## Supplementary material for "Unveiling the hidden biodiversity of microbial chemoreceptor genes in the rare biosphere": MCPsignal_captured_gtdbr207.nw (part 89 of 1806)

```
m petroleiphilum--1||s__Methylibium sp001425905--1||s__Methylibium sp013817345--1||s__Methylibium sp013817365--1||s__Methylibium sp902826655--1||s__Methylibium sp903889735--1||s__Mitsuaria aquatilis--1||s__Mitsuaria chitosanitabida--1||s__Mitsuaria noduli--1||s__Mitsuaria sp001653795--1||s__Mitsuaria sp002761755--1||s__Mitsuaria sp004210455--1||s__Mitsuaria sp900113225--1||s__OAE585 sp016467315--1||s__Paucibacter sp018780645--1||s__Paucibacter toxinivorans--1||s__Paucibacter_A aquatile--1||s__Paucibacter_A sp001477625--1||s__Paucibacter_A sp002255955--1||s__Paucibacter_A sp005503085--1||s__Paucibacter_A sp018780415--1||s__Pelomonas depolymerans_A--1||s__Pelomonas puraquae--1||s__Pelomonas saccharophila--1||s__Pelomonas sp001425055--1||s__Pelomonas sp001425165--1||s__Pelomonas sp001425705--1||s__Pelomonas sp001426885--1||s__Pelomonas sp003550215--1||s__Pelomonas sp003963005--1||s__Pelomonas sp003963075--1||s__Pelomonas sp009996515--1||s__Pelomonas sp016195825--1||s__Pelomonas sp016790285--1||s__Pelomonas sp019237615--1||s__Piscinibacter caeni--1||s__Piscinibacter defluvii--1||s__Piscinibacter sp016706565--1||s__Piscinibacter sp017795745--1||s__Pseudorivibacter rhizosphaerae--1||s__Rhizobacter gummiphilus--1||s__Rhizobacter sp000799305--1||s__Rhizobacter sp000799605--1||s__Rhizobacter sp000800095--1||s__Rhizobacter sp001425785--1||s__Rhizobacter sp001425825--1||s__Rhizobacter sp012275445--1||s__Rhizobacter sp012932665--1||s__Rhizobacter sp014379885--1||s__Rhizobacter sp014380155--1||s__Rhizobacter sp016735515--1||s__Rhizobacter sp018780185--1||s__Rhizobacter sp900142965--1||s__Rhizobacter sp903643055--1||s__Roseateles depolymerans--1||s__Roseateles sp900109745--1||s__Roseateles terrae--1||s__Rubrivivax benzoatilyticus--1||s__Rubrivivax gelatinosus--1||s__Rubrivivax gelatinosus_A--1||s__Rubrivivax gelatinosus_B--1||s__Rubrivivax rivuli--1||s__Rubrivivax sp001295865--1||s__Rubrivivax sp001295905--1||s__Rubrivivax sp001724995--1||s__Rubrivivax sp001725505--1||s__Rubrivivax sp011525985--1||s__Rubrivivax sp014859905--1||s__Rubrivivax sp016223165--1||s__Rubrivivax sp016704535--1||s__Rubrivivax sp016707445--1||s__Rubrivivax sp016716535--1||s__Rubrivivax sp016719535--1||s__Rubrivivax sp016788525--1||s__Rubrivivax sp016789865--1||s__Rubrivivax sp016790395--1||s__Rubrivivax sp016790435--1||s__Rubrivivax sp018780805--1||s__Rubrivivax sp018971105--1||s__Rubrivivax sp903828235--1||s__SJAQ100 sp014145335--1||s__SJAQ100 sp016735685--1||s__Schlegelella thermodepolymerans--1||s__Sphaerotilus montanus--1||s__Sphaerotilus natans--1||s__Sphaerotilus sp013294065--1||s__Sphaerotilus sp013299055--1||s__Sphaerotilus sp013299175--1||s__Sphaerotilus sulfidivorans--1||s__UBA4615 sp002386465--1||s__UBA4615 sp003818495--1||s__UBA4615 sp903831925--1||s__UBA4615 sp903898725--1||s__UBA4615 sp903903975--1||s__UBA4615 sp903923345--1||s__UBA4657 sp002405475--1||s__VBCG01 sp016861105--1||s__VBDL01 sp005884255--1||s__VBDL01 sp014873965--1||s__WAJ17 sp014174515--1||s__WAJ17 sp019234815--1||s__Zhizhongheella caldifontis--1:heptad_counter=MCP-24H--25||MCP-28H--143||MCP-34H--1||MCP-44H--1||MCP-48H--7||MCP-58H--1:lbd_counter=:lca_tree=f__Burkholderiaceae:length_avg=125.5925925925926:length_max=155.0:length_min=78.0:length_std=22.171116448172032:length_sum=3391.0:mismatch_avg=18.555555555555557:mismatch_max=32.0:mismatch_min=2.0:mismatch_std=9.767817382110314:mismatch_sum=501.0:name=N61817:qcovhsp_avg=99.31481481481481:qcovhsp_max=100.0:qcovhsp_min=97.3:qcovhsp_std=0.7629415259898841:qcovhsp_sum=2681.5:qend_avg=125.62962962962963:qend_max=155.0:qend_min=79.0:qend_std=22.084014664541947:qend_sum=3392.0:qstart_avg=1.3703703703703705:qstart_max=3.0:qstart_min=1.0:qstart_std=0.6877023141843227:qstart_sum=37.0:ref_name_counter=GB_GCA_005882155.1_protein.faa_VBCQ01000418.1_3@PF00015_full_PFAM.56.241--5||GB_GCA_009996515.1_protein.faa_JAACZV010000001.1_259@PF00015_full_PFAM.107.253--2||GB_GCA_014379885.1_protein.faa_JACMKW010000599.1_1@PF00015_full_PFAM.94.297--2||GB_GCA_014873965.1_protein.faa_JADBDQ010000003.1_506@PF00015_full_PFAM.92.247--7||RS_GCF_000430725.1_protein.faa_NZ_AUMO01000066.1_5@PF00015_full_PFAM.96.262--1||RS_GCF_000969605.1_protein.faa_NZ_JZUE01000023.1_70@PF00015_full_PFAM.60.294--1||RS_GCF_001425865.1_protein.faa_NZ_LMDS01000001.1_633@PF00015_full_PFAM.66.243--2||RS_GCF_001426885.1_protein.faa_NZ_LMFP01000028.1_1204@PF00015_full_PFAM.106.249--1||RS_GCF_002930615.1_protein.faa_NZ_PSNX01000002.1_270@PF00015_full_PFAM.64.254--6:scovhsp_avg=72.25185185185185:scovhsp_max=94.2:scovhsp_min=50.0:scovhsp_std=14.743430619728452:scovhsp_sum=1950.8:send_avg=151.88888888888889:send_max=185.0:send_min=87.0:send_std=28.348563026034064:send_sum=4101.0:sstart_avg=27.40740740740741:sstart_max=63.0:sstart_min=3.0:sstart_std=18.32874845544616:sstart_sum=740.0])0.452:0.0467108[&&NHX:Sample_counter=rhizpot1--6||rhizpot2--2||rhizpot3--7||rhiztom1--5||rhiztom2--7||rhiztom3--19:Type_counter=GTDB--160||capture--46:besthit_avg=84.80000000000001:besthit_max=98.6:besthit_min=76.4:besthit_std=6.634003316248795:besthit_sum=2628.8:bitscore_avg=182.67741935483872:bitscore_max=261.0:bitscore_min=122.0:bitscore_std=39.362746429226874:bitscore_sum=5663.0:capture_class_counter=c__Alphaproteobacteria--8||c__Bacilli--1||c__Desulfovibrionia--7||c__Gammaproteobacteria--25||c__Halobacteria--1||c__Ktedonobacteria--1||c__Myxococcia--1||c__Spirochaetia--2:capture_domain_counter=d__Archaea--1||d__Bacteria--45:capture_family_counter=f__Azospirillaceae--2||f__Beijerinckiaceae--1||f__Burkholderiaceae--15||f__Caulobacteraceae--1||f__Chromobacteriaceae--2||f__Desulfovibrionaceae--7||f__Haloferacaceae--1||f__Ktedonobacteraceae--1||f__Paenibacillaceae--1||f__Pseudomonadaceae--1||f__Rhizobiaceae--1||f__Rhodocyclaceae--4||f__SLRQ01--1||f__Sphingomonadaceae--1||f__Spirochaetaceae_A--2||f__Xanthobacteraceae--2||f__Xanthomonadaceae--3:capture_genus_counter=g__Aquabacterium_A--7||g__Azo-2--1||g__Azohydromonas--1||g__Azonexus--2||g__Azospirillum--2||g__Bordetella_B--1||g__Bosea--1||g__Bradyrhizobium--1||g__Brevundimonas--1||g__Chromobacterium--2||g__Comamonas_C--1||g__Consotaella--1||g__Desulfovibrio--5||g__Duganella--1||g__Halorubrum--1||g__Ideonella--1||g__Luteimonas--3||g__Paenibacillus_Z--1||g__Parapusillimonas--1||g__Pelomonas--1||g__Pseudomonas_E--1||g__Rhodopseudomonas--1||g__SKWY01--1||g__Solidesulfovibrio--2||g__Sphingomonas--1||g__Spirochaeta_A--2||g__Tepidimonas--1||g__Thauera--1||g__Thermogemmatispora--1:capture_order_counter=o__Azospirillales--2||o__Burkholderiales--21||o__Caulobacterales--1||o__Desulfovibrionales--7||o__Halobacteriales--1||o__Ktedonobacterales--1||o__Paenibacillales--1||o__Pseudomonadales--1||o__Rhizobiales--4||o__SLRQ01--1||o__Sphingomonadales--1||o__Spirochaetales_A--2||o__Xanthomonadales--3:capture_phylum_counter=p__Chloroflexota--1||p__Desulfobacterota_I--7||p__Firmicutes--1||p__Halobacteriota--1||p__Myxococcota--1||p__Proteobacteria--33||p__Spirochaetota--2:capture_species_counter=s__Aquabacterium_A pictum--2||s__Aquabacterium_A sp017999135--5||s__Azo-2 sp018906035--1||s__Azohydromonas australica--1||s__Azonexus hortensis--2||s__Azospirillum sp003116065--2||s__Bordetella_B ansorpii--1||s__Bosea vaviloviae--1||s__Bradyrhizobium liaoningense_B--1||s__Brevundimonas mediterranea--1||s__Chromobacterium alkanivorans--1||s__Chromobacterium sp002924365--1||s__Comamonas_C badia--1||s__Consotaella salsifontis--1||s__Desulfovibrio fairfieldensis--1||s__Desulfovibrio intestinigallinarum--4||s__Duganella sp009857435--1||s__Halorubrum sp005435165--1||s__Ideonella sp002255925--1||s__Luteimonas aestuarii--3||s__Paenibacillus_Z glycinis--1||s__Parapusillimonas granuli--1||s__Pelomonas sp001425165--1||s__Pseudomonas_E sp001547895--1||s__Rhodopseudomonas palustris_B--1||s__SKWY01 sp007128675--1||s__Solidesulfovibrio fructosivorans--2||s__Sphingomonas sp001421995--1||s__Spirochaeta_A thermophila--2||s__Tepidimonas thermarum--1||s__Thauera sp000310145--1||s__Thermogemmatispora onikobensis--1:evalue_avg=2.3127949990064233e-38:evalue_max=7.15e-37:evalue_min=1.22e-90:evalue_std=1.284064949556124e-37:evalue_sum=7.169664496919913e-37:gapopen_avg=0.25806451612903225:gapopen_max=2.0:gapopen_min=0.0:gapopen_std=0.5143113152870138:gapopen_sum=8.0:gtdb_class_counter=c__Gammaproteobacteria--160:gtdb_domain_counter=d__Bacteria--160:gtdb_family_counter=f__Burkholderiaceae--156||f__Casimicrobiaceae--1||f__Rhodocyclaceae--1||f__SG8-40--1||f__Steroidobacteraceae--1:gtdb_genus_counter=g__AAP99--1||g__Albitalea--3||g__Aquabacterium--22||g__Aquabacterium_A--1||g__Aquabacterium_B--1||g__Aquincola--1||g__Azohydromonas--4||g__Azonexus--1||g__CAIKUF01--2||g__CAIMXF01--1||g__CAIZPE01--1||g__Caldimonas--1||g__Calidifontimicrobium--1||g__DSNY01--1||g__FEN-1191--1||g__Inhella--1||g__JACQAP01--1||g__JADJCH01--1||g__JAEUPI01--2||g__JAFALK01--2||g__KK5--1||g__Kinneretia--4||g__LMDS01--2||g__Leptothrix--2||g__Methylibium--6||g__Mitsuaria--7||g__OAE585--1||g__Paucibacter--2||g__Paucibacter_A--5||g__Pelomonas--14||g__Piscinibacter--4||g__Pseudorivibacter--1||g__Rhizobacter--14||g__Roseateles--3||g__Rubrivivax--23||g__SJAQ100--2||g__Schlegelella--1||g__Sphaerotilus--6||g__UBA4615--6||g__UBA4657--1||g__VBCG01--1||g__VBDL01--2||g__WAJ17--2||g__Zhizhongheella--1:gtdb_order_counter=o__Burkholderiales--159||o__Steroidobacterales--1:gtdb_phylum_counter=p__Proteobacteria--160:gtdb_species_counter=s__AAP99 sp001295775--1||s__Albitalea sp005882155--1||s__Albitalea sp905339355--1||s__Albitalea terrae--1||s__Aquabacterium commune--1||s__Aquabacterium excrementipullorum--1||s__Aquabacterium fontiphilum--1||s__Aquabacterium lacunae--1||s__Aquabacterium olei--1||s__Aquabacterium parvum--1||s__Aquabacterium sp000768065--1||s__Aquabacterium sp001770725--1||s__Aquabacterium sp001770775--1||s__Aquabacterium sp002339015--1||s__Aquabacterium sp003933735--1||s__Aquabacterium sp003963115--1||s__Aquabacterium sp004297345--1||s__Aquabacterium sp004322345--1||s__Aquabacterium sp005502875--1||s__Aquabacterium sp013822685--1||s__Aquabacterium sp016000265--1||s__Aquabacterium sp016185075--1||s__Aquabacterium sp016195855--1||s__Aquabacterium sp016234775--1||s__Aquabacterium sp903871865--1||s__Aquabacterium sp903894125--1||s__Aquabacterium_A sp001770815--1||s__Aquabacterium_B tepidiphilum--1||s__Aquincola tertiaricarbonis--1||s__Azohydromonas aeria--1||s__Azohydromonas australica--1||s__Azohydromonas caseinilytica--1||s__Azohydromonas lata--1||s__Azonexus sp016714975--1||s__CAIKUF01 sp014879745--1||s__CAIKUF01 sp016702655--1||s__CAIMXF01 sp013289985--1||s__CAIZPE01 sp016710525--1||s__Caldimonas manganoxidans--1||s__Calidifontimicrobium sediminis--1||s__DSNY01 sp011056935--1||s__FEN-1191 sp003132025--1||s__Inhella proteolytica--1||s__JACQAP01 sp016194905--1||s__JADJCH01 sp016703325--1||s__JAEUPI01 sp008933545--1||s__JAEUPI01 sp016790175--1||s__JAFALK01 sp019234295--2||s__KK5 sp001984095--1||s__Kinneretia asaccharophila--1||s__Kinneretia sp013824165--1||s__Kinneretia sp015624425--1||s__Kinneretia sp015657635--1||s__LMDS01 sp001263235--1||s__LMDS01 sp001425865--1||s__Leptothrix cholodnii--1||s__Leptothrix mobilis--1||s__Methylibium petroleiphilum--1||s__Methylibium sp001425905--1||s__Methylibium sp013817345--1||s__Methylibium sp013817365--1||s__Methylibium sp902826655--1||s__Methylibium sp903889735--1||s__Mitsuaria aquatilis--1||s__Mitsuaria chitosanitabida--1||s__Mitsuaria noduli--1||s__Mitsuaria sp001653795--1||s__Mitsuaria sp002761755--1||s__Mitsuaria sp004210455--1||s__Mitsuaria sp900113225--1||s__OAE585 sp016467315--1||s__Paucibacter sp018780645--1||s__Paucibacter toxinivorans--1||s__Paucibacter_A aquatile--1||s__Paucibacter_A sp001477625--1||s__Paucibacter_A sp002255955--1||s__Paucibacter_A sp005503085--1||s__Paucibacter_A sp018780415--1||s__Pelomonas depolymerans_A--1||s__Pelomonas puraquae--1||s__Pelomonas saccharophila--1||s__Pelomonas sp001425055--1||s__Pelomonas sp001425165--1||s__Pelomonas sp001425705--1||s__Pelomonas sp001426885--1||s__Pelomonas sp003550215--1||s__Pelomonas sp003963005--1||s__Pelomonas sp003963075--1||s__Pelomonas sp009996515--1||s__Pelomonas sp016195825--1||s__Pelomonas sp016790285--1||s__Pelomonas sp019237615--1||s__Piscinibacter caeni--1||s__Piscinibacter defluvii--1||s__Piscinibacter sp016706565--1||s__Piscinibacter sp017795745--1||s__Pseudorivibacter rhizosphaerae--1||s__Rhizobacter gummiphilus--1||s__Rhizobacter sp000799305--1||s__Rhizobacter sp000799605--1||s__Rhizobacter sp000800095--1||s__Rhizobacter sp001425785--1||s__Rhizobacter sp001425825--1||s__Rhizobacter sp012275445--1||s__Rhizobacter sp012932665--1||s__Rhizobacter sp014379885--1||s__Rhizobacter sp014380155--1||s__Rhizobacter sp016735515--1||s__Rhizobacter sp018780185--1||s__Rhizobacter sp900142965--1||s__Rhizobacter sp903643055--1||s__Roseateles depolymerans--1||s__Roseateles sp900109745--1||s__Roseateles terrae--1||s__Rubrivivax benzoatilyticus--1||s__Rubrivivax gelatinosus--1||s__Rubrivivax gelatinosus_A--1||s__Rubrivivax gelatinosus_B--1||s__Rubrivivax rivuli--1||s__Rubrivivax sp001295865--1||s__Rubrivivax sp001295905--1||s__Rubrivivax sp001724995--1||s__Rubrivivax sp001725505--1||s__Rubrivivax sp011525985--1||s__Rubrivivax sp014859905--1||s__Rubrivivax sp016223165--1||s__Rubrivivax sp016704535--1||s__Rubrivivax sp016707445--1||s__Rubrivivax sp016716535--1||s__Rubrivivax sp016719535--1||s__Rubrivivax sp016788525--1||s__Rubrivivax sp016789865--1||s__Rubrivivax sp016790395--1||s__Rubrivivax sp016790435--1||s__Rubrivivax sp018780805--1||s__Rubrivivax sp018971105--1||s__Rubrivivax sp903828235--1||s__SJAQ100 sp014145335--1||s__SJAQ100 sp016735685--1||s__Schlegelella thermodepolymerans--1||s__Sphaerotilus montanus--1||s__Sphaerotilus natans--1||s__Sphaerotilus sp013294065--1||s__Sphaerotilus sp013299055--1||s__Sphaerotilus sp013299175--1||s__Sphaerotilus sulfidivorans--1||s__UBA4615 sp002386465--1||s__UBA4615 sp003818495--1||s__UBA4615 sp903831925--1||s__UBA4615 sp903898725--1||s__UBA4615 sp903903975--1||s__UBA4615 sp903923345--1||s__UBA4657 sp002405475--1||s__VBCG01 sp016861105--1||s__VBDL01 sp005884255--1||s__VBDL01 sp014873965--1||s__WAJ17 sp014174515--1||s__WAJ17 sp019234815--1||s__Zhizhongheella caldifontis--1:heptad_counter=MCP-24H--28||MCP-28H--165||MCP-34H--1||MCP-36H--1||MCP-44H--1||MCP-48H--9||MCP-58H--1:lbd_counter=:lca_tree=f__Burkholderiaceae:length_avg=121.80645161290323:length_max=155.0:length_min=78.0:length_std=23.002056944019465:length_sum=3776.0:mismatch_avg=18.129032258064516:mismatch_max=32.0:mismatch_min=2.0:mismatch_std=9.204136517471808:mismatch_sum=562.0:name=N61818:qcovhsp_avg=99.33548387096774:qcovhsp_max=100.0:qcovhsp_min=97.3:qcovhsp_std=0.7378113521746938:qcovhsp_sum=3079.3999999999996:qend_avg=121.83870967741936:qend_max=155.0:qend_min=79.0:qend_std=22.934830533773372:qend_sum=3777.0:qstart_avg=1.3225806451612903:qstart_max=3.0:qstart_min=1.0:qstart_std=0.6525384675349823:qstart_sum=41.0:ref_name_counter=GB_GCA_005882155.1_protein.faa_VBCQ01000418.1_3@PF00015_full_PFAM.56.241--5||GB_GCA_009996515.1_protein.faa_JAACZV010000001.1_259@PF00015_full_PFAM.107.253--2||GB_GCA_014379885.1_protein.faa_JACMKW010000599.1_1@PF00015_full_PFAM.94.297--2||GB_GCA_014873965.1_protein.faa_JADBDQ010000003.1_506@PF00015_full_PFAM.92.247--7||GB_GCA_015075545.1_protein.faa_JABTUC010000003.1_133@PF00015_full_PFAM.90.267--4||RS_GCF_000430725.1_protein.faa_NZ_AUMO01000066.1_5@PF00015_full_PFAM.96.262--1||RS_GCF_000969605.1_protein.faa_NZ_JZUE01000023.1_70@PF00015_full_PFAM.60.294--1||RS_GCF_001425865.1_protein.faa_NZ_LMDS01000001.1_633@PF00015_full_PFAM.66.243--2||RS_GCF_001426885.1_protein.faa_NZ_LMFP01000028.1_1204@PF00015_full_PFAM.106.249--1||RS_GCF_002930615.1_protein.faa_NZ_PSNX01000002.1_270@PF00015_full_PFAM.64.254--6:scovhsp_avg=69.94516129032259:scovhsp_max=94.2:scovhsp_min=50.0:scovhsp_std=15.049979816369135:scovhsp_sum=2168.3:send_avg=149.6451612903226:send_max=185.0:send_min=87.0:send_std=27.08326468146799:send_sum=4639.0:sstart_avg=28.93548387096774:sstart_max=63.0:sstart_min=3.0:sstart_std=17.653961753425143:sstart_sum=897.0])0.504:0.0993866[&&NHX:Sample_counter=rhizpot1--6||rhizpot2--2||rhizpot3--7||rhiztom1--5||rhiztom2--7||rhiztom3--19:Type_counter=GTDB--161||capture--46:besthit_avg=84.80000000000001:besthit_max=98.6:besthit_min=76.4:besthit_std=6.634003316248795:besthit_sum=2628.8:bitscore_avg=182.67741935483872:bitscore_max=261.0:bitscore_min=122.0:bitscore_std=39.362746429226874:bitscore_sum=5663.0:capture_class_counter=c__Alphaproteobacteria--8||c__Bacilli--1||c__Desulfovibrionia--7||c__Gammaproteobacteria--25||c__Halobacteria--1||c__Ktedonobacteria--1||c__Myxococcia--1||c__Spirochaetia--2:capture_domain_counter=d__Archaea--1||d__Bacteria--45:capture_family_counter=f__Azospirillaceae--2||f__Beijerinckiaceae--1||f__Burkholderiaceae--15||f__Caulobacteraceae--1||f__Chromobacteriaceae--2||f__Desulfovibrionaceae--7||f__Haloferacaceae--1||f__Ktedonobacteraceae--1||f__Paenibacillaceae--1||f__Pseudomonadaceae--1||f__Rhizobiaceae--1||f__Rhodocyclaceae--4||f__SLRQ01--1||f__Sphingomonadaceae--1||f__Spirochaetaceae_A--2||f__Xanthobacteraceae--2||f__Xanthomonadaceae--3:capture_genus_counter=g__Aquabacterium_A--7||g__Azo-2--1||g__Azohydromonas--1||g__Azonexus--2||g__Azospirillum--2||g__Bordetella_B--1||g__Bosea--1||g__Bradyrhizobium--1||g__Brevundimonas--1||g__Chromobacterium--2||g__Comamonas_C--1||g__Consotaella--1||g__Desulfovibrio--5||g__Duganella--1||g__Halorubrum--1||g__Ideonella--1||g__Luteimonas--3||g__Paenibacillus_Z--1||g__Parapusillimonas--1||g__Pelomonas--1||g__Pseudomonas_E--1||g__Rhodopseudomonas--1||g__SKWY01--1||g__Solidesulfovibrio--2||g__Sphingomonas--1||g__Spirochaeta_A--2||g__Tepidimonas--1||g__Thauera--1||g__Thermogemmatispora--1:capture_order_counter=o__Azospirillales--2||o__Burkholderiales--21||o__Caulobacterales--1||o__Desulfovibrionales--7||o__Halobacteriales--1||o__Ktedonobacterales--1||o__Paenibacillales--1||o__Pseudomonadales--1||o__Rhizobiales--4||o__SLRQ01--1||o__Sphingomonadales--1||o__Spirochaetales_A--2||o__Xanthomonadales--3:capture_phylum_counter=p__Chloroflexota--1||p__Desulfobacterota_I--7||p__Firmicutes--1||p__Halobacteriota--1||p__Myxococcota--1||p__Proteobacteria--33||p__Spirochaetota--2:capture_species_counter=s__Aquabacterium_A pictum--2||s__Aquabacterium_A sp017999135--5||s__Azo-2 sp018906035--1||s__Azohydromonas australica--1||s__Azonexus hortensis--2||s__Azospirillum sp003116065--2||s__Bordetella_B ansorpii--1||s__Bosea vaviloviae--1||s__Bradyrhizobium liaoningense_B--1||s__Brevundimonas mediterranea--1||s__Chromobacterium alkanivorans--1||s__Chromobacterium sp002924365--1||s__Comamonas_C badia--1||s__Consotaella salsifontis--1||s__Desulfovibrio fairfieldensis--1||s__Desulfovibrio intestinigallinarum--4||s__Duganella sp009857435--1||s__Halorubrum sp005435165--1||s__Ideonella sp002255925--1||s__Luteimonas aestuarii--3||s__Paenibacillus_Z glycinis--1||s__Parapusillimonas granuli--1||s__Pelomonas sp001425165--1||s__Pseudomonas_E sp001547895--1||s__Rhodopseudomonas palustris_B--1||s__SKWY01 sp007128675--1||s__Solidesulfovibrio fructosivorans--2||s__Sphingomonas sp001421995--1||s__Spirochaeta_A thermophila--2||s__Tepidimonas thermarum--1||s__Thauera sp000310145--1||s__Thermogemmatispora onikobensis--1:evalue_avg=2.3127949990064233e-38:evalue_max=7.15e-37:evalue_min=1.22e-90:evalue_std=1.284064949556124e-37:evalue_sum=7.169664496919913e-37:gapopen_avg=0.25806451612903225:gapopen_max=2.0:gapopen_min=0.0:gapopen_std=0.5143113152870138:gapopen_sum=8.0:gtdb_class_counter=c__Gammaproteobacteria--161:gtdb_domain_counter=d__Bacteria--161:gtdb_family_counter=f__Burkholderiaceae--157||f__Casimicrobiaceae--1||f__Rhodocyclaceae--1||f__SG8-40--1||f__Steroidobacteraceae--1:gtdb_genus_counter=g__AAP99--1||g__Albitalea--3||g__Aquabacterium--22||g__Aquabacterium_A--1||g__Aquabacterium_B--1||g__Aquincola--1||g__Azohydromonas--4||g__Azonexus--1||g__CAIKUF01--2||g__CAIMXF01--1||g__CAIZPE01--2||g__Caldimonas--1||g__Calidifontimicrobium--1||g__DSNY01--1||g__FEN-1191--1||g__Inhella--1||g__JACQAP01--1||g__JADJCH01--1||g__JAEUPI01--2||g__JAFALK01--2||g__KK5--1||g__Kinneretia--4||g__LMDS01--2||g__Leptothrix--2||g__Methylibium--6||g__Mitsuaria--7||g__OAE585--1||g__Paucibacter--2||g__Paucibacter_A--5||g__Pelomonas--14||g__Piscinibacter--4||g__Pseudorivibacter--1||g__Rhizobacter--14||g__Roseateles--3||g__Rubrivivax--23||g__SJAQ100--2||g__Schlegelella--1||g__Sphaerotilus--6||g__UBA4615--6||g__UBA4657--1||g__VBCG01--1||g__VBDL01--2||g__WAJ17--2||g__Zhizhongheella--1:gtdb_order_counter=o__Burkholderiales--160||o__Steroidobacterales--1:gtdb_phylum_counter=p__Proteobacteria--161:gtdb_species_counter=s__AAP99 sp001295775--1||s__Albitalea sp005882155--1||s__Albitalea sp905339355--1||s__Albitalea terrae--1||s__Aquabacterium commune--1||s__Aquabacterium excrementipullorum--1||s__Aquabacterium fontiphilum--1||s__Aquabacterium lacunae--1||s__Aquabacterium olei--1||s__Aquabacterium parvum--1||s__Aquabacterium sp000768065--1||s__Aquabacterium sp001770725--1||s__Aquabacterium sp001770775--1||s__Aquabacterium sp002339015--1||s__Aquabacterium sp003933735--1||s__Aquabacterium sp003963115--1||s__Aquabacterium sp004297345--1||s__Aquabacterium sp004322345--1||s__Aquabacterium sp005502875--1||s__Aquabacterium sp013822685--1||s__Aquabacterium sp016000265--1||s__Aquabacterium sp016185075--1||s__Aquabacterium sp016195855--1||s__Aquabacterium sp016234775--1||s__Aquabacterium sp903871865--1||s__Aquabacterium sp903894125--1||s__Aquabacterium_A sp001770815--1||s__Aquabacterium_B tepidiphilum--1||s__Aquincola tertiaricarbonis--1||s__Azohydromonas aeria--1||s__Azohydromonas australica--1||s__Azohydromonas caseinilytica--1||s__Azohydromonas lata--1||s__Azonexus sp016714975--1||s__CAIKUF01 sp014879745--1||s__CAIKUF01 sp016702655--1||s__CAIMXF01 sp013289985--1||s__CAIZPE01 sp016710525--1||s__CAIZPE01 sp903934295--1||s__Caldimonas manganoxidans--1||s__Calidifontimicrobium sediminis--1||s__DSNY01 sp011056935--1||s__FEN-1191 sp003132025--1||s__Inhella proteolytica--1||s__JACQAP01 sp016194905--1||s__JADJCH01 sp016703325--1||s__JAEUPI01 sp008933545--1||s__JAEUPI01 sp016790175--1||s__JAFALK01 sp019234295--2||s__KK5 sp001984095--1||s__Kinneretia asaccharophila--1||s__Kinneretia sp013824165--1||s__Kinneretia sp015624425--1||s__Kinneretia sp015657635--1||s__LMDS01 sp001263235--1||s__LMDS01 sp001425865--1||s__Leptothrix cholodnii--1||s__Leptothrix mobilis--1||s__Methylibium petroleiphilum--1||s__Methylibium sp001425905--1||s__Methylibium sp013817345--1||s__Methylibium sp013817365--1||s__Methylibium sp902826655--1||s__Methylibium sp903889735--1||s__Mitsuaria aquatilis--1||s__Mitsuaria chitosanitabida--1||s__Mitsuaria noduli--1||s__Mitsuaria sp001653795--1||s__Mitsuaria sp002761755--1||s__Mitsuaria sp004210455--1||s__Mitsuaria sp900113225--1||s__OAE585 sp016467315--1||s__Paucibacter sp018780645--1||s__Paucibacter toxinivorans--1||s__Paucibacter_A aquatile--1||s__Paucibacter_A sp001477625--1||s__Paucibacter_A sp002255955--1||s__Paucibacter_A sp005503085--1||s__Paucibacter_A sp018780415--1||s__Pelomonas depolymerans_A--1||s__Pelomonas puraquae--1||s__Pelomonas saccharophila--1||s__Pelomonas sp001425055--1||s__Pelomonas sp001425165--1||s__Pelomonas sp001425705--1||s__Pelomonas sp001426885--1||s__Pelomonas sp003550215--1||s__Pelomonas sp003963005--1||s__Pelomonas sp003963075--1||s__Pelomonas sp009996515--1||s__Pelomonas sp016195825--1||s__Pelomonas sp016790285--1||s__Pelomonas sp019237615--1||s__Piscinibacter caeni--1||s__Piscinibacter defluvii--1||s__Piscinibacter sp016706565--1||s__Piscinibacter sp017795745--1||s__Pseudorivibacter rhizosphaerae--1||s__Rhizobacter gummiphilus--1||s__Rhizobacter sp000799305--1||s__Rhizobacter sp000799605--1||s__Rhizobacter sp000800095--1||s__Rhizobacter sp001425785--1||s__Rhizobacter sp001425825--1||s__Rhizobacter sp012275445--1||s__Rhizobacter sp012932665--1||s__Rhizobacter sp014379885--1||s__Rhizobacter sp014380155--1||s__Rhizobacter sp016735515--1||s__Rhizobacter sp018780185--1||s__Rhizobacter sp900142965--1||s__Rhizobacter sp903643055--1||s__Roseateles depolymerans--1||s__Roseateles sp900109745--1||s__Roseateles terrae--1||s__Rubrivivax benzoatilyticus--1||s__Rubrivivax gelatinosus--1||s__Rubrivivax gelatinosus_A--1||s__Rubrivivax gelatinosus_B--1||s__Rubrivivax rivuli--1||s__Rubrivivax sp001295865--1||s__Rubrivivax sp001295905--1||s__Rubrivivax sp001724995--1||s__Rubrivivax sp001725505--1||s__Rubrivivax sp011525985--1||s__Rubrivivax sp014859905--1||s__Rubrivivax sp016223165--1||s__Rubrivivax sp016704535--1||s__Rubrivivax sp016707445--1||s__Rubrivivax sp016716535--1||s__Rubrivivax sp016719535--1||s__Rubrivivax sp016788525--1||s__Rubrivivax sp016789865--1||s__Rubrivivax sp016790395--1||s__Rubrivivax sp016790435--1||s__Rubrivivax sp018780805--1||s__Rubrivivax sp018971105--1||s__Rubrivivax sp903828235--1||s__SJAQ100 sp014145335--1||s__SJAQ100 sp016735685--1||s__Schlegelella thermodepolymerans--1||s__Sphaerotilus montanus--1||s__Sphaerotilus natans--1||s__Sphaerotilus sp013294065--1||s__Sphaerotilus sp013299055--1||s__Sphaerotilus sp013299175--1||s__Sphaerotilus sulfidivorans--1||s__UBA4615 sp002386465--1||s__UBA4615 sp003818495--1||s__UBA4615 sp903831925--1||s__UBA4615 sp903898725--1||s__UBA4615 sp903903975--1||s__UBA4615 sp903923345--1||s__UBA4657 sp002405475--1||s__VBCG01 sp016861105--1||s__VBDL01 sp005884255--1||s__VBDL01 sp014873965--1||s__WAJ17 sp014174515--1||s__WAJ17 sp019234815--1||s__Zhizhongheella caldifontis--1:heptad_counter=MCP-24H--28||MCP-28H--166||MCP-34H--1||MCP-36H--1||MCP-44H--1||MCP-48H--9||MCP-58H--1:lbd_counter=:lca_tree=f__Burkholderiaceae:length_avg=121.80645161290323:length_max=155.0:length_min=78.0:length_std=23.002056944019465:length_sum=3776.0:mismatch_avg=18.129032258064516:mismatch_max=32.0:mismatch_min=2.0:mismatch_std=9.204136517471808:mismatch_sum=562.0:name=N61819:qcovhsp_avg=99.33548387096774:qcovhsp_max=100.0:qcovhsp_min=97.3:qcovhsp_std=0.7378113521746938:qcovhsp_sum=3079.3999999999996:qend_avg=121.83870967741936:qend_max=155.0:qend_min=79.0:qend_std=22.934830533773372:qend_sum=3777.0:qstart_avg=1.3225806451612903:qstart_max=3.0:qstart_min=1.0:qstart_std=0.6525384675349823:qstart_sum=41.0:ref_name_counter=GB_GCA_005882155.1_protein.faa_VBCQ01000418.1_3@PF00015_full_PFAM.56.241--5||GB_GCA_009996515.1_protein.faa_JAACZV010000001.1_259@PF00015_full_PFAM.107.253--2||GB_GCA_014379885.1_protein.faa_JACMKW010000599.1_1@PF00015_full_PFAM.94.297--2||GB_GCA_014873965.1_protein.faa_JADBDQ010000003.1_506@PF00015_full_PFAM.92.247--7||GB_GCA_015075545.1_protein.faa_JABTUC010000003.1_133@PF00015_full_PFAM.90.267--4||RS_GCF_000430725.1_protein.faa_NZ_AUMO01000066.1_5@PF00015_full_PFAM.96.262--1||RS_GCF_000969605.1_protein.faa_NZ_JZUE01000023.1_70@PF00015_full_PFAM.60.294--1||RS_GCF_001425865.1_protein.faa_NZ_LMDS01000001.1_633@PF00015_full_PFAM.66.243--2||RS_GCF_001426885.1_protein.faa_NZ_LMFP01000028.1_1204@PF00015_full_PFAM.106.249--1||RS_GCF_002930615.1_protein.faa_NZ_PSNX01000002.1_270@PF00015_full_PFAM.64.254--6:scovhsp_avg=69.94516129032259:scovhsp_max=94.2:scovhsp_min=50.0:scovhsp_std=15.049979816369135:scovhsp_sum=2168.3:send_avg=149.6451612903226:send_max=185.0:send_min=87.0:send_std=27.08326468146799:send_sum=4639.0:sstart_avg=28.93548387096774:sstart_max=63.0:sstart_min=3.0:sstart_std=17.653961753425143:sstart_sum=897.0])0.855:0.126879[&&NHX:Sample_counter=rhizpot1--6||rhizpot2--2||rhizpot3--7||rhiztom1--5||rhiztom2--7||rhiztom3--19:Type_counter=GTDB--162||capture--46:besthit_avg=84.80000000000001:besthit_max=98.6:besthit_min=76.4:besthit_std=6.634003316248795:besthit_sum=2628.8:bitscore_avg=182.67741935483872:bitscore_max=261.0:bitscore_min=122.0:bitscore_std=39.362746429226874:bitscore_sum=5663.0:capture_class_counter=c__Alphaproteobacteria--8||c__Bacilli--1||c__Desulfovibrionia--7||c__Gammaproteobacteria--25||c__Halobacteria--1||c__Ktedonobacteria--1||c__Myxococcia--1||c__Spirochaetia--2:capture_domain_counter=d__Archaea--1||d__Bacteria--45:capture_family_counter=f__Azospirillaceae--2||f__Beijerinckiaceae--1||f__Burkholderiaceae--15||f__Caulobacteraceae--1||f__Chromobacteriaceae--2||f__Desulfovibrionaceae--7||f__Haloferacaceae--1||f__Ktedonobacteraceae--1||f__Paenibacillaceae--1||f__Pseudomonadaceae--1||f__Rhizobiaceae--1||f__Rhodocyclaceae--4||f__SLRQ01--1||f__Sphingomonadaceae--1||f__Spirochaetaceae_A--2||f__Xanthobacteraceae--2||f__Xanthomonadaceae--3:capture_genus_counter=g__Aquabacterium_A--7||g__Azo-2--1||g__Azohydromonas--1||g__Azonexus--2||g__Azospirillum--2||g__Bordetella_B--1||g__Bosea--1||g__Bradyrhizobium--1||g__Brevundimonas--1||g__Chromobacterium--2||g__Comamonas_C--1||g__Consotaella--1||g__Desulfovibrio--5||g__Duganella--1||g__Halorubrum--1||g__Ideonella--1||g__Luteimonas--3||g__Paenibacillus_Z--1||g__Parapusillimonas--1||g__Pelomonas--1||g__Pseudomonas_E--1||g__Rhodopseudomonas--1||g__SKWY01--1||g__Solidesulfovibrio--2||g__Sphingomonas--1||g__Spirochaeta_A--2||g__Tepidimonas--1||g__Thauera--1||g__Thermogemmatispora--1:capture_order_counter=o__Azospirillales--2||o__Burkholderiales--21||o__Caulobacterales--1||o__Desulfovibrionales--7||o__Halobacteriales--1||o__Ktedonobacterales--1||o__Paenibacillales--1||o__Pseudomonadales--1||o__Rhizobiales--4||o__SLRQ01--1||o__Sphingomonadales--1||o__Spirochaetales_A--2||o__Xanthomonadales--3:capture_phylum_counter=p__Chloroflexota--1||p__Desulfobacterota_I--7||p__Firmicutes--1||p__Halobacteriota--1||p__Myxococcota--1||p__Proteobacteria--33||p__Spirochaetota--2:capture_species_counter=s__Aquabacterium_A pictum--2||s__Aquabacterium_A sp017999135--5||s__Azo-2 sp018906035--1||s__Azohydromonas australica--1||s__Azonexus hortensis--2||s__Azospirillum sp003116065--2||s__Bordetella_B ansorpii--1||s__Bosea vaviloviae--1||s__Bradyrhizobium liaoningense_B--1||s__Brevundimonas mediterranea--1||s__Chromobacterium alkanivorans--1||s__Chromobacterium sp002924365--1||s__Comamonas_C badia--1||s__Consotaella salsifontis--1||s__Desulfovibrio fairfieldensis--1||s__Desulfovibrio intestinigallinarum--4||s__Duganella sp009857435--1||s__Halorubrum sp005435165--1||s__Ideonella sp002255925--1||s__Luteimonas aestuarii--3||s__Paenibacillus_Z glycinis--1||s__Parapusillimonas granuli--1||s__Pelomonas sp001425165--1||s__Pseudomonas_E sp001547895--1||s__Rhodopseudomonas palustris_B--1||s__SKWY01 sp007128675--1||s__Solidesulfovibrio fructosivorans--2||s__Sphingomonas sp001421995--1||s__Spirochaeta_A thermophila--2||s__Tepidimonas thermarum--1||s__Thauera sp000310145--1||s__Thermogemmatispora onikobensis--1:evalue_avg=2.3127949990064233e-38:evalue_max=7.15e-37:evalue_min=1.22e-90:evalue_std=1.284064949556124e-37:evalue_sum=7.169664496919913e-37:gapopen_avg=0.25806451612903225:gapopen_max=2.0:gapopen_min=0.0:gapopen_std=0.5143113152870138:gapopen_sum=8.0:gtdb_class_counter=c__Gammaproteobacteria--162:gtdb_domain_counter=d__Bacteria--162:gtdb_family_counter=f__Burkholderiaceae--158||f__Casimicrobiaceae--1||f__Rhodocyclaceae--1||f__SG8-40--1||f__Steroidobacteraceae--1:gtdb_genus_counter=g__AAP99--1||g__Albitalea--4||g__Aquabacterium--22||g__Aquabacterium_A--1||g__Aquabacterium_B--1||g__Aquincola--1||g__Azohydromonas--4||g__Azonexus--1||g__CAIKUF01--2||g__CAIMXF01--1||g__CAIZPE01--2||g__Caldimonas--1||g__Calidifontimicrobium--1||g__DSNY01--1||g__FEN-1191--1||g__Inhella--1||g__JACQAP01--1||g__JADJCH01--1||g__JAEUPI01--2||g__JAFALK01--2||g__KK5--1||g__Kinneretia--4||g__LMDS01--2||g__Leptothrix--2||g__Methylibium--6||g__Mitsuaria--7||g__OAE585--1||g__Paucibacter--2||g__Paucibacter_A--5||g__Pelomonas--14||g__Piscinibacter--4||g__Pseudorivibacter--1||g__Rhizobacter--14||g__Roseateles--3||g__Rubrivivax--23||g__SJAQ100--2||g__Schlegelella--1||g__Sphaerotilus--6||g__UBA4615--6||g__UBA4657--1||g__VBCG01--1||g__VBDL01--2||g__WAJ17--2||g__Zhizhongheella--1:gtdb_order_counter=o__Burkholderiales--161||o__Steroidobacterales--1:gtdb_phylum_counter=p__Proteobacteria--162:gtdb_species_counter=s__AAP99 sp001295775--1||s__Albitalea sp005882155--1||s__Albitalea sp905339355--2||s__Albitalea terrae--1||s__Aquabacterium commune--1||s__Aquabacterium excrementipullorum--1||s__Aquabacterium fontiphilum--1||s__Aquabacterium lacunae--1||s__Aquabacterium olei--1||s__Aquabacterium parvum--1||s__Aquabacterium sp000768065--1||s__Aquabacterium sp001770725--1||s__Aquabacterium sp001770775--1||s__Aquabacterium sp002339015--1||s__Aquabacterium sp003933735--1||s__Aquabacterium sp003963115--1||s__Aquabacterium sp004297345--1||s__Aquabacterium sp004322345--1||s__Aquabacterium sp005502875--1||s__Aquabacterium sp013822685--1||s__Aquabacterium sp016000265--1||s__Aquabacterium sp016185075--1||s__Aquabacterium sp016195855--1||s__Aquabacterium sp016234775--1||s__Aquabacterium sp903871865--1||s__Aquabacterium sp903894125--1||s__Aquabacterium_A sp001770815--1||s__Aquabacterium_B tepidiphilum--1||s__Aquincola tertiaricarbonis--1||s__Azohydromonas aeria--1||s__Azohydromonas australica--1||s__Azohydromonas caseinilytica--1||s__Azohydromonas lata--1||s__Azonexus sp016714975--1||s__CAIKUF01 sp014879745--1||s__CAIKUF01 sp016702655--1||s__CAIMXF01 sp013289985--1||s__CAIZPE01 sp016710525--1||s__CAIZPE01 sp903934295--1||s__Caldimonas manganoxidans--1||s__Calidifontimicrobium sediminis--1||s__DSNY01 sp011056935--1||s__FEN-1191 sp003132025--1||s__Inhella proteolytica--1||s__JACQAP01 sp016194905--1||s__JADJCH01 sp016703325--1||s__JAEUPI01 sp008933545--1||s__JAEUPI01 sp016790175--1||s__JAFALK01 sp019234295--2||s__KK5 sp001984095--1||s__Kinneretia asaccharophila--1||s__Kinneretia sp013824165--1||s__Kinneretia sp015624425--1||s__Kinneretia sp015657635--1||s__LMDS01 sp001263235--1||s__LMDS01 sp001425865--1||s__Leptothrix cholodnii--1||s__Leptothrix mobilis--1||s__Methylibium petroleiphilum--1||s__Methylibium sp001425905--1||s__Methylibium sp013817345--1||s__Methylibium sp013817365--1||s__Methylibium sp902826655--1||s__Methylibium sp903889735--1||s__Mitsuaria aquatilis--1||s__Mitsuaria chitosanitabida--1||s__Mitsuaria noduli--1||s__Mitsuaria sp001653795--1||s__Mitsuaria sp002761755--1||s__Mitsuaria sp004210455--1||s__Mitsuaria sp900113225--1||s__OAE585 sp016467315--1||s__Paucibacter sp018780645--1||s__Paucibacter toxinivorans--1||s__Paucibacter_A aquatile--1||s__Paucibacter_A sp001477625--1||s__Paucibacter_A sp002255955--1||s__Paucibacter_A sp005503085--1||s__Paucibacter_A sp018780415--1||s__Pelomonas depolymerans_A--1||s__Pelomonas puraquae--1||s__Pelomonas saccharophila--1||s__Pelomonas sp001425055--1||s__Pelomonas sp001425165--1||s__Pelomonas sp001425705--1||s__Pelomonas sp001426885--1||s__Pelomonas sp003550215--1||s__Pelomonas sp003963005--1||s__Pelomonas sp003963075--1||s__Pelomonas sp009996515--1||s__Pelomonas sp016195825--1||s__Pelomonas sp016790285--1||s__Pelomonas sp019237615--1||s__Piscinibacter caeni--1||s__Piscinibacter defluvii--1||s__Piscinibacter sp016706565--1||s__Piscinibacter sp017795745--1||s__Pseudorivibacter rhizosphaerae--1||s__Rhizobacter gummiphilus--1||s__Rhizobacter sp000799305--1||s__Rhizobacter sp000799605--1||s__Rhizobacter sp000800095--1||s__Rhizobacter sp001425785--1||s__Rhizobacter sp001425825--1||s__Rhizobacter sp012275445--1||s__Rhizobacter sp012932665--1||s__Rhizobacter sp014379885--1||s__Rhizobacter sp014380155--1||s__Rhizobacter sp016735515--1||s__Rhizobacter sp018780185--1||s__Rhizobacter sp900142965--1||s__Rhizobacter sp903643055--1||s__Roseateles depolymerans--1||s__Roseateles sp900109745--1||s__Roseateles terrae--1||s__Rubrivivax benzoatilyticus--1||s__Rubrivivax gelatinosus--1||s__Rubrivivax gelatinosus_A--1||s__Rubrivivax gelatinosus_B--1||s__Rubrivivax rivuli--1||s__Rubrivivax sp001295865--1||s__Rubrivivax sp001295905--1||s__Rubrivivax sp001724995--1||s__Rubrivivax sp001725505--1||s__Rubrivivax sp011525985--1||s__Rubrivivax sp014859905--1||s__Rubrivivax sp016223165--1||s__Rubrivivax sp016704535--1||s__Rubrivivax sp016707445--1||s__Rubrivivax sp016716535--1||s__Rubrivivax sp016719535--1||s__Rubrivivax sp016788525--1||s__Rubrivivax sp016789865--1||s__Rubrivivax sp016790395--1||s__Rubrivivax sp016790435--1||s__Rubrivivax sp018780805--1||s__Rubrivivax sp018971105--1||s__Rubrivivax sp903828235--1||s__SJAQ100 sp014145335--1||s__SJAQ100 sp016735685--1||s__Schlegelella thermodepolymerans--1||s__Sphaerotilus montanus--1||s__Sphaerotilus natans--1||s__Sphaerotilus sp013294065--1||s__Sphaerotilus sp013299055--1||s__Sphaerotilus sp013299175--1||s__Sphaerotilus sulfidivorans--1||s__UBA4615 sp002386465--1||s__UBA4615 sp003818495--1||s__UBA4615 sp903831925--1||s__UBA4615 sp903898725--1||s__UBA4615 sp903903975--1||s__UBA4615 sp903923345--1||s__UBA4657 sp002405475--1||s__VBCG01 sp016861105--1||s__VBDL01 sp005884255--1||s__VBDL01 sp014873965--1||s__WAJ17 sp014174515--1||s__WAJ17 sp019234815--1||s__Zhizhongheella caldifontis--1:heptad_counter=MCP-24H--28||MCP-28H--166||MCP-34H--1||MCP-36H--1||MCP-44H--1||MCP-48H--10||MCP-58H--1:lbd_counter=:lca_tree=f__Burkholderiaceae:length_avg=121.80645161290323:length_max=155.0:length_min=78.0:length_std=23.002056944019465:length_sum=3776.0:mismatch_avg=18.129032258064516:mismatch_max=32.0:mismatch_min=2.0:mismatch_std=9.204136517471808:mismatch_sum=562.0:name=N61820:qcovhsp_avg=99.33548387096774:qcovhsp_max=100.0:qcovhsp_min=97.3:qcovhsp_std=0.7378113521746938:qcovhsp_sum=3079.3999999999996:qend_avg=121.83870967741936:qend_max=155.0:qend_min=79.0:qend_std=22.934830533773372:qend_sum=3777.0:qstart_avg=1.3225806451612903:qstart_max=3.0:qstart_min=1.0:qstart_std=0.6525384675349823:qstart_sum=41.0:ref_name_counter=GB_GCA_005882155.1_protein.faa_VBCQ01000418.1_3@PF00015_full_PFAM.56.241--5||GB_GCA_009996515.1_protein.faa_JAACZV010000001.1_259@PF00015_full_PFAM.107.253--2||GB_GCA_014379885.1_protein.faa_JACMKW010000599.1_1@PF00015_full_PFAM.94.297--2||GB_GCA_014873965.1_protein.faa_JADBDQ010000003.1_506@PF00015_full_PFAM.92.247--7||GB_GCA_015075545.1_protein.faa_JABTUC010000003.1_133@PF00015_full_PFAM.90.267--4||RS_GCF_000430725.1_protein.faa_NZ_AUMO01000066.1_5@PF00015_full_PFAM.96.262--1||RS_GCF_000969605.1_protein.faa_NZ_JZUE01000023.1_70@PF00015_full_PFAM.60.294--1||RS_GCF_001425865.1_protein.faa_NZ_LMDS01000001.1_633@PF00015_full_PFAM.66.243--2||RS_GCF_001426885.1_protein.faa_NZ_LMFP01000028.1_1204@PF00015_full_PFAM.106.249--1||RS_GCF_002930615.1_protein.faa_NZ_PSNX01000002.1_270@PF00015_full_PFAM.64.254--6:scovhsp_avg=69.94516129032259:scovhsp_max=94.2:scovhsp_min=50.0:scovhsp_std=15.049979816369135:scovhsp_sum=2168.3:send_avg=149.6451612903226:send_max=185.0:send_min=87.0:send_std=27.08326468146799:send_sum=4639.0:sstart_avg=28.93548387096774:sstart_max=63.0:sstart_min=3.0:sstart_std=17.653961753425143:sstart_sum=897.0])0.866:0.127413[&&NHX:Sample_counter=rhizpot1--6||rhizpot2--2||rhizpot3--9||rhiztom1--6||rhiztom2--7||rhiztom3--19:Type_counter=GTDB--167||capture--49:besthit_avg=84.57878787878788:besthit_max=98.6:besthit_min=76.1:besthit_std=6.6057152137258:besthit_sum=2791.1:bitscore_avg=180.15151515151516:bitscore_max=261.0:bitscore_min=121.0:bitscore_std=39.743805501707755:bitscore_sum=5945.0:capture_class_counter=c__Alphaproteobacteria--9||c__Bacilli--1||c__Desulfovibrionia--8||c__Gammaproteobacteria--26||c__Halobacteria--1||c__Ktedonobacteria--1||c__Myxococcia--1||c__Spirochaetia--2:capture_domain_counter=d__Archaea--1||d__Bacteria--48:capture_family_counter=f__Azospirillaceae--3||f__Beijerinckiaceae--1||f__Burkholderiaceae--15||f__Caulobacteraceae--1||f__Chromobacteriaceae--2||f__Desulfovibrionaceae--8||f__Haloferacaceae--1||f__Ktedonobacteraceae--1||f__Oleiphilaceae--1||f__Paenibacillaceae--1||f__Pseudomonadaceae--1||f__Rhizobiaceae--1||f__Rhodocyclaceae--4||f__SLRQ01--1||f__Sphingomonadaceae--1||f__Spirochaetaceae_A--2||f__Xanthobacteraceae--2||f__Xanthomonadaceae--3:capture_genus_counter=g__Aquabacterium_A--7||g__Azo-2--1||g__Azohydromonas--1||g__Azonexus--2||g__Azospirillum--2||g__Bordetella_B--1||g__Bosea--1||g__Bradyrhizobium--1||g__Brevundimonas--1||g__CAIZDL01--1||g__Chromobacterium--2||g__Comamonas_C--1||g__Consotaella--1||g__Desulfovibrio--5||g__Duganella--1||g__Frigididesulfovibrio--1||g__Hahella--1||g__Halorubrum--1||g__Ideonella--1||g__Luteimonas--3||g__Paenibacillus_Z--1||g__Parapusillimonas--1||g__Pelomonas--1||g__Pseudomonas_E--1||g__Rhodopseudomonas--1||g__SKWY01--1||g__Solidesulfovibrio--2||g__Sphingomonas--1||g__Spirochaeta_A--2||g__Tepidimonas--1||g__Thauera--1||g__Thermogemmatispora--1:capture_order_counter=o__Azospirillales--3||o__Burkholderiales--21||o__Caulobacterales--1||o__Desulfovibrionales--8||o__Halobacteriales--1||o__Ktedonobacterales--1||o__Paenibacillales--1||o__Pseudomonadales--2||o__Rhizobiales--4||o__SLRQ01--1||o__Sphingomonadales--1||o__Spirochaetales_A--2||o__Xanthomonadales--3:capture_phylum_counter=p__Chloroflexota--1||p__Desulfobacterota_I--8||p__Firmicutes--1||p__Halobacteriota--1||p__Myxococcota--1||p__Proteobacteria--35||p__Spirochaetota--2:capture_species_counter=s__Aquabacterium_A pictum--2||s__Aquabacterium_A sp017999135--5||s__Azo-2 sp018906035--1||s__Azohydromonas australica--1||s__Azonexus hortensis--2||s__Azospirillum sp003116065--2||s__Bordetella_B ansorpii--1||s__Bosea vaviloviae--1||s__Bradyrhizobium liaoningense_B--1||s__Brevundimonas mediterranea--1||s__CAIZDL01 sp903931735--1||s__Chromobacterium alkanivorans--1||s__Chromobacterium sp002924365--1||s__Comamonas_C badia--1||s__Consotaella salsifontis--1||s__Desulfovibrio fairfieldensis--1||s__Desulfovibrio intestinigallinarum--4||s__Duganella sp009857435--1||s__Frigididesulfovibrio sp009783025--1||s__Hahella sp004135205--1||s__Halorubrum sp005435165--1||s__Ideonella sp002255925--1||s__Luteimonas aestuarii--3||s__Paenibacillus_Z glycinis--1||s__Parapusillimonas granuli--1||s__Pelomonas sp001425165--1||s__Pseudomonas_E sp001547895--1||s__Rhodopseudomonas palustris_B--1||s__SKWY01 sp007128675--1||s__Solidesulfovibrio fructosivorans--2||s__Sphingomonas sp001421995--1||s__Spirochaeta_A thermophila--2||s__Tepidimonas thermarum--1||s__Thauera sp000310145--1||s__Thermogemmatispora onikobensis--1:evalue_avg=1.9718080150581796e-37:evalue_max=5.79e-36:evalue_min=1.22e-90:evalue_std=1.0116860917342838e-36:evalue_sum=6.506966449691993e-36:gapopen_avg=0.2727272727272727:gapopen_max=2.0:gapopen_min=0.0:gapopen_std=0.5167644091319124:gapopen_sum=9.0:gtdb_class_counter=c__Gammaproteobacteria--167:gtdb_domain_counter=d__Bacteria--167:gtdb_family_counter=f__Burkholderiaceae--163||f__Casimicrobiaceae--1||f__Rhodocyclaceae--1||f__SG8-40--1||f__Steroidobacteraceae--1:gtdb_genus_counter=g__AAP99--1||g__Albitalea--4||g__Aquabacterium--22||g__Aquabacterium_A--1||g__Aquabacterium_B--1||g__Aquincola--1||g__Azohydromonas--4||g__Azonexus--1||g__CAIKUF01--2||g__CAIMXF01--1||g__CAIZPE01--2||g__Caldimonas--1||g__Calidifontimicrobium--1||g__DSNY01--1||g__FEN-1191--1||g__Inhella--1||g__JACQAP01--1||g__JADJCH01--1||g__JAEUPI01--2||g__JAFALK01--2||g__KK5--1||g__Kinneretia--4||g__LMDS01--2||g__Leptothrix--2||g__MESE01--1||g__Methylibium--6||g__Mitsuaria--7||g__Noviherbaspirillum--3||g__OAE585--1||g__Paucibacter--2||g__Paucibacter_A--5||g__Pelomonas--14||g__Piscinibacter--4||g__Pseudorivibacter--1||g__Rhizobacter--14||g__Roseateles--3||g__Rubrivivax--23||g__SJAQ100--2||g__Schlegelella--1||g__Sphaerotilus--6||g__UBA4615--6||g__UBA4657--1||g__UBA5157--1||g__VBCG01--1||g__VBDL01--2||g__WAJ17--2||g__Zhizhongheella--1:gtdb_order_counter=o__Burkholderiales--166||o__Steroidobacterales--1:gtdb_phylum_counter=p__Proteobacteria--167:gtdb_species_counter=s__AAP99 sp001295775--1||s__Albitalea sp005882155--1||s__Albitalea sp905339355--2||s__Albitalea terrae--1||s__Aquabacterium commune--1||s__Aquabacterium excrementipullorum--1||s__Aquabacterium fontiphilum--1||s__Aquabacterium lacunae--1||s__Aquabacterium olei--1||s__Aquabacterium parvum--1||s__Aquabacterium sp000768065--1||s__Aquabacterium sp001770725--1||s__Aquabacterium sp001770775--1||s__Aquabacterium sp002339015--1||s__Aquabacterium sp003933735--1||s__Aquabacterium sp003963115--1||s__Aquabacterium sp004297345--1||s__Aquabacterium sp004322345--1||s__Aquabacterium sp005502875--1||s__Aquabacterium sp013822685--1||s__Aquabacterium sp016000265--1||s__Aquabacterium sp016185075--1||s__Aquabacterium sp016195855--1||s__Aquabacterium sp016234775--1||s__Aquabacterium sp903871865--1||s__Aquabacterium sp903894125--1||s__Aquabacterium_A sp001770815--1||s__Aquabacterium_B tepidiphilum--1||s__Aquincola tertiaricarbonis--1||s__Azohydromonas aeria--1||s__Azohydromonas australica--1||s__Azohydromonas caseinilytica--1||s__Azohydromonas lata--1||s__Azonexus sp016714975--1||s__CAIKUF01 sp014879745--1||s__CAIKUF01 sp016702655--1||s__CAIMXF01 sp013289985--1||s__CAIZPE01 sp016710525--1||s__CAIZPE01 sp903934295--1||s__Caldimonas manganoxidans--1||s__Calidifontimicrobium sediminis--1||s__DSNY01 sp011056935--1||s__FEN-1191 sp003132025--1||s__Inhella proteolytica--1||s__JACQAP01 sp016194905--1||s__JADJCH01 sp016703325--1||s__JAEUPI01 sp008933545--1||s__JAEUPI01 sp016790175--1||s__JAFALK01 sp019234295--2||s__KK5 sp001984095--1||s__Kinneretia asaccharophila--1||s__Kinneretia sp013824165--1||s__Kinneretia sp015624425--1||s__Kinneretia sp015657635--1||s__LMDS01 sp001263235--1||s__LMDS01 sp001425865--1||s__Leptothrix cholodnii--1||s__Leptothrix mobilis--1||s__MESE01 sp001770855--1||s__Methylibium petroleiphilum--1||s__Methylibium sp001425905--1||s__Methylibium sp013817345--1||s__Methylibium sp013817365--1||s__Methylibium sp902826655--1||s__Methylibium sp903889735--1||s__Mitsuaria aquatilis--1||s__Mitsuaria chitosanitabida--1||s__Mitsuaria noduli--1||s__Mitsuaria sp001653795--1||s__Mitsuaria sp002761755--1||s__Mitsuaria sp004210455--1||s__Mitsuaria sp900113225--1||s__Noviherbaspirillum denitrificans--1||s__Noviherbaspirillum sp004804275--1||s__Noviherbaspirillum sp007874125--1||s__OAE585 sp016467315--1||s__Paucibacter sp018780645--1||s__Paucibacter toxinivorans--1||s__Paucibacter_A aquatile--1||s__Paucibacter_A sp001477625--1||s__Paucibacter_A sp002255955--1||s__Paucibacter_A sp005503085--1||s__Paucibacter_A sp018780415--1||s__Pelomonas depolymerans_A--1||s__Pelomonas puraquae--1||s__Pelomonas saccharophila--1||s__Pelomonas sp001425055--1||s__Pelomonas sp001425165--1||s__Pelomonas sp001425705--1||s__Pelomonas sp001426885--1||s__Pelomonas sp003550215--1||s__Pelomonas sp003963005--1||s__Pelomonas sp003963075--1||s__Pelomonas sp009996515--1||s__Pelomonas sp016195825--1||s__Pelomonas sp016790285--1||s__Pelomonas sp019237615--1||s__Piscinibacter caeni--1||s__Piscinibacter defluvii--1||s__Piscinibacter sp016706565--1||s__Piscinibacter sp017795745--1||s__Pseudorivibacter rhizosphaerae--1||s__Rhizobacter gummiphilus--1||s__Rhizobacter sp000799305--1||s__Rhizobacter sp000799605--1||s__Rhizobacter sp000800095--1||s__Rhizobacter sp001425785--1||s__Rhizobacter sp001425825--1||s__Rhizobacter sp012275445--1||s__Rhizobacter sp012932665--1||s__Rhizobacter sp014379885--1||s__Rhizobacter sp014380155--1||s__Rhizobacter sp016735515--1||s__Rhizobacter sp018780185--1||s__Rhizobacter sp900142965--1||s__Rhizobacter sp903643055--1||s__Roseateles depolymerans--1||s__Roseateles sp900109745--1||s__Roseateles terrae--1||s__Rubrivivax benzoatilyticus--1||s__Rubrivivax gelatinosus--1||s__Rubrivivax gelatinosus_A--1||s__Rubrivivax gelatinosus_B--1||s__Rubrivivax rivuli--1||s__Rubrivivax sp001295865--1||s__Rubrivivax sp001295905--1||s__Rubrivivax sp001724995--1||s__Rubrivivax sp001725505--1||s__Rubrivivax sp011525985--1||s__Rubrivivax sp014859905--1||s__Rubrivivax sp016223165--1||s__Rubrivivax sp016704535--1||s__Rubrivivax sp016707445--1||s__Rubrivivax sp016716535--1||s__Rubrivivax sp016719535--1||s__Rubrivivax sp016788525--1||s__Rubrivivax sp016789865--1||s__Rubrivivax sp016790395--1||s__Rubrivivax sp016790435--1||s__Rubrivivax sp018780805--1||s__Rubrivivax sp018971105--1||s__Rubrivivax sp903828235--1||s__SJAQ100 sp014145335--1||s__SJAQ100 sp016735685--1||s__Schlegelella thermodepolymerans--1||s__Sphaerotilus montanus--1||s__Sphaerotilus natans--1||s__Sphaerotilus sp013294065--1||s__Sphaerotilus sp013299055--1||s__Sphaerotilus sp013299175--1||s__Sphaerotilus sulfidivorans--1||s__UBA4615 sp002386465--1||s__UBA4615 sp003818495--1||s__UBA4615 sp903831925--1||s__UBA4615 sp903898725--1||s__UBA4615 sp903903975--1||s__UBA4615 sp903923345--1||s__UBA4657 sp002405475--1||s__UBA5157 sp002415335--1||s__VBCG01 sp016861105--1||s__VBDL01 sp005884255--1||s__VBDL01 sp014873965--1||s__WAJ17 sp014174515--1||s__WAJ17 sp019234815--1||s__Zhizhongheella caldifontis--1:heptad_counter=MCP-24H--28||MCP-28H--174||MCP-34H--1||MCP-36H--1||MCP-44H--1||MCP-48H--10||MCP-58H--1:lbd_counter=:lca_tree=f__Burkholderiaceae:length_avg=120.39393939393939:length_max=155.0:length_min=78.0:length_std=23.125931594666888:length_sum=3973.0:mismatch_avg=18.060606060606062:mismatch_max=32.0:mismatch_min=2.0:mismatch_std=8.971968129747905:mismatch_sum=596.0:name=N61821:qcovhsp_avg=99.3090909090909:qcovhsp_max=100.0:qcovhsp_min=97.3:qcovhsp_std=0.7727239304740559:qcovhsp_sum=3277.2:qend_avg=120.45454545454545:qend_max=155.0:qend_min=79.0:qend_std=23.021852267317282:qend_sum=3975.0:qstart_avg=1.3333333333333333:qstart_max=3.0:qstart_min=1.0:qstart_std=0.6454972243679028:qstart_sum=44.0:ref_name_counter=GB_GCA_005882155.1_protein.faa_VBCQ01000418.1_3@PF00015_full_PFAM.56.241--5||GB_GCA_009996515.1_protein.faa_JAACZV010000001.1_259@PF00015_full_PFAM.107.253--2||GB_GCA_014379885.1_protein.faa_JACMKW010000599.1_1@PF00015_full_PFAM.94.297--2||GB_GCA_014873965.1_protein.faa_JADBDQ010000003.1_506@PF00015_full_PFAM.92.247--7||GB_GCA_015075545.1_protein.faa_JABTUC010000003.1_133@PF00015_full_PFAM.90.267--4||RS_GCF_000430725.1_protein.faa_NZ_AUMO01000066.1_5@PF00015_full_PFAM.96.262--1||RS_GCF_000969605.1_protein.faa_NZ_JZUE01000023.1_70@PF00015_full_PFAM.60.294--1||RS_GCF_001425865.1_protein.faa_NZ_LMDS01000001.1_633@PF00015_full_PFAM.66.243--2||RS_GCF_001426885.1_protein.faa_NZ_LMFP01000028.1_1204@PF00015_full_PFAM.106.249--1||RS_GCF_002211445.1_protein.faa_NZ_LSTO01000001.1_2203@PF00015_full_PFAM.74.250--2||RS_GCF_002930615.1_protein.faa_NZ_PSNX01000002.1_270@PF00015_full_PFAM.64.254--6:scovhsp_avg=69.06363636363636:scovhsp_max=94.2:scovhsp_min=50.0:scovhsp_std=15.052882161354892:scovhsp_sum=2279.1:send_avg=147.8181818181818:send_max=185.0:send_min=87.0:send_std=27.611653501572647:send_sum=4878.0:sstart_avg=28.575757575757574:sstart_max=63.0:sstart_min=3.0:sstart_std=17.300705012784707:sstart_sum=943.0])0.54:0.04066[&&NHX:Sample_counter=rhizpot1--6||rhizpot2--2||rhizpot3--9||rhiztom1--6||rhiztom2--7||rhiztom3--19:Type_counter=GTDB--168||capture--49:besthit_avg=84.57878787878788:besthit_max=98.6:besthit_min=76.1:besthit_std=6.6057152137258:besthit_sum=2791.1:bitscore_avg=180.15151515151516:bitscore_max=261.0:bitscore_min=121.0:bitscore_std=39.743805501707755:bitscore_sum=5945.0:capture_class_counter=c__Alphaproteobacteria--9||c__Bacilli--1||c__Desulfovibrionia--8||c__Gammaproteobacteria--26||c__Halobacteria--1||c__Ktedonobacteria--1||c__Myxococcia--1||c__Spirochaetia--2:capture_domain_counter=d__Archaea--1||d__Bacteria--48:capture_family_counter=f__Azospirillaceae--3||f__Beijerinckiaceae--1||f__Burkholderiaceae--15||f__Caulobacteraceae--1||f__Chromobacteriaceae--2||f__Desulfovibrionaceae--8||f__Haloferacaceae--1||f__Ktedonobacteraceae--1||f__Oleiphilaceae--1||f__Paenibacillaceae--1||f__Pseudomonadaceae--1||f__Rhizobiaceae--1||f__Rhodocyclaceae--4||f__SLRQ01--1||f__Sphingomonadaceae--1||f__Spirochaetaceae_A--2||f__Xanthobacteraceae--2||f__Xanthomonadaceae--3:capture_genus_counter=g__Aquabacterium_A--7||g__Azo-2--1||g__Azohydromonas--1||g__Azonexus--2||g__Azospirillum--2||g__Bordetella_B--1||g__Bosea--1||g__Bradyrhizobium--1||g__Brevundimonas--1||g__CAIZDL01--1||g__Chromobacterium--2||g__Comamonas_C--1||g__Consotaella--1||g__Desulfovibrio--5||g__Duganella--1||g__Frigididesulfovibrio--1||g__Hahella--1||g__Halorubrum--1||g__Ideonella--1||g__Luteimonas--3||g__Paenibacillus_Z--1||g__Parapusillimonas--1||g__Pelomonas--1||g__Pseudomonas_E--1||g__Rhodopseudomonas--1||g__SKWY01--1||g__Solidesulfovibrio--2||g__Sphingomonas--1||g__Spirochaeta_A--2||g__Tepidimonas--1||g__Thauera--1||g__Thermogemmatispora--1:capture_order_counter=o__Azospirillales--3||o__Burkholderiales--21||o__Caulobacterales--1||o__Desulfovibrionales--8||o__Halobacteriales--1||o__Ktedonobacterales--1||o__Paenibacillales--1||o__Pseudomonadales--2||o__Rhizobiales--4||o__SLRQ01--1||o__Sphingomonadales--1||o__Spirochaetales_A--2||o__Xanthomonadales--3:capture_phylum_counter=p__Chloroflexota--1||p__Desulfobacterota_I--8||p__Firmicutes--1||p__Halobacteriota--1||p__Myxococcota--1||p__Proteobacteria--35||p__Spirochaetota--2:capture_species_counter=s__Aquabacterium_A pictum--2||s__Aquabacterium_A sp017999135--5||s__Azo-2 sp018906035--1||s__Azohydromonas australica--1||s__Azonexus hortensis--2||s__Azospirillum sp003116065--2||s__Bordetella_B ansorpii--1||s__Bosea vaviloviae--1||s__Bradyrhizobium liaoningense_B--1||s__Brevundimonas mediterranea--1||s__CAIZDL01 sp903931735--1||s__Chromobacterium alkanivorans--1||s__Chromobacterium sp002924365--1||s__Comamonas_C badia--1||s__Consotaella salsifontis--1||s__Desulfovibrio fairfieldensis--1||s__Desulfovibrio intestinigallinarum--4||s__Duganella sp009857435--1||s__Frigididesulfovibrio sp009783025--1||s__Hahella sp004135205--1||s__Halorubrum sp005435165--1||s__Ideonella sp002255925--1||s__Luteimonas aestuarii--3||s__Paenibacillus_Z glycinis--1||s__Parapusillimonas granuli--1||s__Pelomonas sp001425165--1||s__Pseudomonas_E sp001547895--1||s__Rhodopseudomonas palustris_B--1||s__SKWY01 sp007128675--1||s__Solidesulfovibrio fructosivorans--2||s__Sphingomonas sp001421995--1||s__Spirochaeta_A thermophila--2||s__Tepidimonas thermarum--1||s__Thauera sp000310145--1||s__Thermogemmatispora onikobensis--1:evalue_avg=1.9718080150581796e-37:evalue_max=5.79e-36:evalue_min=1.22e-90:evalue_std=1.0116860917342838e-36:evalue_sum=6.506966449691993e-36:gapopen_avg=0.2727272727272727:gapopen_max=2.0:gapopen_min=0.0:gapopen_std=0.5167644091319124:gapopen_sum=9.0:gtdb_class_counter=c__Gammaproteobacteria--168:gtdb_domain_counter=d__Bacteria--168:gtdb_family_counter=f__Burkholderiaceae--164||f__Casimicrobiaceae--1||f__Rhodocyclaceae--1||f__SG8-40--1||f__Steroidobacteraceae--1:gtdb_genus_counter=g__AAP99--1||g__Albitalea--4||g__Aquabacterium--22||g__Aquabacterium_A--1||g__Aquabacterium_B--1||g__Aquincola--1||g__Azohydromonas--4||g__Azonexus--1||g__CAIKUF01--2||g__CAIMXF01--1||g__CAIZPE01--2||g__Caldimonas--1||g__Calidifontimicrobium--1||g__DSNY01--1||g__FEN-1191--1||g__Inhella--1||g__JACQAP01--1||g__JADJCH01--1||g__JAEUPI01--2||g__JAFALK01--2||g__KK5--1||g__Kinneretia--4||g__LMDS01--2||g__Leptothrix--2||g__MESE01--1||g__Methylibium--6||g__Mitsuaria--7||g__Noviherbaspirillum--3||g__OAE585--1||g__Paucibacter--2||g__Paucibacter_A--5||g__Pelomonas--14||g__Piscinibacter--4||g__Pseudorivibacter--1||g__Rhizobacter--14||g__Roseateles--3||g__Rubrivivax--23||g__SCN-69-89--1||g__SJAQ100--2||g__Schlegelella--1||g__Sphaerotilus--6||g__UBA4615--6||g__UBA4657--1||g__UBA5157--1||g__VBCG01--1||g__VBDL01--2||g__WAJ17--2||g__Zhizhongheella--1:gtdb_order_counter=o__Burkholderiales--167||o__Steroidobacterales--1:gtdb_phylum_counter=p__Proteobacteria--168:gtdb_species_counter=s__AAP99 sp001295775--1||s__Albitalea sp005882155--1||s__Albitalea sp905339355--2||s__Albitalea terrae--1||s__Aquabacterium commune--1||s__Aquabacterium excrementipullorum--1||s__Aquabacterium fontiphilum--1||s__Aquabacterium lacunae--1||s__Aquabacterium olei--1||s__Aquabacterium parvum--1||s__Aquabacterium sp000768065--1||s__Aquabacterium sp001770725--1||s__Aquabacterium sp001770775--1||s__Aquabacterium sp002339015--1||s__Aquabacterium sp003933735--1||s__Aquabacterium sp003963115--1||s__Aquabacterium sp004297345--1||s__Aquabacterium sp004322345--1||s__Aquabacterium sp005502875--1||s__Aquabacterium sp013822685--1||s__Aquabacterium sp016000265--1||s__Aquabacterium sp016185075--1||s__Aquabacterium sp016195855--1||s__Aquabacterium sp016234775--1||s__Aquabacterium sp903871865--1||s__Aquabacterium sp903894125--1||s__Aquabacterium_A sp001770815--1||s__Aquabacterium_B tepidiphilum--1||s__Aquincola tertiaricarbonis--1||s__Azohydromonas aeria--1||s__Azohydromonas australica--1||s__Azohydromonas caseinilytica--1||s__Azohydromonas lata--1||s__Azonexus sp016714975--1||s__CAIKUF01 sp014879745--1||s__CAIKUF01 sp016702655--1||s__CAIMXF01 sp013289985--1||s__CAIZPE01 sp016710525--1||s__CAIZPE01 sp903934295--1||s__Caldimonas manganoxidans--1||s__Calidifontimicrobium sediminis--1||s__DSNY01 sp011056935--1||s__FEN-1191 sp003132025--1||s__Inhella proteolytica--1||s__JACQAP01 sp016194905--1||s__JADJCH01 sp016703325--1||s__JAEUPI01 sp008933545--1||s__JAEUPI01 sp016790175--1||s__JAFALK01 sp019234295--2||s__KK5 sp001984095--1||s__Kinneretia asaccharophila--1||s__Kinneretia sp013824165--1||s__Kinneretia sp015624425--1||s__Kinneretia sp015657635--1||s__LMDS01 sp001263235--1||s__LMDS01 sp001425865--1||s__Leptothrix cholodnii--1||s__Leptothrix mobilis--1||s__MESE01 sp001770855--1||s__Methylibium petroleiphilum--1||s__Methylibium sp001425905--1||s__Methylibium sp013817345--1||s__Methylibium sp013817365--1||s__Methylibium sp902826655--1||s__Methylibium sp903889735--1||s__Mitsuaria aquatilis--1||s__Mitsuaria chitosanitabida--1||s__Mitsuaria noduli--1||s__Mitsuaria sp001653795--1||s__Mitsuaria sp002761755--1||s__Mitsuaria sp004210455--1||s__Mitsuaria sp900113225--1||s__Noviherbaspirillum denitrificans--1||s__Noviherbaspirillum sp004804275--1||s__Noviherbaspirillum sp007874125--1||s__OAE585 sp016467315--1||s__Paucibacter sp018780645--1||s__Paucibacter toxinivorans--1||s__Paucibacter_A aquatile--1||s__Paucibacter_A sp001477625--1||s__Paucibacter_A sp002255955--1||s__Paucibacter_A sp005503085--1||s__Paucibacter_A sp018780415--1||s__Pelomonas depolymerans_A--1||s__Pelomonas puraquae--1||s__Pelomonas saccharophila--1||s__Pelomonas sp001425055--1||s__Pelomonas sp001425165--1||s__Pelomonas sp001425705--1||s__Pelomonas sp001426885--1||s__Pelomonas sp003550215--1||s__Pelomonas sp003963005--1||s__Pelomonas sp003963075--1||s__Pelomonas sp009996515--1||s__Pelomonas sp016195825--1||s__Pelomonas sp016790285--1||s__Pelomonas sp019237615--1||s__Piscinibacter caeni--1||s__Piscinibacter defluvii--1||s__Piscinibacter sp016706565--1||s__Piscinibacter sp017795745--1||s__Pseudorivibacter rhizosphaerae--1||s__Rhizobacter gummiphilus--1||s__Rhizobacter sp000799305--1||s__Rhizobacter sp000799605--1||s__Rhizobacter sp000800095--1||s__Rhizobacter sp001425785--1||s__Rhizobacter sp001425825--1||s__Rhizobacter sp012275445--1||s__Rhizobacter sp012932665--1||s__Rhizobacter sp014379885--1||s__Rhizobacter sp014380155--1||s__Rhizobacter sp016735515--1||s__Rhizobacter sp018780185--1||s__Rhizobacter sp900142965--1||s__Rhizobacter sp903643055--1||s__Roseateles depolymerans--1||s__Roseateles sp900109745--1||s__Roseateles terrae--1||s__Rubrivivax benzoatilyticus--1||s__Rubrivivax gelatinosus--1||s__Rubrivivax gelatinosus_A--1||s__Rubrivivax gelatinosus_B--1||s__Rubrivivax rivuli--1||s__Rubrivivax sp001295865--1||s__Rubrivivax sp001295905--1||s__Rubrivivax sp001724995--1||s__Rubrivivax sp001725505--1||s__Rubrivivax sp011525985--1||s__Rubrivivax sp014859905--1||s__Rubrivivax sp016223165--1||s__Rubrivivax sp016704535--1||s__Rubrivivax sp016707445--1||s__Rubrivivax sp016716535--1||s__Rubrivivax sp016719535--1||s__Rubrivivax sp016788525--1||s__Rubrivivax sp016789865--1||s__Rubrivivax sp016790395--1||s__Rubrivivax sp016790435--1||s__Rubrivivax sp018780805--1||s__Rubrivivax sp018971105--1||s__Rubrivivax sp903828235--1||s__SCN-69-89 sp003576795--1||s__SJAQ100 sp014145335--1||s__SJAQ100 sp016735685--1||s__Schlegelella thermodepolymerans--1||s__Sphaerotilus montanus--1||s__Sphaerotilus natans--1||s__Sphaerotilus sp013294065--1||s__Sphaerotilus sp013299055--1||s__Sphaerotilus sp013299175--1||s__Sphaerotilus sulfidivorans--1||s__UBA4615 sp002386465--1||s__UBA4615 sp003818495--1||s__UBA4615 sp903831925--1||s__UBA4615 sp903898725--1||s__UBA4615 sp903903975--1||s__UBA4615 sp903923345--1||s__UBA4657 sp002405475--1||s__UBA5157 sp002415335--1||s__VBCG01 sp016861105--1||s__VBDL01 sp005884255--1||s__VBDL01 sp014873965--1||s__WAJ17 sp014174515--1||s__WAJ17 sp019234815--1||s__Zhizhongheella caldifontis--1:heptad_counter=MCP-24H--28||MCP-28H--175||MCP-34H--1||MCP-36H--1||MCP-44H--1||MCP-48H--10||MCP-58H--1:lbd_counter=:lca_tree=f__Burkholderiaceae:length_avg=120.39393939393939:length_max=155.0:length_min=78.0:length_std=23.125931594666888:length_sum=3973.0:mismatch_avg=18.060606060606062:mismatch_max=32.0:mismatch_min=2.0:mismatch_std=8.971968129747905:mismatch_sum=596.0:name=N61822:qcovhsp_avg=99.3090909090909:qcovhsp_max=100.0:qcovhsp_min=97.3:qcovhsp_std=0.7727239304740559:qcovhsp_sum=3277.2:qend_avg=120.45454545454545:qend_max=155.0:qend_min=79.0:qend_std=23.021852267317282:qend_sum=3975.0:qstart_avg=1.3333333333333333:qstart_max=3.0:qstart_min=1.0:qstart_std=0.6454972243679028:qstart_sum=44.0:ref_name_counter=GB_GCA_005882155.1_protein.faa_VBCQ01000418.1_3@PF00015_full_PFAM.56.241--5||GB_GCA_009996515.1_protein.faa_JAACZV010000001.1_259@PF00015_full_PFAM.107.253--2||GB_GCA_014379885.1_protein.faa_JACMKW010000599.1_1@PF00015_full_PFAM.94.297--2||GB_GCA_014873965.1_protein.faa_JADBDQ010000003.1_506@PF00015_full_PFAM.92.247--7||GB_GCA_015075545.1_protein.faa_JABTUC010000003.1_133@PF00015_full_PFAM.90.267--4||RS_GCF_000430725.1_protein.faa_NZ_AUMO01000066.1_5@PF00015_full_PFAM.96.262--1||RS_GCF_000969605.1_protein.faa_NZ_JZUE01000023.1_70@PF00015_full_PFAM.60.294--1||RS_GCF_001425865.1_protein.faa_NZ_LMDS01000001.1_633@PF00015_full_PFAM.66.243--2||RS_GCF_001426885.1_protein.faa_NZ_LMFP01000028.1_1204@PF00015_full_PFAM.106.249--1||RS_GCF_002211445.1_protein.faa_NZ_LSTO01000001.1_2203@PF00015_full_PFAM.74.250--2||RS_GCF_002930615.1_protein.faa_NZ_PSNX01000002.1_270@PF00015_full_PFAM.64.254--6:scovhsp_avg=69.06363636363636:scovhsp_max=94.2:scovhsp_min=50.0:scovhsp_std=15.052882161354892:scovhsp_sum=2279.1:send_avg=147.8181818181818:send_max=185.0:send_min=87.0:send_std=27.611653501572647:send_sum=4878.0:sstart_avg=28.575757575757574:sstart_max=63.0:sstart_min=3.0:sstart_std=17.300705012784707:sstart_sum=943.0],(GB_GCA_002405475.1_protein.faa_DHLX01000023.1_29@PF00015_full_PFAM.12.169:0.713592,(GB_GCA_900290335.1_protein.faa_OKRD01000088.1_36@PF00015_full_PFAM.65.225:0.395336[&&NHX:Type=GTDB:gtdb_class=c__Gammaproteobacteria:gtdb_domain=d__Bacteria:gtdb_family=f__Burkholderiaceae:gtdb_genus=g__GJ-E10:gtdb_order=o__Burkholderiales:gtdb_phylum=p__Proteobacteria:gtdb_species=s__GJ-E10 sp900290335:heptad=MCP-48H:species=d__Bacteria_p__Proteobacteria_c__Gammaproteobacteria_o__Burkholderiales_f__Burkholderiaceae_g__GJ-E10_s__GJ-E10 sp900290335],dcc81ca2-76b2-4f97-97c2-284ea6927d1b_4@MCPsignal.125.154:1.3e-08[&&NHX:Sample=rhizpot3:Type=capture:capture_class=c__Alphaproteobacteria:capture_domain=d__Bacteria:capture_family=f__Maricaulaceae:capture_genus=g__Robiginitomaculum_B:capture_order=o__Caulobacterales:capture_phylum=p__Proteobacteria:capture_species=s__Robiginitomaculum_B sp002733485:heptad=MCP-34H])0.642:0.0486147[&&NHX:Sample_counter=rhizpot3--1:Type_counter=GTDB--1||capture--1:capture_class_counter=c__Alphaproteobacteria--1:capture_domain_counter=d__Bacteria--1:capture_family_counter=f__Maricaulaceae--1:capture_genus_counter=g__Robiginitomaculum_B--1:capture_order_counter=o__Caulobacterales--1:capture_phylum_counter=p__Proteobacteria--1:capture_species_counter=s__Robiginitomaculum_B sp002733485--1:gtdb_class_counter=c__Gammaproteobacteria--1:gtdb_domain_counter=d__Bacteria--1:gtdb_family_counter=f__Burkholderiaceae--1:gtdb_genus_counter=g__GJ-E10--1:gtdb_order_counter=o__Burkholderiales--1:gtdb_phylum_counter=p__Proteobacteria--1:gtdb_species_counter=s__GJ-E10 sp900290335--1:heptad_counter=MCP-34H--1||MCP-48H--1:lbd_counter=:lca_tree=s__GJ-E10 sp900290335:name=N61826:ref_name_counter=])0.943:0.282429[&&NHX:Sample_counter=rhizpot3--1:Type_counter=GTDB--1||capture--1:capture_class_counter=c__Alphaproteobacteria--1:capture_domain_counter=d__Bacteria--1:capture_family_counter=f__Maricaulaceae--1:capture_genus_counter=g__Robiginitomaculum_B--1:capture_order_counter=o__Caulobacterales--1:capture_phylum_counter=p__Proteobacteria--1:capture_species_counter=s__Robiginitomaculum_B sp002733485--1:gtdb_class_counter=c__Gammaproteobacteria--1:gtdb_domain_counter=d__Bacteria--1:gtdb_family_counter=f__Burkholderiaceae--1:gtdb_genus_counter=g__GJ-E10--1:gtdb_order_counter=o__Burkholderiales--1:gtdb_phylum_counter=p__Proteobacteria--1:gtdb_species_counter=s__GJ-E10 sp900290335--1:heptad_counter=MCP-34H--1||MCP-48H--1:lbd_counter=:lca_tree=s__GJ-E10 sp900290335:name=N61827:ref_name_counter=])0.831:0.0937683[&&NHX:Sample_counter=rhizpot1--6||rhizpot2--2||rhizpot3--10||rhiztom1--6||rhiztom2--7||rhiztom3--19:Type_counter=GTDB--169||capture--50:besthit_avg=84.57878787878788:besthit_max=98.6:besthit_min=76.1:besthit_std=6.6057152137258:besthit_sum=2791.1:bitscore_avg=180.15151515151516:bitscore_max=261.0:bitscore_min=121.0:bitscore_std=39.743805501707755:bitscore_sum=5945.0:capture_class_counter=c__Alphaproteobacteria--10||c__Bacilli--1||c__Desulfovibrionia--8||c__Gammaproteobacteria--26||c__Halobacteria--1||c__Ktedonobacteria--1||c__Myxococcia--1||c__Spirochaetia--2:capture_domain_counter=d__Archaea--1||d__Bacteria--49:capture_family_counter=f__Azospirillaceae--3||f__Beijerinckiaceae--1||f__Burkholderiaceae--15||f__Caulobacteraceae--1||f__Chromobacteriaceae--2||f__Desulfovibrionaceae--8||f__Haloferacaceae--1||f__Ktedonobacteraceae--1||f__Maricaulaceae--1||f__Oleiphilaceae--1||f__Paenibacillaceae--1||f__Pseudomonadaceae--1||f__Rhizobiaceae--1||f__Rhodocyclaceae--4||f__SLRQ01--1||f__Sphingomonadaceae--1||f__Spirochaetaceae_A--2||f__Xanthobacteraceae--2||f__Xanthomonadaceae--3:capture_genus_counter=g__Aquabacterium_A--7||g__Azo-2--1||g__Azohydromonas--1||g__Azonexus--2||g__Azospirillum--2||g__Bordetella_B--1||g__Bosea--1||g__Bradyrhizobium--1||g__Brevundimonas--1||g__CAIZDL01--1||g__Chromobacterium--2||g__Comamonas_C--1||g__Consotaella--1||g__Desulfovibrio--5||g__Duganella--1||g__Frigididesulfovibrio--1||g__Hahella--1||g__Halorubrum--1||g__Ideonella--1||g__Luteimonas--3||g__Paenibacillus_Z--1||g__Parapusillimonas--1||g__Pelomonas--1||g__Pseudomonas_E--1||g__Rhodopseudomonas--1||g__Robiginitomaculum_B--1||g__SKWY01--1||g__Solidesulfovibrio--2||g__Sphingomonas--1||g__Spirochaeta_A--2||g__Tepidimonas--1||g__Thauera--1||g__Thermogemmatispora--1:capture_order_counter=o__Azospirillales--3||o__Burkholderiales--21||o__Caulobacterales--2||o__Desulfovibrionales--8||o__Halobacteriales--1||o__Ktedonobacterales--1||o__Paenibacillales--1||o__Pseudomonadales--2||o__Rhizobiales--4||o__SLRQ01--1||o__Sphingomonadales--1||o__Spirochaetales_A--2||o__Xanthomonadales--3:capture_phylum_counter=p__Chloroflexota--1||p__Desulfobacterota_I--8||p__Firmicutes--1||p__Halobacteriota--1||p__Myxococcota--1||p__Proteobacteria--36||p__Spirochaetota--2:capture_species_counter=s__Aquabacterium_A pictum--2||s__Aquabacterium_A sp017999135--5||s__Azo-2 sp018906035--1||s__Azohydromonas australica--1||s__Azonexus hortensis--2||s__Azospirillum sp003116065--2||s__Bordetella_B ansorpii--1||s__Bosea vaviloviae--1||s__Bradyrhizobium liaoningense_B--1||s__Brevundimonas mediterranea--1||s__CAIZDL01 sp903931735--1||s__Chromobacterium alkanivorans--1||s__Chromobacterium sp002924365--1||s__Comamonas_C badia--1||s__Consotaella salsifontis--1||s__Desulfovibrio fairfieldensis--1||s__Desulfovibrio intestinigallinarum--4||s__Duganella sp009857435--1||s__Frigididesulfovibrio sp009783025--1||s__Hahella sp004135205--1||s__Halorubrum sp005435165--1||s__Ideonella sp002255925--1||s__Luteimonas aestuarii--3||s__Paenibacillus_Z glycinis--1||s__Parapusillimonas granuli--1||s__Pelomonas sp001425165--1||s__Pseudomonas_E sp001547895--1||s__Rhodopseudomonas palustris_B--1||s__Robiginitomaculum_B sp002733485--1||s__SKWY01 sp007128675--1||s__Solidesulfovibrio fructosivorans--2||s__Sphingomonas sp001421995--1||s__Spirochaeta_A thermophila--2||s__Tepidimonas thermarum--1||s__Thauera sp000310145--1||s__Thermogemmatispora onikobensis--1:evalue_avg=1.9718080150581796e-37:evalue_max=5.79e-36:evalue_min=1.22e-90:evalue_std=1.0116860917342838e-36:evalue_sum=6.506966449691993e-36:gapopen_avg=0.2727272727272727:gapopen_max=2.0:gapopen_min=0.0:gapopen_std=0.5167644091319124:gapopen_sum=9.0:gtdb_class_counter=c__Gammaproteobacteria--169:gtdb_domain_counter=d__Bacteria--169:gtdb_family_counter=f__Burkholderiaceae--165||f__Casimicrobiaceae--1||f__Rhodocyclaceae--1||f__SG8-40--1||f__Steroidobacteraceae--1:gtdb_genus_counter=g__AAP99--1||g__Albitalea--4||g__Aquabacterium--22||g__Aquabacterium_A--1||g__Aquabacterium_B--1||g__Aquincola--1||g__Azohydromonas--4||g__Azonexus--1||g__CAIKUF01--2||g__CAIMXF01--1||g__CAIZPE01--2||g__Caldimonas--1||g__Calidifontimicrobium--1||g__DSNY01--1||g__FEN-1191--1||g__GJ-E10--1||g__Inhella--1||g__JACQAP01--1||g__JADJCH01--1||g__JAEUPI01--2||g__JAFALK01--2||g__KK5--1||g__Kinneretia--4||g__LMDS01--2||g__Leptothrix--2||g__MESE01--1||g__Methylibium--6||g__Mitsuaria--7||g__Noviherbaspirillum--3||g__OAE585--1||g__Paucibacter--2||g__Paucibacter_A--5||g__Pelomonas--14||g__Piscinibacter--4||g__Pseudorivibacter--1||g__Rhizobacter--14||g__Roseateles--3||g__Rubrivivax--23||g__SCN-69-89--1||g__SJAQ100--2||g__Schlegelella--1||g__Sphaerotilus--6||g__UBA4615--6||g__UBA4657--1||g__UBA5157--1||g__VBCG01--1||g__VBDL01--2||g__WAJ17--2||g__Zhizhongheella--1:gtdb_order_counter=o__Burkholderiales--168||o__Steroidobacterales--1:gtdb_phylum_counter=p__Proteobacteria--169:gtdb_species_counter=s__AAP99 sp001295775--1||s__Albitalea sp005882155--1||s__Albitalea sp905339355--2||s__Albitalea terrae--1||s__Aquabacterium commune--1||s__Aquabacterium excrementipullorum--1||s__Aquabacterium fontiphilum--1||s__Aquabacterium lacunae--1||s__Aquabacterium olei--1||s__Aquabacterium parvum--1||s__Aquabacterium sp000768065--1||s__Aquabacterium sp001770725--1||s__Aquabacterium sp001770775--1||s__Aquabacterium sp002339015--1||s__Aquabacterium sp003933735--1||s__Aquabacterium sp003963115--1||s__Aquabacterium sp004297345--1||s__Aquabacterium sp004322345--1||s__Aquabacterium sp005502875--1||s__Aquabacterium sp013822685--1||s__Aquabacterium sp016000265--1||s__Aquabacterium sp016185075--1||s__Aquabacterium sp016195855--1||s__Aquabacterium sp016234775--1||s__Aquabacterium sp903871865--1||s__Aquabacterium sp903894125--1||s__Aquabacterium_A sp001770815--1||s__Aquabacterium_B tepidiphilum--1||s__Aquincola tertiaricarbonis--1||s__Azohydromonas aeria--1||s__Azohydromonas australica--1||s__Azohydromonas caseinilytica--1||s__Azohydromonas lata--1||s__Azonexus sp016714975--1||s__CAIKUF01 sp014879745--1||s__CAIKUF01 sp016702655--1||s__CAIMXF01 sp013289985--1||s__CAIZPE01 sp016710525--1||s__CAIZPE01 sp903934295--1||s__Caldimonas manganoxidans--1||s__Calidifontimicrobium sediminis--1||s__DSNY01 sp011056935--1||s__FEN-1191 sp003132025--1||s__GJ-E10 sp900290335--1||s__Inhella proteolytica--1||s__JACQAP01 sp016194905--1||s__JADJCH01 sp016703325--1||s__JAEUPI01 sp008933545--1||s__JAEUPI01 sp016790175--1||s__JAFALK01 sp019234295--2||s__KK5 sp001984095--1||s__Kinneretia asaccharophila--1||s__Kinneretia sp013824165--1||s__Kinneretia sp015624425--1||s__Kinneretia sp015657635--1||s__LMDS01 sp001263235--1||s__LMDS01 sp001425865--1||s__Leptothrix cholodnii--1||s__Leptothrix mobilis--1||s__MESE01 sp001770855--1||s__Methylibium petroleiphilum--1||s__Methylibium sp001425905--1||s__Methylibium sp013817345--1||s__Methylibium sp013817365--1||s__Methylibium sp902826655--1||s__Methylibium sp903889735--1||s__Mitsuaria aquatilis--1||s__Mitsuaria chitosanitabida--1||s__Mitsuaria noduli--1||s__Mitsuaria sp001653795--1||s__Mitsuaria sp002761755--1||s__Mitsuaria sp004210455--1||s__Mitsuaria sp900113225--1||s__Noviherbaspirillum denitrificans--1||s__Noviherbaspirillum sp004804275--1||s__Noviherbaspirillum sp007874125--1||s__OAE585 sp016467315--1||s__Paucibacter sp018780645--1||s__Paucibacter toxinivorans--1||s__Paucibacter_A aquatile--1||s__Paucibacter_A sp001477625--1||s__Paucibacter_A sp002255955--1||s__Paucibacter_A sp005503085--1||s__Paucibacter_A sp018780415--1||s__Pelomonas depolymerans_A--1||s__Pelomonas puraquae--1||s__Pelomonas saccharophila--1||s__Pelomonas sp001425055--1||s__Pelomonas sp001425165--1||s__Pelomonas sp001425705--1||s__Pelomonas sp001426885--1||s__Pelomonas sp003550215--1||s__Pelomonas sp003963005--1||s__Pelomonas sp003963075--1||s__Pelomonas sp009996515--1||s__Pelomonas sp016195825--1||s__Pelomonas sp016790285--1||s__Pelomonas sp019237615--1||s__Piscinibacter caeni--1||s__Piscinibacter defluvii--1||s__Piscinibacter sp016706565--1||s__Piscinibacter sp017795745--1||s__Pseudorivibacter rhizosphaerae--1||s__Rhizobacter gummiphilus--1||s__Rhizobacter sp000799305--1||s__Rhizobacter sp000799605--1||s__Rhizobacter sp000800095--1||s__Rhizobacter sp001425785--1||s__Rhizobacter sp001425825--1||s__Rhizobacter sp012275445--1||s__Rhizobacter sp012932665--1||s__Rhizobacter sp014379885--1||s__Rhizobacter sp014380155--1||s__Rhizobacter sp016735515--1||s__Rhizobacter sp018780185--1||s__Rhizobacter sp900142965--1||s__Rhizobacter sp903643055--1||s__Roseateles depolymerans--1||s__Roseateles sp900109745--1||s__Roseateles terrae--1||s__Rubrivivax benzoatilyticus--1||s__Rubrivivax gelatinosus--1||s__Rubrivivax gelatinosus_A--1||s__Rubrivivax gelatinosus_B--1||s__Rubrivivax rivuli--1||s__Rubrivivax sp001295865--1||s__Rubrivivax sp001295905--1||s__Rubrivivax sp001724995--1||s__Rubrivivax sp001725505--1||s__Rubrivivax sp011525985--1||s__Rubrivivax sp014859905--1||s__Rubrivivax sp016223165--1||s__Rubrivivax sp016704535--1||s__Rubrivivax sp016707445--1||s__Rubrivivax sp016716535--1||s__Rubrivivax sp016719535--1||s__Rubrivivax sp016788525--1||s__Rubrivivax sp016789865--1||s__Rubrivivax sp016790395--1||s__Rubrivivax sp016790435--1||s__Rubrivivax sp018780805--1||s__Rubrivivax sp018971105--1||s__Rubrivivax sp903828235--1||s__SCN-69-89 sp003576795--1||s__SJAQ100 sp014145335--1||s__SJAQ100 sp016735685--1||s__Schlegelella thermodepolymerans--1||s__Sphaerotilus montanus--1||s__Sphaerotilus natans--1||s__Sphaerotilus sp013294065--1||s__Sphaerotilus sp013299055--1||s__Sphaerotilus sp013299175--1||s__Sphaerotilus sulfidivorans--1||s__UBA4615 sp002386465--1||s__UBA4615 sp003818495--1||s__UBA4615 sp903831925--1||s__UBA4615 sp903898725--1||s__UBA4615 sp903903975--1||s__UBA4615 sp903923345--1||s__UBA4657 sp002405475--1||s__UBA5157 sp002415335--1||s__VBCG01 sp016861105--1||s__VBDL01 sp005884255--1||s__VBDL01 sp014873965--1||s__WAJ17 sp014174515--1||s__WAJ17 sp019234815--1||s__Zhizhongheella caldifontis--1:heptad_counter=MCP-24H--28||MCP-28H--175||MCP-34H--2||MCP-36H--1||MCP-44H--1||MCP-48H--11||MCP-58H--1:lbd_counter=:lca_tree=f__Burkholderiaceae:length_avg=120.39393939393939:length_max=155.0:length_min=78.0:length_std=23.125931594666888:length_sum=3973.0:mismatch_avg=18.060606060606062:mismatch_max=32.0:mismatch_min=2.0:mismatch_std=8.971968129747905:mismatch_sum=596.0:name=N61828:qcovhsp_avg=99.3090909090909:qcovhsp_max=100.0:qcovhsp_min=97.3:qcovhsp_std=0.7727239304740559:qcovhsp_sum=3277.2:qend_avg=120.45454545454545:qend_max=155.0:qend_min=79.0:qend_std=23.021852267317282:qend_sum=3975.0:qstart_avg=1.3333333333333333:qstart_max=3.0:qstart_min=1.0:qstart_std=0.6454972243679028:qstart_sum=44.0:ref_name_counter=GB_GCA_005882155.1_protein.faa_VBCQ01000418.1_3@PF00015_full_PFAM.56.241--5||GB_GCA_009996515.1_protein.faa_JAACZV010000001.1_259@PF00015_full_PFAM.107.253--2||GB_GCA_014379885.1_protein.faa_JACMKW010000599.1_1@PF00015_full_PFAM.94.297--2||GB_GCA_014873965.1_protein.faa_JADBDQ010000003.1_506@PF00015_full_PFAM.92.247--7||GB_GCA_015075545.1_protein.faa_JABTUC010000003.1_133@PF00015_full_PFAM.90.267--4||RS_GCF_000430725.1_protein.faa_NZ_AUMO01000066.1_5@PF00015_full_PFAM.96.262--1||RS_GCF_000969605.1_protein.faa_NZ_JZUE01000023.1_70@PF00015_full_PFAM.60.294--1||RS_GCF_001425865.1_protein.faa_NZ_LMDS01000001.1_633@PF00015_full_PFAM.66.243--2||RS_GCF_001426885.1_protein.faa_NZ_LMFP01000028.1_1204@PF00015_full_PFAM.106.249--1||RS_GCF_002211445.1_protein.faa_NZ_LSTO01000001.1_2203@PF00015_full_PFAM.74.250--2||RS_GCF_002930615.1_protein.faa_NZ_PSNX01000002.1_270@PF00015_full_PFAM.64.254--6:scovhsp_avg=69.06363636363636:scovhsp_max=94.2:scovhsp_min=50.0:scovhsp_std=15.052882161354892:scovhsp_sum=2279.1:send_avg=147.8181818181818:send_max=185.0:send_min=87.0:send_std=27.611653501572647:send_sum=4878.0:sstart_avg=28.575757575757574:sstart_max=63.0:sstart_min=3.0:sstart_std=17.300705012784707:sstart_sum=943.0])0.94:0.282226[&&NHX:Sample_counter=rhizpot1--6||rhizpot2--2||rhizpot3--10||rhiztom1--6||rhiztom2--7||rhiztom3--19:Type_counter=GTDB--176||capture--50:besthit_avg=84.57878787878788:besthit_max=98.6:besthit_min=76.1:besthit_std=6.6057152137258:besthit_sum=2791.1:bitscore_avg=180.15151515151516:bitscore_max=261.0:bitscore_min=121.0:bitscore_std=39.743805501707755:bitscore_sum=5945.0:capture_class_counter=c__Alphaproteobacteria--10||c__Bacilli--1||c__Desulfovibrionia--8||c__Gammaproteobacteria--26||c__Halobacteria--1||c__Ktedonobacteria--1||c__Myxococcia--1||c__Spirochaetia--2:capture_domain_counter=d__Archaea--1||d__Bacteria--49:capture_family_counter=f__Azospirillaceae--3||f__Beijerinckiaceae--1||f__Burkholderiaceae--15||f__Caulobacteraceae--1||f__Chromobacteriaceae--2||f__Desulfovibrionaceae--8||f__Haloferacaceae--1||f__Ktedonobacteraceae--1||f__Maricaulaceae--1||f__Oleiphilaceae--1||f__Paenibacillaceae--1||f__Pseudomonadaceae--1||f__Rhizobiaceae--1||f__Rhodocyclaceae--4||f__SLRQ01--1||f__Sphingomonadaceae--1||f__Spirochaetaceae_A--2||f__Xanthobacteraceae--2||f__Xanthomonadaceae--3:capture_genus_counter=g__Aquabacterium_A--7||g__Azo-2--1||g__Azohydromonas--1||g__Azonexus--2||g__Azospirillum--2||g__Bordetella_B--1||g__Bosea--1||g__Bradyrhizobium--1||g__Brevundimonas--1||g__CAIZDL01--1||g__Chromobacterium--2||g__Comamonas_C--1||g__Consotaella--1||g__Desulfovibrio--5||g__Duganella--1||g__Frigididesulfovibrio--1||g__Hahella--1||g__Halorubrum--1||g__Ideonella--1||g__Luteimonas--3||g__Paenibacillus_Z--1||g__Parapusillimonas--1||g__Pelomonas--1||g__Pseudomonas_E--1||g__Rhodopseudomonas--1||g__Robiginitomaculum_B--1||g__SKWY01--1||g__Solidesulfovibrio--2||g__Sphingomonas--1||g__Spirochaeta_A--2||g__Tepidimonas--1||g__Thauera--1||g__Thermogemmatispora--1:capture_order_counter=o__Azospirillales--3||o__Burkholderiales--21||o__Caulobacterales--2||o__Desulfovibrionales--8||o__Halobacteriales--1||o__Ktedonobacterales--1||o__Paenibacillales--1||o__Pseudomonadales--2||o__Rhizobiales--4||o__SLRQ01--1||o__Sphingomonadales--1||o__Spirochaetales_A--2||o__Xanthomonadales--3:capture_phylum_counter=p__Chloroflexota--1||p__Desulfobacterota_I--8||p__Firmicutes--1||p__Halobacteriota--1||p__Myxococcota--1||p__Proteobacteria--36||p__Spirochaetota--2:capture_species_counter=s__Aquabacterium_A pictum--2||s__Aquabacterium_A sp017999135--5||s__Azo-2 sp018906035--1||s__Azohydromonas australica--1||s__Azonexus hortensis--2||s__Azospirillum sp003116065--2||s__Bordetella_B ansorpii--1||s__Bosea vaviloviae--1||s__Bradyrhizobium liaoningense_B--1||s__Brevundimonas mediterranea--1||s__CAIZDL01 sp903931735--1||s__Chromobacterium alkanivorans--1||s__Chromobacterium sp002924365--1||s__Comamonas_C badia--1||s__Consotaella salsifontis--1||s__Desulfovibrio fairfieldensis--1||s__Desulfovibrio intestinigallinarum--4||s__Duganella sp009857435--1||s__Frigididesulfovibrio sp009783025--1||s__Hahella sp004135205--1||s__Halorubrum sp005435165--1||s__Ideonella sp002255925--1||s__Luteimonas aestuarii--3||s__Paenibacillus_Z glycinis--1||s__Parapusillimonas granuli--1||s__Pelomonas sp001425165--1||s__Pseudomonas_E sp001547895--1||s__Rhodopseudomonas palustris_B--1||s__Robiginitomaculum_B sp002733485--1||s__SKWY01 sp007128675--1||s__Solidesulfovibrio fructosivorans--2||s__Sphingomonas sp001421995--1||s__Spirochaeta_A thermophila--2||s__Tepidimonas thermarum--1||s__Thauera sp000310145--1||s__Thermogemmatispora onikobensis--1:evalue_avg=1.9718080150581796e-37:evalue_max=5.79e-36:evalue_min=1.22e-90:evalue_std=1.0116860917342838e-36:evalue_sum=6.506966449691993e-36:gapopen_avg=0.2727272727272727:gapopen_max=2.0:gapopen_min=0.0:gapopen_std=0.5167644091319124:gapopen_sum=9.0:gtdb_class_counter=c__Gammaproteobacteria--176:gtdb_domain_counter=d__Bacteria--176:gtdb_family_counter=f__Burkholderiaceae--165||f__Casimicrobiaceae--1||f__Rhodocyclaceae--6||f__SG8-40--1||f__Steroidobacteraceae--1||f__Thiobacillaceae--2:gtdb_genus_counter=g__AAP99--1||g__Albitalea--4||g__Aquabacterium--22||g__Aquabacterium_A--1||g__Aquabacterium_B--1||g__Aquincola--1||g__Azohydromonas--4||g__Azonexus--5||g__CAIKUF01--2||g__CAIMXF01--1||g__CAIZPE01--2||g__Caldimonas--1||g__Calidifontimicrobium--1||g__DSNY01--1||g__FEN-1191--1||g__GJ-E10--1||g__Inhella--1||g__JACQAP01--1||g__JADJCH01--1||g__JAEUNM01--1||g__JAEUPI01--2||g__JAFALK01--2||g__KK5--1||g__Kinneretia--4||g__LMDS01--2||g__Leptothrix--2||g__MESE01--1||g__Methylibium--6||g__Mitsuaria--7||g__Noviherbaspirillum--3||g__OAE585--1||g__PFJX01--2||g__Paucibacter--2||g__Paucibacter_A--5||g__Pelomonas--14||g__Piscinibacter--4||g__Pseudorivibacter--1||g__Rhizobacter--14||g__Roseateles--3||g__Rubrivivax--23||g__SCN-69-89--1||g__SJAQ100--2||g__Schlegelella--1||g__Sphaerotilus--6||g__UBA4615--6||g__UBA4657--1||g__UBA5157--1||g__VBCG01--1||g__VBDL01--2||g__WAJ17--2||g__Zhizhongheella--1:gtdb_order_counter=o__Burkholderiales--175||o__Steroidobacterales--1:gtdb_phylum_counter=p__Proteobacteria--176:gtdb_species_counter=s__AAP99 sp001295775--1||s__Albitalea sp005882155--1||s__Albitalea sp905339355--2||s__Albitalea terrae--1||s__Aquabacterium commune--1||s__Aquabacterium excrementipullorum--1||s__Aquabacterium fontiphilum--1||s__Aquabacterium lacunae--1||s__Aquabacterium olei--1||s__Aquabacterium parvum--1||s__Aquabacterium sp000768065--1||s__Aquabacterium sp001770725--1||s__Aquabacterium sp001770775--1||s__Aquabacterium sp002339015--1||s__Aquabacterium sp003933735--1||s__Aquabacterium sp003963115--1||s__Aquabacterium sp004297345--1||s__Aquabacterium sp004322345--1||s__Aquabacterium sp005502875--1||s__Aquabacterium sp013822685--1||s__Aquabacterium sp016000265--1||s__Aquabacterium sp016185075--1||s__Aquabacterium sp016195855--1||s__Aquabacterium sp016234775--1||s__Aquabacterium sp903871865--1||s__Aquabacterium sp903894125--1||s__Aquabacterium_A sp001770815--1||s__Aquabacterium_B tepidiphilum--1||s__Aquincola tertiaricarbonis--1||s__Azohydromonas aeria--1||s__Azohydromonas australica--1||s__Azohydromonas caseinilytica--1||s__Azohydromonas lata--1||s__Azonexus sp002345845--1||s__Azonexus sp002840765--1||s__Azonexus sp002842345--1||s__Azonexus sp008933675--1||s__Azonexus sp016714975--1||s__CAIKUF01 sp014879745--1||s__CAIKUF01 sp016702655--1||s__CAIMXF01 sp013289985--1||s__CAIZPE01 sp016710525--1||s__CAIZPE01 sp903934295--1||s__Caldimonas manganoxidans--1||s__Calidifontimicrobium sediminis--1||s__DSNY01 sp011056935--1||s__FEN-1191 sp003132025--1||s__GJ-E10 sp900290335--1||s__Inhella proteolytica--1||s__JACQAP01 sp016194905--1||s__JADJCH01 sp016703325--1||s__JAEUNM01 sp016791105--1||s__JAEUPI01 sp008933545--1||s__JAEUPI01 sp016790175--1||s__JAFALK01 sp019234295--2||s__KK5 sp001984095--1||s__Kinneretia asaccharophila--1||s__Kinneretia sp013824165--1||s__Kinneretia sp015624425--1||s__Kinneretia sp015657635--1||s__LMDS01 sp001263235--1||s__LMDS01 sp001425865--1||s__Leptothrix cholodnii--1||s__Leptothrix mobilis--1||s__MESE01 sp001770855--1||s__Methylibium petroleiphilum--1||s__Methylibium sp001425905--1||s__Methylibium sp013817345--1||s__Methylibium sp013817365--1||s__Methylibium sp902826655--1||s__Methylibium sp903889735--1||s__Mitsuaria aquatilis--1||s__Mitsuaria chitosanitabida--1||s__Mitsuaria noduli--1||s__Mitsuaria sp001653795--1||s__Mitsuaria sp002761755--1||s__Mitsuaria sp004210455--1||s__Mitsuaria sp900113225--1||s__Noviherbaspirillum denitrificans--1||s__Noviherbaspirillum sp004804275--1||s__Noviherbaspirillum sp007874125--1||s__OAE585 sp016467315--1||s__PFJX01 sp903835655--1||s__PFJX01 sp903883985--1||s__Paucibacter sp018780645--1||s__Paucibacter toxinivorans--1||s__Paucibacter_A aquatile--1||s__Paucibacter_A sp001477625--1||s__Paucibacter_A sp002255955--1||s__Paucibacter_A sp005503085--1||s__Paucibacter_A sp018780415--1||s__Pelomonas depolymerans_A--1||s__Pelomonas puraquae--1||s__Pelomonas saccharophila--1||s__Pelomonas sp001425055--1||s__Pelomonas sp001425165--1||s__Pelomonas sp001425705--1||s__Pelomonas sp001426885--1||s__Pelomonas sp003550215--1||s__Pelomonas sp003963005--1||s__Pelomonas sp003963075--1||s__Pelomonas sp009996515--1||s__Pelomonas sp016195825--1||s__Pelomonas sp016790285--1||s__Pelomonas sp019237615--1||s__Piscinibacter caeni--1||s__Piscinibacter defluvii--1||s__Piscinibacter sp016706565--1||s__Piscinibacter sp017795745--1||s__Pseudorivibacter rhizosphaerae--1||s__Rhizobacter gummiphilus--1||s__Rhizobacter sp000799305--1||s__Rhizobacter sp000799605--1||s__Rhizobacter sp000800095--1||s__Rhizobacter sp001425785--1||s__Rhizobacter sp001425825--1||s__Rhizobacter sp012275445--1||s__Rhizobacter sp012932665--1||s__Rhizobacter sp014379885--1||s__Rhizobacter sp014380155--1||s__Rhizobacter sp016735515--1||s__Rhizobacter sp018780185--1||s__Rhizobacter sp900142965--1||s__Rhizobacter sp903643055--1||s__Roseateles depolymerans--1||s__Roseateles sp900109745--1||s__Roseateles terrae--1||s__Rubrivivax benzoatilyticus--1||s__Rubrivivax gelatinosus--1||s__Rubrivivax gelatinosus_A--1||s__Rubrivivax gelatinosus_B--1||s__Rubrivivax rivuli--1||s__Rubrivivax sp001295865--1||s__Rubrivivax sp001295905--1||s__Rubrivivax sp001724995--1||s__Rubrivivax sp001725505--1||s__Rubrivivax sp011525985--1||s__Rubrivivax sp014859905--1||s__Rubrivivax sp016223165--1||s__Rubrivivax sp016704535--1||s__Rubrivivax sp016707445--1||s__Rubrivivax sp016716535--1||s__Rubrivivax sp016719535--1||s__Rubrivivax sp016788525--1||s__Rubrivivax sp016789865--1||s__Rubrivivax sp016790395--1||s__Rubrivivax sp016790435--1||s__Rubrivivax sp018780805--1||s__Rubrivivax sp018971105--1||s__Rubrivivax sp903828235--1||s__SCN-69-89 sp003576795--1||s__SJAQ100 sp014145335--1||s__SJAQ100 sp016735685--1||s__Schlegelella thermodepolymerans--1||s__Sphaerotilus montanus--1||s__Sphaerotilus natans--1||s__Sphaerotilus sp013294065--1||s__Sphaerotilus sp013299055--1||s__Sphaerotilus sp013299175--1||s__Sphaerotilus sulfidivorans--1||s__UBA4615 sp002386465--1||s__UBA4615 sp003818495--1||s__UBA4615 sp903831925--1||s__UBA4615 sp903898725--1||s__UBA4615 sp903903975--1||s__UBA4615 sp903923345--1||s__UBA4657 sp002405475--1||s__UBA5157 sp002415335--1||s__VBCG01 sp016861105--1||s__VBDL01 sp005884255--1||s__VBDL01 sp014873965--1||s__WAJ17 sp014174515--1||s__WAJ17 sp019234815--1||s__Zhizhongheella caldifontis--1:heptad_counter=MCP-24H--28||MCP-28H--176||MCP-34H--2||MCP-36H--1||MCP-44H--1||MCP-48H--11||MCP-58H--1||MCP-64H--6:lbd_counter=:lca_tree=f__Burkholderiaceae:length_avg=120.39393939393939:length_max=155.0:length_min=78.0:length_std=23.125931594666888:length_sum=3973.0:mismatch_avg=18.060606060606062:mismatch_max=32.0:mismatch_min=2.0:mismatch_std=8.971968129747905:mismatch_sum=596.0:name=N61829:qcovhsp_avg=99.3090909090909:qcovhsp_max=100.0:qcovhsp_min=97.3:qcovhsp_std=0.7727239304740559:qcovhsp_sum=3277.2:qend_avg=120.45454545454545:qend_max=155.0:qend_min=79.0:qend_std=23.021852267317282:qend_sum=3975.0:qstart_avg=1.3333333333333333:qstart_max=3.0:qstart_min=1.0:qstart_std=0.6454972243679028:qstart_sum=44.0:ref_name_counter=GB_GCA_005882155.1_protein.faa_VBCQ01000418.1_3@PF00015_full_PFAM.56.241--5||GB_GCA_009996515.1_protein.faa_JAACZV010000001.1_259@PF00015_full_PFAM.107.253--2||GB_GCA_014379885.1_protein.faa_JACMKW010000599.1_1@PF00015_full_PFAM.94.297--2||GB_GCA_014873965.1_protein.faa_JADBDQ010000003.1_506@PF00015_full_PFAM.92.247--7||GB_GCA_015075545.1_protein.faa_JABTUC010000003.1_133@PF00015_full_PFAM.90.267--4||RS_GCF_000430725.1_protein.faa_NZ_AUMO01000066.1_5@PF00015_full_PFAM.96.262--1||RS_GCF_000969605.1_protein.faa_NZ_JZUE01000023.1_70@PF00015_full_PFAM.60.294--1||RS_GCF_001425865.1_protein.faa_NZ_LMDS01000001.1_633@PF00015_full_PFAM.66.243--2||RS_GCF_001426885.1_protein.faa_NZ_LMFP01000028.1_1204@PF00015_full_PFAM.106.249--1||RS_GCF_002211445.1_protein.faa_NZ_LSTO01000001.1_2203@PF00015_full_PFAM.74.250--2||RS_GCF_002930615.1_protein.faa_NZ_PSNX01000002.1_270@PF00015_full_PFAM.64.254--6:scovhsp_avg=69.06363636363636:scovhsp_max=94.2:scovhsp_min=50.0:scovhsp_std=15.052882161354892:scovhsp_sum=2279.1:send_avg=147.8181818181818:send_max=185.0:send_min=87.0:send_std=27.611653501572647:send_sum=4878.0:sstart_avg=28.575757575757574:sstart_max=63.0:sstart_min=3.0:sstart_std=17.300705012784707:sstart_sum=943.0])0.521:0.180131[&&NHX:Sample_counter=rhizpot1--6||rhizpot2--2||rhizpot3--10||rhiztom1--6||rhiztom2--7||rhiztom3--19:Type_counter=GTDB--178||capture--50:besthit_avg=84.57878787878788:besthit_max=98.6:besthit_min=76.1:besthit_std=6.6057152137258:besthit_sum=2791.1:bitscore_avg=180.15151515151516:bitscore_max=261.0:bitscore_min=121.0:bitscore_std=39.743805501707755:bitscore_sum=5945.0:capture_class_counter=c__Alphaproteobacteria--10||c__Bacilli--1||c__Desulfovibrionia--8||c__Gammaproteobacteria--26||c__Halobacteria--1||c__Ktedonobacteria--1||c__Myxococcia--1||c__Spirochaetia--2:capture_domain_counter=d__Archaea--1||d__Bacteria--49:capture_family_counter=f__Azospirillaceae--3||f__Beijerinckiaceae--1||f__Burkholderiaceae--15||f__Caulobacteraceae--1||f__Chromobacteriaceae--2||f__Desulfovibrionaceae--8||f__Haloferacaceae--1||f__Ktedonobacteraceae--1||f__Maricaulaceae--1||f__Oleiphilaceae--1||f__Paenibacillaceae--1||f__Pseudomonadaceae--1||f__Rhizobiaceae--1||f__Rhodocyclaceae--4||f__SLRQ01--1||f__Sphingomonadaceae--1||f__Spirochaetaceae_A--2||f__Xanthobacteraceae--2||f__Xanthomonadaceae--3:capture_genus_counter=g__Aquabacterium_A--7||g__Azo-2--1||g__Azohydromonas--1||g__Azonexus--2||g__Azospirillum--2||g__Bordetella_B--1||g__Bosea--1||g__Bradyrhizobium--1||g__Brevundimonas--1||g__CAIZDL01--1||g__Chromobacterium--2||g__Comamonas_C--1||g__Consotaella--1||g__Desulfovibrio--5||g__Duganella--1||g__Frigididesulfovibrio--1||g__Hahella--1||g__Halorubrum--1||g__Ideonella--1||g__Luteimonas--3||g__Paenibacillus_Z--1||g__Parapusillimonas--1||g__Pelomonas--1||g__Pseudomonas_E--1||g__Rhodopseudomonas--1||g__Robiginitomaculum_B--1||g__SKWY01--1||g__Solidesulfovibrio--2||g__Sphingomonas--1||g__Spirochaeta_A--2||g__Tepidimonas--1||g__Thauera--1||g__Thermogemmatispora--1:capture_order_counter=o__Azospirillales--3||o__Burkholderiales--21||o__Caulobacterales--2||o__Desulfovibrionales--8||o__Halobacteriales--1||o__Ktedonobacterales--1||o__Paenibacillales--1||o__Pseudomonadales--2||o__Rhizobiales--4||o__SLRQ01--1||o__Sphingomonadales--1||o__Spirochaetales_A--2||o__Xanthomonadales--3:capture_phylum_counter=p__Chloroflexota--1||p__Desulfobacterota_I--8||p__Firmicutes--1||p__Halobacteriota--1||p__Myxococcota--1||p__Proteobacteria--36||p__Spirochaetota--2:capture_species_counter=s__Aquabacterium_A pictum--2||s__Aquabacterium_A sp017999135--5||s__Azo-2 sp018906035--1||s__Azohydromonas australica--1||s__Azonexus hortensis--2||s__Azospirillum sp003116065--2||s__Bordetella_B ansorpii--1||s__Bosea vaviloviae--1||s__Bradyrhizobium liaoningense_B--1||s__Brevundimonas mediterranea--1||s__CAIZDL01 sp903931735--1||s__Chromobacterium alkanivorans--1||s__Chromobacterium sp002924365--1||s__Comamonas_C badia--1||s__Consotaella salsifontis--1||s__Desulfovibrio fairfieldensis--1||s__Desulfovibrio intestinigallinarum--4||s__Duganella sp009857435--1||s__Frigididesulfovibrio sp009783025--1||s__Hahella sp004135205--1||s__Halorubrum sp005435165--1||s__Ideonella sp002255925--1||s__Luteimonas aestuarii--3||s__Paenibacillus_Z glycinis--1||s__Parapusillimonas granuli--1||s__Pelomonas sp001425165--1||s__Pseudomonas_E sp001547895--1||s__Rhodopseudomonas palustris_B--1||s__Robiginitomaculum_B sp002733485--1||s__SKWY01 sp007128675--1||s__Solidesulfovibrio fructosivorans--2||s__Sphingomonas sp001421995--1||s__Spirochaeta_A thermophila--2||s__Tepidimonas thermarum--1||s__Thauera sp000310145--1||s__Thermogemmatispora onikobensis--1:evalue_avg=1.9718080150581796e-37:evalue_max=5.79e-36:evalue_min=1.22e-90:evalue_std=1.0116860917342838e-36:evalue_sum=6.506966449691993e-36:gapopen_avg=0.2727272727272727:gapopen_max=2.0:gapopen_min=0.0:gapopen_std=0.5167644091319124:gapopen_sum=9.0:gtdb_class_counter=c__Gammaproteobacteria--178:gtdb_domain_counter=d__Bacteria--178:gtdb_family_counter=f__Burkholderiaceae--165||f__Casimicrobiaceae--1||f__Rhodocyclaceae--6||f__SG8-40--1||f__Steroidobacteraceae--3||f__Thiobacillaceae--2:gtdb_genus_counter=g__AAP99--1||g__Albitalea--4||g__Aquabacterium--22||g__Aquabacterium_A--1||g__Aquabacterium_B--1||g__Aquincola--1||g__Azohydromonas--4||g__Azonexus--5||g__CAIKMS01--1||g__CAIKUF01--2||g__CAIMXF01--1||g__CAIZPE01--2||g__Caldimonas--1||g__Calidifontimicrobium--1||g__DSNY01--1||g__FEN-1191--1||g__GJ-E10--1||g__Inhella--1||g__JACQAP01--1||g__JADJCH01--1||g__JAEUNM01--1||g__JAEUPI01--2||g__JAFALK01--2||g__KK5--1||g__Kinneretia--4||g__LMDS01--2||g__Leptothrix--2||g__MESE01--1||g__Methylibium--6||g__Mitsuaria--7||g__Noviherbaspirillum--3||g__OAE585--1||g__PFJX01--2||g__Paucibacter--2||g__Paucibacter_A--5||g__Pelomonas--14||g__Piscinibacter--4||g__Pseudorivibacter--1||g__Rhizobacter--14||g__Roseateles--3||g__Rubrivivax--23||g__SCN-69-89--1||g__SJAQ100--2||g__SZAS-83--1||g__Schlegelella--1||g__Sphaerotilus--6||g__UBA4615--6||g__UBA4657--1||g__UBA5157--1||g__VBCG01--1||g__VBDL01--2||g__WAJ17--2||g__Zhizhongheella--1:gtdb_order_counter=o__Burkholderiales--175||o__Steroidobacterales--3:gtdb_phylum_counter=p__Proteobacteria--178:gtdb_species_counter=s__AAP99 sp001295775--1||s__Albitalea sp005882155--1||s__Albitalea sp905339355--2||s__Albitalea terrae--1||s__Aquabacterium commune--1||s__Aquabacterium excrementipullorum--1||s__Aquabacterium fontiphilum--1||s__Aquabacterium lacunae--1||s__Aquabacterium olei--1||s__Aquabacterium parvum--1||s__Aquabacterium sp000768065--1||s__Aquabacterium sp001770725--1||s__Aquabacterium sp001770775--1||s__Aquabacterium sp002339015--1||s__Aquabacterium sp003933735--1||s__Aquabacterium sp003963115--1||s__Aquabacterium sp004297345--1||s__Aquabacterium sp004322345--1||s__Aquabacterium sp005502875--1||s__Aquabacterium sp013822685--1||s__Aquabacterium sp016000265--1||s__Aquabacterium sp016185075--1||s__Aquabacterium sp016195855--1||s__Aquabacterium sp016234775--1||s__Aquabacterium sp903871865--1||s__Aquabacterium sp903894125--1||s__Aquabacterium_A sp001770815--1||s__Aquabacterium_B tepidiphilum--1||s__Aquincola tertiaricarbonis--1||s__Azohydromonas aeria--1||s__Azohydromonas australica--1||s__Azohydromonas caseinilytica--1||s__Azohydromonas lata--1||s__Azonexus sp002345845--1||s__Azonexus sp002840765--1||s__Azonexus sp002842345--1||s__Azonexus sp008933675--1||s__Azonexus sp016714975--1||s__CAIKMS01 sp903890265--1||s__CAIKUF01 sp014879745--1||s__CAIKUF01 sp016702655--1||s__CAIMXF01 sp013289985--1||s__CAIZPE01 sp016710525--1||s__CAIZPE01 sp903934295--1||s__Caldimonas manganoxidans--1||s__Calidifontimicrobium sediminis--1||s__DSNY01 sp011056935--1||s__FEN-1191 sp003132025--1||s__GJ-E10 sp900290335--1||s__Inhella proteolytica--1||s__JACQAP01 sp016194905--1||s__JADJCH01 sp016703325--1||s__JAEUNM01 sp016791105--1||s__JAEUPI01 sp008933545--1||s__JAEUPI01 sp016790175--1||s__JAFALK01 sp019234295--2||s__KK5 sp001984095--1||s__Kinneretia asaccharophila--1||s__Kinneretia sp013824165--1||s__Kinneretia sp015624425--1||s__Kinneretia sp015657635--1||s__LMDS01 sp001263235--1||s__LMDS01 sp001425865--1||s__Leptothrix cholodnii--1||s__Leptothrix mobilis--1||s__MESE01 sp001770855--1||s__Methylibium petroleiphilum--1||s__Methylibium sp001425905--1||s__Methylibium sp013817345--1||s__Methylibium sp013817365--1||s__Methylibium sp902826655--1||s__Methylibium sp903889735--1||s__Mitsuaria aquatilis--1||s__Mitsuaria chitosanitabida--1||s__Mitsuaria noduli--1||s__Mitsuaria sp001653795--1||s__Mitsuaria sp002761755--1||s__Mitsuaria sp004210455--1||s__Mitsuaria sp900113225--1||s__Noviherbaspirillum denitrificans--1||s__Noviherbaspirillum sp004804275--1||s__Noviherbaspirillum sp007874125--1||s__OAE585 sp016467315--1||s__PFJX01 sp903835655--1||s__PFJX01 sp903883985--1||s__Paucibacter sp018780645--1||s__Paucibacter toxinivorans--1||s__Paucibacter_A aquatile--1||s__Paucibacter_A sp001477625--1||s__Paucibacter_A sp002255955--1||s__Paucibacter_A sp005503085--1||s__Paucibacter_A sp018780415--1||s__Pelomonas depolymerans_A--1||s__Pelomonas puraquae--1||s__Pelomonas saccharophila--1||s__Pelomonas sp001425055--1||s__Pelomonas sp001425165--1||s__Pelomonas sp001425705--1||s__Pelomonas sp001426885--1||s__Pelomonas sp003550215--1||s__Pelomonas sp003963005--1||s__Pelomonas sp003963075--1||s__Pelomonas sp009996515--1||s__Pelomonas sp016195825--1||s__Pelomonas sp016790285--1||s__Pelomonas sp019237615--1||s__Piscinibacter caeni--1||s__Piscinibacter defluvii--1||s__Piscinibacter sp016706565--1||s__Piscinibacter sp017795745--1||s__Pseudorivibacter rhizosphaerae--1||s__Rhizobacter gummiphilus--1||s__Rhizobacter sp000799305--1||s__Rhizobacter sp000799605--1||s__Rhizobacter sp000800095--1||s__Rhizobacter sp001425785--1||s__Rhizobacter sp001425825--1||s__Rhizobacter sp012275445--1||s__Rhizobacter sp012932665--1||s__Rhizobacter sp014379885--1||s__Rhizobacter sp014380155--1||s__Rhizobacter sp016735515--1||s__Rhizobacter sp018780185--1||s__Rhizobacter sp900142965--1||s__Rhizobacter sp903643055--1||s__Roseateles depolymerans--1||s__Roseateles sp900109745--1||s__Roseateles terrae--1||s__Rubrivivax benzoatilyticus--1||s__Rubrivivax gelatinosus--1||s__Rubrivivax gelatinosus_A--1||s__Rubrivivax gelatinosus_B--1||s__Rubrivivax rivuli--1||s__Rubrivivax sp001295865--1||s__Rubrivivax sp001295905--1||s__Rubrivivax sp001724995--1||s__Rubrivivax sp001725505--1||s__Rubrivivax sp011525985--1||s__Rubrivivax sp014859905--1||s__Rubrivivax sp016223165--1||s__Rubrivivax sp016704535--1||s__Rubrivivax sp016707445--1||s__Rubrivivax sp016716535--1||s__Rubrivivax sp016719535--1||s__Rubrivivax sp016788525--1||s__Rubrivivax sp016789865--1||s__Rubrivivax sp016790395--1||s__Rubrivivax sp016790435--1||s__Rubrivivax sp018780805--1||s__Rubrivivax sp018971105--1||s__Rubrivivax sp903828235--1||s__SCN-69-89 sp003576795--1||s__SJAQ100 sp014145335--1||s__SJAQ100 sp016735685--1||s__SZAS-83 sp018241545--1||s__Schlegelella thermodepolymerans--1||s__Sphaerotilus montanus--1||s__Sphaerotilus natans--1||s__Sphaerotilus sp013294065--1||s__Sphaerotilus sp013299055--1||s__Sphaerotilus sp013299175--1||s__Sphaerotilus sulfidivorans--1||s__UBA4615 sp002386465--1||s__UBA4615 sp003818495--1||s__UBA4615 sp903831925--1||s__UBA4615 sp903898725--1||s__UBA4615 sp903903975--1||s__UBA4615 sp903923345--1||s__UBA4657 sp002405475--1||s__UBA5157 sp002415335--1||s__VBCG01 sp016861105--1||s__VBDL01 sp005884255--1||s__VBDL01 sp014873965--1||s__WAJ17 sp014174515--1||s__WAJ17 sp019234815--1||s__Zhizhongheella caldifontis--1:heptad_counter=MCP-24H--28||MCP-28H--178||MCP-34H--2||MCP-36H--1||MCP-44H--1||MCP-48H--11||MCP-58H--1||MCP-64H--6:lbd_counter=:lca_tree=f__Burkholderiaceae:length_avg=120.39393939393939:length_max=155.0:length_min=78.0:length_std=23.125931594666888:length_sum=3973.0:mismatch_avg=18.060606060606062:mismatch_max=32.0:mismatch_min=2.0:mismatch_std=8.971968129747905:mismatch_sum=596.0:name=N61830:qcovhsp_avg=99.3090909090909:qcovhsp_max=100.0:qcovhsp_min=97.3:qcovhsp_std=0.7727239304740559:qcovhsp_sum=3277.2:qend_avg=120.45454545454545:qend_max=155.0:qend_min=79.0:qend_std=23.021852267317282:qend_sum=3975.0:qstart_avg=1.3333333333333333:qstart_max=3.0:qstart_min=1.0:qstart_std=0.6454972243679028:qstart_sum=44.0:ref_name_counter=GB_GCA_005882155.1_protein.faa_VBCQ01000418.1_3@PF00015_full_PFAM.56.241--5||GB_GCA_009996515.1_protein.faa_JAACZV010000001.1_259@PF00015_full_PFAM.107.253--2||GB_GCA_014379885.1_protein.faa_JACMKW010000599.1_1@PF00015_full_PFAM.94.297--2||GB_GCA_014873965.1_protein.faa_JADBDQ010000003.1_506@PF00015_full_PFAM.92.247--7||GB_GCA_015075545.1_protein.faa_JABTUC010000003.1_133@PF00015_full_PFAM.90.267--4||RS_GCF_000430725.1_protein.faa_NZ_AUMO01000066.1_5@PF00015_full_PFAM.96.262--1||RS_GCF_000969605.1_protein.faa_NZ_JZUE01000023.1_70@PF00015_full_PFAM.60.294--1||RS_GCF_001425865.1_protein.faa_NZ_LMDS01000001.1_633@PF00015_full_PFAM.66.243--2||RS_GCF_001426885.1_protein.faa_NZ_LMFP01000028.1_1204@PF00015_full_PFAM.106.249--1||RS_GCF_002211445.1_protein.faa_NZ_LSTO01000001.1_2203@PF00015_full_PFAM.74.250--2||RS_GCF_002930615.1_protein.faa_NZ_PSNX01000002.1_270@PF00015_full_PFAM.64.254--6:scovhsp_avg=69.06363636363636:scovhsp_max=94.2:scovhsp_min=50.0:scovhsp_std=15.052882161354892:scovhsp_sum=2279.1:send_avg=147.8181818181818:send_max=185.0:send_min=87.0:send_std=27.611653501572647:send_sum=4878.0:sstart_avg=28.575757575757574:sstart_max=63.0:sstart_min=3.0:sstart_std=17.300705012784707:sstart_sum=943.0])0.82:0.155414[&&NHX:Sample_counter=rhizpot1--6||rhizpot2--2||rhizpot3--10||rhiztom1--6||rhiztom2--7||rhiztom3--19:Type_counter=GTDB--181||capture--50:besthit_avg=84.57878787878788:besthit_max=98.6:besthit_min=76.1:besthit_std=6.6057152137258:besthit_sum=2791.1:bitscore_avg=180.15151515151516:bitscore_max=261.0:bitscore_min=121.0:bitscore_std=39.743805501707755:bitscore_sum=5945.0:capture_class_counter=c__Alphaproteobacteria--10||c__Bacilli--1||c__Desulfovibrionia--8||c__Gammaproteobacteria--26||c__Halobacteria--1||c__Ktedonobacteria--1||c__Myxococcia--1||c__Spirochaetia--2:capture_domain_counter=d__Archaea--1||d__Bacteria--49:capture_family_counter=f__Azospirillaceae--3||f__Beijerinckiaceae--1||f__Burkholderiaceae--15||f__Caulobacteraceae--1||f__Chromobacteriaceae--2||f__Desulfovibrionaceae--8||f__Haloferacaceae--1||f__Ktedonobacteraceae--1||f__Maricaulaceae--1||f__Oleiphilaceae--1||f__Paenibacillaceae--1||f__Pseudomonadaceae--1||f__Rhizobiaceae--1||f__Rhodocyclaceae--4||f__SLRQ01--1||f__Sphingomonadaceae--1||f__Spirochaetaceae_A--2||f__Xanthobacteraceae--2||f__Xanthomonadaceae--3:capture_genus_counter=g__Aquabacterium_A--7||g__Azo-2--1||g__Azohydromonas--1||g__Azonexus--2||g__Azospirillum--2||g__Bordetella_B--1||g__Bosea--1||g__Bradyrhizobium--1||g__Brevundimonas--1||g__CAIZDL01--1||g__Chromobacterium--2||g__Comamonas_C--1||g__Consotaella--1||g__Desulfovibrio--5||g__Duganella--1||g__Frigididesulfovibrio--1||g__Hahella--1||g__Halorubrum--1||g__Ideonella--1||g__Luteimonas--3||g__Paenibacillus_Z--1||g__Parapusillimonas--1||g__Pelomonas--1||g__Pseudomonas_E--1||g__Rhodopseudomonas--1||g__Robiginitomaculum_B--1||g__SKWY01--1||g__Solidesulfovibrio--2||g__Sphingomonas--1||g__Spirochaeta_A--2||g__Tepidimonas--1||g__Thauera--1||g__Thermogemmatispora--1:capture_order_counter=o__Azospirillales--3||o__Burkholderiales--21||o__Caulobacterales--2||o__Desulfovibrionales--8||o__Halobacteriales--1||o__Ktedonobacterales--1||o__Paenibacillales--1||o__Pseudomonadales--2||o__Rhizobiales--4||o__SLRQ01--1||o__Sphingomonadales--1||o__Spirochaetales_A--2||o__Xanthomonadales--3:capture_phylum_counter=p__Chloroflexota--1||p__Desulfobacterota_I--8||p__Firmicutes--1||p__Halobacteriota--1||p__Myxococcota--1||p__Proteobacteria--36||p__Spirochaetota--2:capture_species_counter=s__Aquabacterium_A pictum--2||s__Aquabacterium_A sp017999135--5||s__Azo-2 sp018906035--1||s__Azohydromonas australica--1||s__Azonexus hortensis--2||s__Azospirillum sp003116065--2||s__Bordetella_B ansorpii--1||s__Bosea vaviloviae--1||s__Bradyrhizobium liaoningense_B--1||s__Brevundimonas mediterranea--1||s__CAIZDL01 sp903931735--1||s__Chromobacterium alkanivorans--1||s__Chromobacterium sp002924365--1||s__Comamonas_C badia--1||s__Consotaella salsifontis--1||s__Desulfovibrio fairfieldensis--1||s__Desulfovibrio intestinigallinarum--4||s__Duganella sp009857435--1||s__Frigididesulfovibrio sp009783025--1||s__Hahella sp004135205--1||s__Halorubrum sp005435165--1||s__Ideonella sp002255925--1||s__Luteimonas aestuarii--3||s__Paenibacillus_Z glycinis--1||s__Parapusillimonas granuli--1||s__Pelomonas sp001425165--1||s__Pseudomonas_E sp001547895--1||s__Rhodopseudomonas palustris_B--1||s__Robiginitomaculum_B sp002733485--1||s__SKWY01 sp007128675--1||s__Solidesulfovibrio fructosivorans--2||s__Sphingomonas sp001421995--1||s__Spirochaeta_A thermophila--2||s__Tepidimonas thermarum--1||s__Thauera sp000310145--1||s__Thermogemmatispora onikobensis--1:evalue_avg=1.9718080150581796e-37:evalue_max=5.79e-36:evalue_min=1.22e-90:evalue_std=1.0116860917342838e-36:evalue_sum=6.506966449691993e-36:gapopen_avg=0.2727272727272727:gapopen_max=2.0:gapopen_min=0.0:gapopen_std=0.5167644091319124:gapopen_sum=9.0:gtdb_class_counter=c__Bacteriovoracia--1||c__Gammaproteobacteria--178||c__JABDJQ01--1||c__Phycisphaerae--1:gtdb_domain_counter=d__Bacteria--181:gtdb_family_counter=f__Bacteriovoracaceae--1||f__Burkholderiaceae--165||f__Casimicrobiaceae--1||f__JABDJQ01--1||f__Rhodocyclaceae--6||f__SG8-40--1||f__Steroidobacteraceae--3||f__Thiobacillaceae--2||f__UBA1845--1:gtdb_genus_counter=g__AAP99--1||g__Albitalea--4||g__Aquabacterium--22||g__Aquabacterium_A--1||g__Aquabacterium_B--1||g__Aquincola--1||g__Azohydromonas--4||g__Azonexus--5||g__CAIKMS01--1||g__CAIKUF01--2||g__CAIMXF01--1||g__CAIVHJ01--1||g__CAIZPE01--2||g__Caldimonas--1||g__Calidifontimicrobium--1||g__DSNY01--1||g__FEN-1191--1||g__GJ-E10--1||g__Inhella--1||g__JACQAP01--1||g__JADJCH01--1||g__JAEUNM01--1||g__JAEUPI01--2||g__JAFALK01--2||g__JAFGGD01--1||g__KK5--1||g__Kinneretia--4||g__LMDS01--2||g__Leptothrix--2||g__MESE01--1||g__Methylibium--6||g__Mitsuaria--7||g__Noviherbaspirillum--3||g__OAE585--1||g__PFJX01--2||g__Paucibacter--2||g__Paucibacter_A--5||g__Pelomonas--14||g__Piscinibacter--4||g__Pseudorivibacter--1||g__Rhizobacter--14||g__Roseateles--3||g__Rubrivivax--23||g__SCN-69-89--1||g__SJAQ100--2||g__SZAS-83--1||g__Schlegelella--1||g__Sphaerotilus--6||g__UBA4615--6||g__UBA4657--1||g__UBA5157--1||g__VBCG01--1||g__VBDL01--2||g__WAJ17--2||g__XYC1-FULL-37-79--1||g__Zhizhongheella--1:gtdb_order_counter=o__Bacteriovoracales--1||o__Burkholderiales--175||o__JABDJQ01--1||o__Steroidobacterales--3||o__UBA1845--1:gtdb_phylum_counter=p__Bdellovibrionota--1||p__JABDJQ01--1||p__Planctomycetota--1||p__Proteobacteria--178:gtdb_species_counter=s__AAP99 sp001295775--1||s__Albitalea sp005882155--1||s__Albitalea sp905339355--2||s__Albitalea terrae--1||s__Aquabacterium commune--1||s__Aquabacterium excrementipullorum--1||s__Aquabacterium fontiphilum--1||s__Aquabacterium lacunae--1||s__Aquabacterium olei--1||s__Aquabacterium parvum--1||s__Aquabacterium sp000768065--1||s__Aquabacterium sp001770725--1||s__Aquabacterium sp001770775--1||s__Aquabacterium sp002339015--1||s__Aquabacterium sp003933735--1||s__Aquabacterium sp003963115--1||s__Aquabacterium sp004297345--1||s__Aquabacterium sp004322345--1||s__Aquabacterium sp005502875--1||s__Aquabacterium sp013822685--1||s__Aquabacterium sp016000265--1||s__Aquabacterium sp016185075--1||s__Aquabacterium sp016195855--1||s__Aquabacterium sp016234775--1||s__Aquabacterium sp903871865--1||s__Aquabacterium sp903894125--1||s__Aquabacterium_A sp001770815--1||s__Aquabacterium_B tepidiphilum--1||s__Aquincola tertiaricarbonis--1||s__Azohydromonas aeria--1||s__Azohydromonas australica--1||s__Azohydromonas caseinilytica--1||s__Azohydromonas lata--1||s__Azonexus sp002345845--1||s__Azonexus sp002840765--1||s__Azonexus sp002842345--1||s__Azonexus sp008933675--1||s__Azonexus sp016714975--1||s__CAIKMS01 sp903890265--1||s__CAIKUF01 sp014879745--1||s__CAIKUF01 sp016702655--1||s__CAIMXF01 sp013289985--1||s__CAIVHJ01 sp903905665--1||s__CAIZPE01 sp016710525--1||s__CAIZPE01 sp903934295--1||s__Caldimonas manganoxidans--1||s__Calidifontimicrobium sediminis--1||s__DSNY01 sp011056935--1||s__FEN-1191 sp003132025--1||s__GJ-E10 sp900290335--1||s__Inhella proteolytica--1||s__JACQAP01 sp016194905--1||s__JADJCH01 sp016703325--1||s__JAEUNM01 sp016791105--1||s__JAEUPI01 sp008933545--1||s__JAEUPI01 sp016790175--1||s__JAFALK01 sp019234295--2||s__JAFGGD01 sp016930695--1||s__KK5 sp001984095--1||s__Kinneretia asaccharophila--1||s__Kinneretia sp013824165--1||s__Kinneretia sp015624425--1||s__Kinneretia sp015657635--1||s__LMDS01 sp001263235--1||s__LMDS01 sp001425865--1||s__Leptothrix cholodnii--1||s__Leptothrix mobilis--1||s__MESE01 sp001770855--1||s__Methylibium petroleiphilum--1||s__Methylibium sp001425905--1||s__Methylibium sp013817345--1||s__Methylibium sp013817365--1||s__Methylibium sp902826655--1||s__Methylibium sp903889735--1||s__Mitsuaria aquatilis--1||s__Mitsuaria chitosanitabida--1||s__Mitsuaria noduli--1||s__Mitsuaria sp001653795--1||s__Mitsuaria sp002761755--1||s__Mitsuaria sp004210455--1||s__Mitsuaria sp900113225--1||s__Noviherbaspirillum denitrificans--1||s__Noviherbaspirillum sp004804275--1||s__Noviherbaspirillum sp007874125--1||s__OAE585 sp016467315--1||s__PFJX01 sp903835655--1||s__PFJX01 sp903883985--1||s__Paucibacter sp018780645--1||s__Paucibacter toxinivorans--1||s__Paucibacter_A aquatile--1||s__Paucibacter_A sp001477625--1||s__Paucibacter_A sp002255955--1||s__Paucibacter_A sp005503085--1||s__Paucibacter_A sp018780415--1||s__Pelomonas depolymerans_A--1||s__Pelomonas puraquae--1||s__Pelomonas saccharophila--1||s__Pelomonas sp001425055--1||s__Pelomonas sp001425165--1||s__Pelomonas sp001425705--1||s__Pelomonas sp001426885--1||s__Pelomonas sp003550215--1||s__Pelomonas sp003963005--1||s__Pelomonas sp003963075--1||s__Pelomonas sp009996515--1||s__Pelomonas sp016195825--1||s__Pelomonas sp016790285--1||s__Pelomonas sp019237615--1||s__Piscinibacter caeni--1||s__Piscinibacter defluvii--1||s__Piscinibacter sp016706565--1||s__Piscinibacter sp017795745--1||s__Pseudorivibacter rhizosphaerae--1||s__Rhizobacter gummiphilus--1||s__Rhizobacter sp000799305--1||s__Rhizobacter sp000799605--1||s__Rhizobacter sp000800095--1||s__Rhizobacter sp001425785--1||s__Rhizobacter sp001425825--1||s__Rhizobacter sp012275445--1||s__Rhizobacter sp012932665--1||s__Rhizobacter sp014379885--1||s__Rhizobacter sp014380155--1||s__Rhizobacter sp016735515--1||s__Rhizobacter sp018780185--1||s__Rhizobacter sp900142965--1||s__Rhizobacter sp903643055--1||s__Roseateles depolymerans--1||s__Roseateles sp900109745--1||s__Roseateles terrae--1||s__Rubrivivax benzoatilyticus--1||s__Rubrivivax gelatinosus--1||s__Rubrivivax gelatinosus_A--1||s__Rubrivivax gelatinosus_B--1||s__Rubrivivax rivuli--1||s__Rubrivivax sp001295865--1||s__Rubrivivax sp001295905--1||s__Rubrivivax sp001724995--1||s__Rubrivivax sp001725505--1||s__Rubrivivax sp011525985--1||s__Rubrivivax sp014859905--1||s__Rubrivivax sp016223165--1||s__Rubrivivax sp016704535--1||s__Rubrivivax sp016707445--1||s__Rubrivivax sp016716535--1||s__Rubrivivax sp016719535--1||s__Rubrivivax sp016788525--1||s__Rubrivivax sp016789865--1||s__Rubrivivax sp016790395--1||s__Rubrivivax sp016790435--1||s__Rubrivivax sp018780805--1||s__Rubrivivax sp018971105--1||s__Rubrivivax sp903828235--1||s__SCN-69-89 sp003576795--1||s__SJAQ100 sp014145335--1||s__SJAQ100 sp016735685--1||s__SZAS-83 sp018241545--1||s__Schlegelella thermodepolymerans--1||s__Sphaerotilus montanus--1||s__Sphaerotilus natans--1||s__Sphaerotilus sp013294065--1||s__Sphaerotilus sp013299055--1||s__Sphaerotilus sp013299175--1||s__Sphaerotilus sulfidivorans--1||s__UBA4615 sp002386465--1||s__UBA4615 sp003818495--1||s__UBA4615 sp903831925--1||s__UBA4615 sp903898725--1||s__UBA4615 sp903903975--1||s__UBA4615 sp903923345--1||s__UBA4657 sp002405475--1||s__UBA5157 sp002415335--1||s__VBCG01 sp016861105--1||s__VBDL01 sp005884255--1||s__VBDL01 sp014873965--1||s__WAJ17 sp014174515--1||s__WAJ17 sp019234815--1||s__XYC1-FULL-37-79 sp001770015--1||s__Zhizhongheella caldifontis--1:heptad_counter=MCP-24H--28||MCP-28H--181||MCP-34H--2||MCP-36H--1||MCP-44H--1||MCP-48H--11||MCP-58H--1||MCP-64H--6:lbd_counter=:lca_tree=f__Burkholderiaceae:length_avg=120.39393939393939:length_max=155.0:length_min=78.0:length_std=23.125931594666888:length_sum=3973.0:mismatch_avg=18.060606060606062:mismatch_max=32.0:mismatch_min=2.0:mismatch_std=8.971968129747905:mismatch_sum=596.0:name=N61831:qcovhsp_avg=99.3090909090909:qcovhsp_max=100.0:qcovhsp_min=97.3:qcovhsp_std=0.7727239304740559:qcovhsp_sum=3277.2:qend_avg=120.45454545454545:qend_max=155.0:qend_min=79.0:qend_std=23.021852267317282:qend_sum=3975.0:qstart_avg=1.3333333333333333:qstart_max=3.0:qstart_min=1.0:qstart_std=0.6454972243679028:qstart_sum=44.0:ref_name_counter=GB_GCA_005882155.1_protein.faa_VBCQ01000418.1_3@PF00015_full_PFAM.56.241--5||GB_GCA_009996515.1_protein.faa_JAACZV010000001.1_259@PF00015_full_PFAM.107.253--2||GB_GCA_014379885.1_protein.faa_JACMKW010000599.1_1@PF00015_full_PFAM.94.297--2||GB_GCA_014873965.1_protein.faa_JADBDQ010000003.1_506@PF00015_full_PFAM.92.247--7||GB_GCA_015075545.1_protein.faa_JABTUC010000003.1_133@PF00015_full_PFAM.90.267--4||RS_GCF_000430725.1_protein.faa_NZ_AUMO01000066.1_5@PF00015_full_PFAM.96.262--1||RS_GCF_000969605.1_protein.faa_NZ_JZUE01000023.1_70@PF00015_full_PFAM.60.294--1||RS_GCF_001425865.1_protein.faa_NZ_LMDS01000001.1_633@PF00015_full_PFAM.66.243--2||RS_GCF_001426885.1_protein.faa_NZ_LMFP01000028.1_1204@PF00015_full_PFAM.106.249--1||RS_GCF_002211445.1_protein.faa_NZ_LSTO01000001.1_2203@PF00015_full_PFAM.74.250--2||RS_GCF_002930615.1_protein.faa_NZ_PSNX01000002.1_270@PF00015_full_PFAM.64.254--6:scovhsp_avg=69.06363636363636:scovhsp_max=94.2:scovhsp_min=50.0:scovhsp_std=15.052882161354892:scovhsp_sum=2279.1:send_avg=147.8181818181818:send_max=185.0:send_min=87.0:send_std=27.611653501572647:send_sum=4878.0:sstart_avg=28.575757575757574:sstart_max=63.0:sstart_min=3.0:sstart_std=17.300705012784707:sstart_sum=943.0])0.513:0.0683948[&&NHX:Sample_counter=rhizpot1--6||rhizpot2--2||rhizpot3--11||rhiztom1--6||rhiztom2--10||rhiztom3--22:Type_counter=GTDB--294||capture--57:besthit_avg=83.14285714285714:besthit_max=98.6:besthit_min=58.7:besthit_std=8.724889539644131:besthit_sum=2910.0:bitscore_avg=176.88571428571427:bitscore_max=261.0:bitscore_min=112.0:bitscore_std=40.92588094461055:bitscore_sum=6191.0:capture_class_counter=c__Alphaproteobacteria--16||c__Bacilli--1||c__Desulfovibrionia--8||c__Gammaproteobacteria--27||c__Halobacteria--1||c__Ktedonobacteria--1||c__Myxococcia--1||c__Spirochaetia--2:capture_domain_counter=d__Archaea--1||d__Bacteria--56:capture_family_counter=f__Acetobacteraceae--1||f__Azospirillaceae--3||f__Beijerinckiaceae--1||f__Burkholderiaceae--15||f__Caulobacteraceae--1||f__Chromobacteriaceae--2||f__Desulfovibrionaceae--8||f__Haloferacaceae--1||f__Ktedonobacteraceae--1||f__Maricaulaceae--1||f__Oleiphilaceae--1||f__Paenibacillaceae--1||f__Pseudomonadaceae--2||f__Rhizobiaceae--5||f__Rhodobacteraceae--1||f__Rhodocyclaceae--4||f__SLRQ01--1||f__Sphingomonadaceae--1||f__Spirochaetaceae_A--2||f__Xanthobacteraceae--2||f__Xanthomonadaceae--3:capture_genus_counter=g__Aquabacterium_A--7||g__Azo-2--1||g__Azohydromonas--1||g__Azonexus--2||g__Azospirillum--2||g__Bordetella_B--1||g__Bosea--1||g__Bradyrhizobium--1||g__Brevundimonas--1||g__CAIZDL01--1||g__Chromobacterium--2||g__Comamonas_C--1||g__Consotaella--1||g__Desulfovibrio--5||g__Duganella--1||g__Frigididesulfovibrio--1||g__Hahella--1||g__Halorubrum--1||g__Ideonella--1||g__Luteimonas--3||g__Paenibacillus_Z--1||g__Parapusillimonas--1||g__Pelomonas--1||g__Pseudomonas--1||g__Pseudomonas_E--1||g__Rhizobium--4||g__Rhodopseudomonas--1||g__Robiginitomaculum_B--1||g__Roseomonas--1||g__SKWY01--1||g__Sagittula--1||g__Solidesulfovibrio--2||g__Sphingomonas--1||g__Spirochaeta_A--2||g__Tepidimonas--1||g__Thauera--1||g__Thermogemmatispora--1:capture_order_counter=o__Acetobacterales--1||o__Azospirillales--3||o__Burkholderiales--21||o__Caulobacterales--2||o__Desulfovibrionales--8||o__Halobacteriales--1||o__Ktedonobacterales--1||o__Paenibacillales--1||o__Pseudomonadales--3||o__Rhizobiales--8||o__Rhodobacterales--1||o__SLRQ01--1||o__Sphingomonadales--1||o__Spirochaetales_A--2||o__Xanthomonadales--3:capture_phylum_counter=p__Chloroflexota--1||p__Desulfobacterota_I--8||p__Firmicutes--1||p__Halobacteriota--1||p__Myxococcota--1||p__Proteobacteria--43||p__Spirochaetota--2:capture_species_counter=s__Aquabacterium_A pictum--2||s__Aquabacterium_A sp017999135--5||s__Azo-2 sp018906035--1||s__Azohydromonas australica--1||s__Azonexus hortensis--2||s__Azospirillum sp003116065--2||s__Bordetella_B ansorpii--1||s__Bosea vaviloviae--1||s__Bradyrhizobium liaoningense_B--1||s__Brevundimonas mediterranea--1||s__CAIZDL01 sp903931735--1||s__Chromobacterium alkanivorans--1||s__Chromobacterium sp002924365--1||s__Comamonas_C badia--1||s__Consotaella salsifontis--1||s__Desulfovibrio fairfieldensis--1||s__Desulfovibrio intestinigallinarum--4||s__Duganella sp009857435--1||s__Frigididesulfovibrio sp009783025--1||s__Hahella sp004135205--1||s__Halorubrum sp005435165--1||s__Ideonella sp002255925--1||s__Luteimonas aestuarii--3||s__Paenibacillus_Z glycinis--1||s__Parapusillimonas granuli--1||s__Pelomonas sp001425165--1||s__Pseudomonas citronellolis--1||s__Pseudomonas_E sp001547895--1||s__Rhizobium lentis--4||s__Rhodopseudomonas palustris_B--1||s__Robiginitomaculum_B sp002733485--1||s__Roseomonas aerilata--1||s__SKWY01 sp007128675--1||s__Sagittula sp017813235--1||s__Solidesulfovibrio fructosivorans--2||s__Sphingomonas sp001421995--1||s__Spirochaeta_A thermophila--2||s__Tepidimonas thermarum--1||s__Thauera sp000310145--1||s__Thermogemmatispora onikobensis--1:evalue_avg=2.697328778127134e-33:evalue_max=9.44e-32:evalue_min=1.22e-90:evalue_std=1.595648000880684e-32:evalue_sum=9.440650723444969e-32:gapopen_avg=0.2571428571428571:gapopen_max=2.0:gapopen_min=0.0:gapopen_std=0.5054326709601878:gapopen_sum=9.0:gtdb_class_counter=c__Alphaproteobacteria--111||c__Bacteriovoracia--1||c__Gammaproteobacteria--179||c__JABDJQ01--1||c__Phycisphaerae--1||c__Synergistia--1:gtdb_domain_counter=d__Bacteria--294:gtdb_family_counter=f__Bacteriovoracaceae--1||f__Burkholderiaceae--166||f__Casimicrobiaceae--1||f__JABDJQ01--1||f__Rhodobacteraceae--111||f__Rhodocyclaceae--6||f__SG8-40--1||f__SV1-B22--1||f__Steroidobacteraceae--3||f__Thiobacillaceae--2||f__UBA1845--1:gtdb_genus_counter=g__AAP99--1||g__Aestuariicoccus--1||g__Aestuariivita--1||g__Albimonas--1||g__Albitalea--4||g__Aliiroseovarius--4||g__Amaricoccus--1||g__Antarctobacter--1||g__Aquabacterium--22||g__Aquabacterium_A--1||g__Aquabacterium_B--1||g__Aquimixticola--1||g__Aquincola--1||g__Arenibacterium--1||g__Ascidiaceihabitans--4||g__Azohydromonas--4||g__Azonexus--5||g__Bieblia_A--1||g__CAIKMS01--1||g__CAIKUF01--2||g__CAIMXF01--1||g__CAIVHJ01--1||g__CAIZPE01--2||g__Caldimonas--1||g__Calidifontimicrobium--1||g__Celeribacter--4||g__Celeribacter_A--1||g__DP3N28-2--1||g__DSNY01--1||g__Dinoroseobacter--1||g__ETT8--4||g__EhC02--1||g__Epibacterium--2||g__FEN-1191--1||g__Fuscovulum--1||g__GJ-E10--1||g__HKCCE3408--1||g__Halocynthiibacter_B--1||g__IMCC34051--1||g__Inhella--1||g__JACQAP01--1||g__JADJCH01--1||g__JAEUNM01--1||g__JAEUPI01--2||g__JAFALK01--2||g__JAFGGD01--1||g__KK5--1||g__KMM-3653--1||g__Kinneretia--4||g__LMDS01--2||g__LPB0142--1||g__Leptothrix--2||g__Loktanella--1||g__MESE01--1||g__Mangrovicoccus--4||g__Marinovum--1||g__Marivivens--4||g__Methylibium--6||g__Mitsuaria--7||g__Muriiphilus--2||g__Noviherbaspirillum--4||g__OAE585--1||g__Oceanicola--1||g__PFJX01--2||g__Parasedimentitalea--1||g__Paucibacter--2||g__Paucibacter_A--5||g__Pelagimonas--2||g__Pelomonas--14||g__Phaeovulum--1||g__Piscinibacter--4||g__Poseidonocella--2||g__Profundibacter--2||g__Pseudohalocynthiibacter--1||g__Pseudophaeobacter--4||g__Pseudophaeobacter_A--3||g__Pseudorivibacter--1||g__Rhizobacter--14||g__Rhodobacter--6||g__Rhodobacter_B--1||g__Rhodovulum--5||g__Roseateles--3||g__Roseicyclus--2||g__Roseinatronobacter--1||g__Roseivivax--3||g__Roseobacter--2||g__Rubrivivax--23||g__SCN-69-89--1||g__SJAQ100--2||g__SV1-B22--1||g__SZAS-83--1||g__SZUA-611--1||g__Sagittula--2||g__Salipiger--4||g__Schlegelella--1||g__Seohaeicola--1||g__Sphaerotilus--6||g__Sulfitobacter--8||g__Sulfitobacter_E--1||g__Tateyamaria--3||g__Thioclava--1||g__Tropicibacter--1||g__Tropicimonas--2||g__UBA4615--6||g__UBA4657--1||g__UBA5157--1||g__UBA6796--1||g__UBA996--1||g__VBCG01--1||g__VBDL01--2||g__WAJ17--2||g__XYC1-FULL-37-79--1||g__Zhizhongheella--1:gtdb_order_counter=o__Bacteriovoracales--1||o__Burkholderiales--176||o__JABDJQ01--1||o__Rhodobacterales--111||o__Steroidobacterales--3||o__Synergistales--1||o__UBA1845--1:gtdb_phylum_counter=p__Bdellovibrionota--1||p__JABDJQ01--1||p__Planctomycetota--1||p__Proteobacteria--290||p__Synergistota--1:gtdb_species_counter=s__AAP99 sp001295775--1||s__Aestuariicoccus sp018224955--1||s__Aestuariivita sp006227805--1||s__Albimonas donghaensis--1||s__Albitalea sp005882155--1||s__Albitalea sp905339355--2||s__Albitalea terrae--1||s__Aliiroseovarius crassostreae--1||s__Aliiroseovarius lamellibrachiae--1||s__Aliiroseovarius sp002340515--1||s__Aliiroseovarius sp002367285--1||s__Amaricoccus sp003258405--1||s__Antarctobacter heliothermus--1||s__Aquabacterium commune--1||s__Aquabacterium excrementipullorum--1||s__Aquabacterium fontiphilum--1||s__Aquabacterium lacunae--1||s__Aquabacterium olei--1||s__Aquabacterium parvum--1||s__Aquabacterium sp000768065--1||s__Aquabacterium sp001770725--1||s__Aquabacterium sp001770775--1||s__Aquabacterium sp002339015--1||s__Aquabacterium sp003933735--1||s__Aquabacterium sp003963115--1||s__Aquabacterium sp004297345--1||s__Aquabacterium sp004322345--1||s__Aquabacterium sp005502875--1||s__Aquabacterium sp013822685--1||s__Aquabacterium sp016000265--1||s__Aquabacterium sp016185075--1||s__Aquabacterium sp016195855--1||s__Aquabacterium sp016234775--1||s__Aquabacterium sp903871865--1||s__Aquabacterium sp903894125--1||s__Aquabacterium_A sp001770815--1||s__Aquabacterium_B tepidiphilum--1||s__Aquimixticola soesokkakensis--1||s__Aquincola tertiaricarbonis--1||s__Arenibacterium halophilum--1||s__Ascidiaceihabitans donghaensis--1||s__Ascidiaceihabitans pseudonitzschiae--1||s__Ascidiaceihabitans pseudonitzschiae_A--1||s__Ascidiaceihabitans sp000620505--1||s__Azohydromonas aeria--1||s__Azohydromonas australica--1||s__Azohydromonas caseinilytica--1||s__Azohydromonas lata--1||s__Azonexus sp002345845--1||s__Azonexus sp002840765--1||s__Azonexus sp002842345--1||s__Azonexus sp008933675--1||s__Azonexus sp016714975--1||s__Bieblia_A vinaykumarii--1||s__CAIKMS01 sp903890265--1||s__CAIKUF01 sp014879745--1||s__CAIKUF01 sp016702655--1||s__CAIMXF01 sp013289985--1||s__CAIVHJ01 sp903905665--1||s__CAIZPE01 sp016710525--1||s__CAIZPE01 sp903934295--1||s__Caldimonas manganoxidans--1||s__Calidifontimicrobium sediminis--1||s__Celeribacter baekdonensis--1||s__Celeribacter baekdonensis_A--1||s__Celeribacter ethanolicus--1||s__Celeribacter neptunius--1||s__Celeribacter_A marinus--1||s__DP3N28-2 sp019218285--1||s__DSNY01 sp011056935--1||s__Dinoroseobacter sp006844665--1||s__ETT8 sp002900965--1||s__ETT8 sp003443995--1||s__ETT8 sp004745575--1||s__ETT8 sp010915705--1||s__EhC02 sp001650895--1||s__Epibacterium litoralis--1||s__Epibacterium multivorans--1||s__FEN-1191 sp003132025--1||s__Fuscovulum blasticum--1||s__GJ-E10 sp900290335--1||s__HKCCE3408 sp015689685--1||s__Halocynthiibacter_B arcticus--1||s__IMCC34051 sp013003075--1||s__Inhella proteolytica--1||s__JACQAP01 sp016194905--1||s__JADJCH01 sp016703325--1||s__JAEUNM01 sp016791105--1||s__JAEUPI01 sp008933545--1||s__JAEUPI01 sp016790175--1||s__JAFALK01 sp019234295--2||s__JAFGGD01 sp016930695--1||s__KK5 sp001984095--1||s__KMM-3653 sp016901225--1||s__Kinneretia asaccharophila--1||s__Kinneretia sp013824165--1||s__Kinneretia sp015624425--1||s__Kinneretia sp015657635--1||s__LMDS01 sp001263235--1||s__LMDS01 sp001425865--1||s__LPB0142 sp001856665--1||s__Leptothrix cholodnii--1||s__Leptothrix mobilis--1||s__Loktanella salsilacus--1||s__MESE01 sp001770855--1||s__Mangrovicoccus sp005870025--1||s__Mangrovicoccus sp013184745--1||s__Mangrovicoccus sp014903745--1||s__Mangrovicoccus ximenensis--1||s__Marinovum sp006226775--1||s__Marivivens aquimaris--1||s__Marivivens donghaensis--1||s__Marivivens niveibacter--1||s__Marivivens zhoushanense--1||s__Methylibium petroleiphilum--1||s__Methylibium sp001425905--1||s__Methylibium sp013817345--1||s__Methylibium sp013817365--1||s__Methylibium sp902826655--1||s__Methylibium sp903889735--1||s__Mitsuaria aquatilis--1||s__Mitsuaria chitosanitabida--1||s__Mitsuaria noduli--1||s__Mitsuaria sp001653795--1||s__Mitsuaria sp002761755--1||s__Mitsuaria sp004210455--1||s__Mitsuaria sp900113225--1||s__Muriiphilus lacisalsi--1||s__Muriiphilus sp900177545--1||s__Noviherbaspirillum denitrificans--2||s__Noviherbaspirillum sp004804275--1||s__Noviherbaspirillum sp007874125--1||s__OAE585 sp016467315--1||s__Oceanicola pacificus_A--1||s__PFJX01 sp903835655--1||s__PFJX01 sp903883985--1||s__Parasedimentitalea sp002162795--1||s__Paucibacter sp018780645--1||s__Paucibacter toxinivorans--1||s__Paucibacter_A aquatile--1||s__Paucibacter_A sp001477625--1||s__Paucibacter_A sp002255955--1||s__Paucibacter_A sp005503085--1||s__Paucibacter_A sp018780415--1||s__Pelagimonas phthalicica--1||s__Pelagimonas varians--1||s__Pelomonas depolymerans_A--1||s__Pelomonas puraquae--1||s__Pelomonas saccharophila--1||s__Pelomonas sp001425055--1||s__Pelomonas sp001425165--1||s__Pelomonas sp001425705--1||s__Pelomonas sp001426885--1||s__Pelomonas sp003550215--1||s__Pelomonas sp003963005--1||s__Pelomonas sp003963075--1||s__Pelomonas sp009996515--1||s__Pelomonas sp016195825--1||s__Pelomonas sp016790285--1||s__Pelomonas sp019237615--1||s__Phaeovulum sp002842855--1||s__Piscinibacter caeni--1||s__Piscinibacter defluvii--1||s__Piscinibacter sp016706565--1||s__Piscinibacter sp017795745--1||s__Poseidonocella pacifica--1||s__Poseidonocella sedimentorum--1||s__Profundibacter sp002732995--1||s__Profundibacter sp003535335--1||s__Pseudohalocynthiibacter aestuariivivens--1||s__Pseudophaeobacter arcticus--1||s__Pseudophaeobacter sp000152965--1||s__Pseudophaeobacter sp001294455--1||s__Pseudophaeobacter sp900313025--1||s__Pseudophaeobacter_A gallaeciensis_A--2||s__Pseudophaeobacter_A sp014884385--1||s__Pseudorivibacter rhizosphaerae--1||s__Rhizobacter gummiphilus--1||s__Rhizobacter sp000799305--1||s__Rhizobacter sp000799605--1||s__Rhizobacter sp000800095--1||s__Rhizobacter sp001425785--1||s__Rhizobacter sp001425825--1||s__Rhizobacter sp012275445--1||s__Rhizobacter sp012932665--1||s__Rhizobacter sp014379885--1||s__Rhizobacter sp014380155--1||s__Rhizobacter sp016735515--1||s__Rhizobacter sp018780185--1||s__Rhizobacter sp900142965--1||s__Rhizobacter sp903643055--1||s__Rhodobacter aestuarii--1||s__Rhodobacter capsulatus--1||s__Rhodobacter capsulatus_B--1||s__Rhodobacter capsulatus_C--1||s__Rhodobacter maris--1||s__Rhodobacter viridis--1||s__Rhodobacter_B lobularis--1||s__Rhodovulum euryhalinum--1||s__Rhodovulum marinum--1||s__Rhodovulum sp900142935--1||s__Rhodovulum steppense--1||s__Rhodovulum strictum--1||s__Roseateles depolymerans--1||s__Roseateles sp900109745--1||s__Roseateles terrae--1||s__Roseicyclus sp000013565--1||s__Roseicyclus sp001314805--1||s__Roseinatronobacter sp017510335--1||s__Roseivivax halodurans--1||s__Roseivivax marinus--1||s__Roseivivax sediminis--1||s__Roseobacter ponti--1||s__Roseobacter sp015644665--1||s__Rubrivivax benzoatilyticus--1||s__Rubrivivax gelatinosus--1||s__Rubrivivax gelatinosus_A--1||s__Rubrivivax gelatinosus_B--1||s__Rubrivivax rivuli--1||s__Rubrivivax sp001295865--1||s__Rubrivivax sp001295905--1||s__Rubrivivax sp001724995--1||s__Rubrivivax sp001725505--1||s__Rubrivivax sp011525985--1||s__Rubrivivax sp014859905--1||s__Rubrivivax sp016223165--1||s__Rubrivivax sp016704535--1||s__Rubrivivax sp016707445--1||s__Rubrivivax sp016716535--1||s__Rubrivivax sp016719535--1||s__Rubrivivax sp016788525--1||s__Rubrivivax sp016789865--1||s__Rubrivivax sp016790395--1||s__Rubrivivax sp016790435--1||s__Rubrivivax sp018780805--1||s__Rubrivivax sp018971105--1||s__Rubrivivax sp903828235--1||s__SCN-69-89 sp003576795--1||s__SJAQ100 sp014145335--1||s__SJAQ100 sp016735685--1||s__SV1-B22 sp018398915--1||s__SZAS-83 sp018241545--1||s__SZUA-611 sp003249215--1||s__Sagittula sp017813235--1||s__Sagittula stellata--1||s__Salipiger abyssi--1||s__Salipiger abyssi_A--1||s__Salipiger marinus--1||s__Salipiger thiooxidans--1||s__Schlegelella thermodepolymerans--1||s__Seohaeicola zhoushanensis--1||s__Sphaerotilus montanus--1||s__Sphaerotilus natans--1||s__Sphaerotilus sp013294065--1||s__Sphaerotilus sp013299055--1||s__Sphaerotilus sp013299175--1||s__Sphaerotilus sulfidivorans--1||s__Sulfitobacter delicatus--1||s__Sulfitobacter mediterraneus--1||s__Sulfitobacter noctilucae--1||s__Sulfitobacter sp001650875--1||s__Sulfitobacter sp003335585--1||s__Sulfitobacter sp013002405--1||s__Sulfitobacter sp017854675--1||s__Sulfitobacter sp017854855--1||s__Sulfitobacter_E sabulilitoris--1||s__Tateyamaria omphalii_A--1||s__Tateyamaria sp000814025--1||s__Tateyamaria sp007995245--1||s__Thioclava arenosa--1||s__Tropicibacter sp003667315--1||s__Tropicimonas haliotis--1||s__Tropicimonas marinistellae--1||s__UBA4615 sp002386465--1||s__UBA4615 sp003818495--1||s__UBA4615 sp903831925--1||s__UBA4615 sp903898725--1||s__UBA4615 sp903903975--1||s__UBA4615 sp903923345--1||s__UBA4657 sp002405475--1||s__UBA5157 sp002415335--1||s__UBA6796 sp002452815--1||s__UBA996 sp002291955--1||s__VBCG01 sp016861105--1||s__VBDL01 sp005884255--1||s__VBDL01 sp014873965--1||s__WAJ17 sp014174515--1||s__WAJ17 sp019234815--1||s__XYC1-FULL-37-79 sp001770015--1||s__Zhizhongheella caldifontis--1:heptad_counter=MCP-24H--57||MCP-28H--257||MCP-34H--2||MCP-36H--1||MCP-42H--1||MCP-44H--11||MCP-48H--12||MCP-58H--2||MCP-64H--8:lbd_counter=:lca_tree=p__Proteobacteria:length_avg=120.97142857142858:length_max=155.0:length_min=78.0:length_std=22.764117422311955:length_sum=4234.0:mismatch_avg=20.057142857142857:mismatch_max=59.0:mismatch_min=2.0:mismatch_std=12.065855707308115:mismatch_sum=702.0:name=N61832:qcovhsp_avg=99.17714285714285:qcovhsp_max=100.0:qcovhsp_min=96.7:qcovhsp_std=0.9289734100816105:qcovhsp_sum=3471.2:qend_avg=121.25714285714285:qend_max=155.0:qend_min=79.0:qend_std=22.78072309075845:qend_sum=4244.0:qstart_avg=1.542857142857143:qstart_max=5.0:qstart_min=1.0:qstart_std=1.0666841735258006:qstart_sum=54.0:ref_name_counter=GB_GCA_005882155.1_protein.faa_VBCQ01000418.1_3@PF00015_full_PFAM.56.241--5||GB_GCA_009996515.1_protein.faa_JAACZV010000001.1_259@PF00015_full_PFAM.107.253--2||GB_GCA_014379885.1_protein.faa_JACMKW010000599.1_1@PF00015_full_PFAM.94.297--2||GB_GCA_014873965.1_protein.faa_JADBDQ010000003.1_506@PF00015_full_PFAM.92.247--7||GB_GCA_015075545.1_protein.faa_JABTUC010000003.1_133@PF00015_full_PFAM.90.267--4||RS_GCF_000430725.1_protein.faa_NZ_AUMO01000066.1_5@PF00015_full_PFAM.96.262--1||RS_GCF_000969605.1_protein.faa_NZ_JZUE01000023.1_70@PF00015_full_PFAM.60.294--1||RS_GCF_001425865.1_protein.faa_NZ_LMDS01000001.1_633@PF00015_full_PFAM.66.243--2||RS_GCF_001426885.1_protein.faa_NZ_LMFP01000028.1_1204@PF00015_full_PFAM.106.249--1||RS_GCF_002211445.1_protein.faa_NZ_LSTO01000001.1_2203@PF00015_full_PFAM.74.250--2||RS_GCF_002930615.1_protein.faa_NZ_PSNX01000002.1_270@PF00015_full_PFAM.64.254--6||RS_GCF_013184745.1_protein.faa_NZ_JAATVU010000009.1_12@PF00015_full_PFAM.76.253--1||RS_GCF_900156695.1_protein.faa_NZ_FTOM01000010.1_19@PF00015_full_PFAM.56.249--1:scovhsp_avg=69.17142857142858:scovhsp_max=94.2:scovhsp_min=50.0:scovhsp_std=14.804223789743478:scovhsp_sum=2421.0:send_avg=149.65714285714284:send_max=186.0:send_min=87.0:send_std=27.87676964273812:send_sum=5238.0:sstart_avg=29.82857142857143:sstart_max=69.0:sstart_min=3.0:sstart_std=18.124545778139257:sstart_sum=1044.0])0:5e-09[&&NHX:Sample_counter=rhizpot1--6||rhizpot2--2||rhizpot3--11||rhiztom1--6||rhiztom2--10||rhiztom3--22:Type_counter=GTDB--322||capture--57:besthit_avg=83.14285714285714:besthit_max=98.6:besthit_min=58.7:besthit_std=8.724889539644131:besthit_sum=2910.0:bitscore_avg=176.88571428571427:bitscore_max=261.0:bitscore_min=112.0:bitscore_std=40.92588094461055:bitscore_sum=6191.0:capture_class_counter=c__Alphaproteobacteria--16||c__Bacilli--1||c__Desulfovibrionia--8||c__Gammaproteobacteria--27||c__Halobacteria--1||c__Ktedonobacteria--1||c__Myxococcia--1||c__Spirochaetia--2:capture_domain_counter=d__Archaea--1||d__Bacteria--56:capture_family_counter=f__Acetobacteraceae--1||f__Azospirillaceae--3||f__Beijerinckiaceae--1||f__Burkholderiaceae--15||f__Caulobacteraceae--1||f__Chromobacteriaceae--2||f__Desulfovibrionaceae--8||f__Haloferacaceae--1||f__Ktedonobacteraceae--1||f__Maricaulaceae--1||f__Oleiphilaceae--1||f__Paenibacillaceae--1||f__Pseudomonadaceae--2||f__Rhizobiaceae--5||f__Rhodobacteraceae--1||f__Rhodocyclaceae--4||f__SLRQ01--1||f__Sphingomonadaceae--1||f__Spirochaetaceae_A--2||f__Xanthobacteraceae--2||f__Xanthomonadaceae--3:capture_genus_counter=g__Aquabacterium_A--7||g__Azo-2--1||g__Azohydromonas--1||g__Azonexus--2||g__Azospirillum--2||g__Bordetella_B--1||g__Bosea--1||g__Bradyrhizobium--1||g__Brevundimonas--1||g__CAIZDL01--1||g__Chromobacterium--2||g__Comamonas_C--1||g__Consotaella--1||g__Desulfovibrio--5||g__Duganella--1||g__Frigididesulfovibrio--1||g__Hahella--1||g__Halorubrum--1||g__Ideonella--1||g__Luteimonas--3||g__Paenibacillus_Z--1||g__Parapusillimonas--1||g__Pelomonas--1||g__Pseudomonas--1||g__Pseudomonas_E--1||g__Rhizobium--4||g__Rhodopseudomonas--1||g__Robiginitomaculum_B--1||g__Roseomonas--1||g__SKWY01--1||g__Sagittula--1||g__Solidesulfovibrio--2||g__Sphingomonas--1||g__Spirochaeta_A--2||g__Tepidimonas--1||g__Thauera--1||g__Thermogemmatispora--1:capture_order_counter=o__Acetobacterales--1||o__Azospirillales--3||o__Burkholderiales--21||o__Caulobacterales--2||o__Desulfovibrionales--8||o__Halobacteriales--1||o__Ktedonobacterales--1||o__Paenibacillales--1||o__Pseudomonadales--3||o__Rhizobiales--8||o__Rhodobacterales--1||o__SLRQ01--1||o__Sphingomonadales--1||o__Spirochaetales_A--2||o__Xanthomonadales--3:capture_phylum_counter=p__Chloroflexota--1||p__Desulfobacterota_I--8||p__Firmicutes--1||p__Halobacteriota--1||p__Myxococcota--1||p__Proteobacteria--43||p__Spirochaetota--2:capture_species_counter=s__Aquabacterium_A pictum--2||s__Aquabacterium_A sp017999135--5||s__Azo-2 sp018906035--1||s__Azohydromonas australica--1||s__Azonexus hortensis--2||s__Azospirillum sp003116065--2||s__Bordetella_B ansorpii--1||s__Bosea vaviloviae--1||s__Bradyrhizobium liaoningense_B--1||s__Brevundimonas mediterranea--1||s__CAIZDL01 sp903931735--1||s__Chromobacterium alkanivorans--1||s__Chromobacterium sp002924365--1||s__Comamonas_C badia--1||s__Consotaella salsifontis--1||s__Desulfovibrio fairfieldensis--1||s__Desulfovibrio intestinigallinarum--4||s__Duganella sp009857435--1||s__Frigididesulfovibrio sp009783025--1||s__Hahella sp004135205--1||s__Halorubrum sp005435165--1||s__Ideonella sp002255925--1||s__Luteimonas aestuarii--3||s__Paenibacillus_Z glycinis--1||s__Parapusillimonas granuli--1||s__Pelomonas sp001425165--1||s__Pseudomonas citronellolis--1||s__Pseudomonas_E sp001547895--1||s__Rhizobium lentis--4||s__Rhodopseudomonas palustris_B--1||s__Robiginitomaculum_B sp002733485--1||s__Roseomonas aerilata--1||s__SKWY01 sp007128675--1||s__Sagittula sp017813235--1||s__Solidesulfovibrio fructosivorans--2||s__Sphingomonas sp001421995--1||s__Spirochaeta_A thermophila--2||s__Tepidimonas thermarum--1||s__Thauera sp000310145--1||s__Thermogemmatispora onikobensis--1:evalue_avg=2.697328778127134e-33:evalue_max=9.44e-32:evalue_min=1.22e-90:evalue_std=1.595648000880684e-32:evalue_sum=9.440650723444969e-32:gapopen_avg=0.2571428571428571:gapopen_max=2.0:gapopen_min=0.0:gapopen_std=0.5054326709601878:gapopen_sum=9.0:gtdb_class_counter=c__Alphaproteobacteria--137||c__Bacteriovoracia--1||c__Gammaproteobacteria--180||c__Holophagae--1||c__JABDJQ01--1||c__Phycisphaerae--1||c__Synergistia--1:gtdb_domain_counter=d__Bacteria--322:gtdb_family_counter=f__Acanthopleuribacteraceae--1||f__Bacteriovoracaceae--1||f__Burkholderiaceae--166||f__Casimicrobiaceae--1||f__JABDJQ01--1||f__Rhodobacteraceae--137||f__Rhodocyclaceae--7||f__SG8-40--1||f__SV1-B22--1||f__Steroidobacteraceae--3||f__Thiobacillaceae--2||f__UBA1845--1:gtdb_genus_counter=g__AAP99--1||g__Acanthopleuribacter--1||g__Aestuariicoccus--1||g__Aestuariivita--1||g__Albimonas--1||g__Albitalea--4||g__Aliiroseovarius--4||g__Amaricoccus--1||g__Antarctobacter--1||g__Aquabacterium--22||g__Aquabacterium_A--1||g__Aquabacterium_B--1||g__Aquimixticola--1||g__Aquincola--1||g__Arenibacterium--1||g__Ascidiaceihabitans--4||g__Azohydromonas--4||g__Azonexus--6||g__Bieblia_A--1||g__CAIKMS01--1||g__CAIKUF01--2||g__CAIMXF01--1||g__CAIVHJ01--1||g__CAIZPE01--2||g__Caldimonas--1||g__Calidifontimicrobium--1||g__Celeribacter--4||g__Celeribacter_A--1||g__DP3N28-2--1||g__DSNY01--1||g__Dinoroseobacter--1||g__Donghicola--3||g__ETT8--4||g__EhC02--1||g__Epibacterium--2||g__FEN-1191--1||g__Fluviibacterium--1||g__Fuscovulum--1||g__GJ-E10--1||g__HKCCE3408--1||g__Halocynthiibacter_B--1||g__IMCC34051--1||g__Inhella--1||g__JACQAP01--1||g__JADJCH01--1||g__JAEUNM01--1||g__JAEUPI01--2||g__JAFALK01--2||g__JAFGGD01--1||g__KK5--1||g__KMM-3653--1||g__Kinneretia--4||g__LMDS01--2||g__LPB0142--1||g__Leptothrix--2||g__Loktanella--1||g__Lutimaribacter--1||g__M30B80--4||g__MESE01--1||g__Mangrovicoccus--4||g__Marinovum--1||g__Marivivens--4||g__Methylibium--6||g__Mitsuaria--7||g__Muriiphilus--2||g__Noviherbaspirillum--4||g__OAE585--1||g__Oceanicola--1||g__PFJX01--2||g__Paracoccus--1||g__Parasedimentitalea--1||g__Paucibacter--2||g__Paucibacter_A--5||g__Pelagimonas--2||g__Pelomonas--14||g__Phaeovulum--1||g__Piscinibacter--4||g__Poseidonocella--2||g__Profundibacter--2||g__Pseudohalocynthiibacter--1||g__Pseudophaeobacter--4||g__Pseudophaeobacter_A--3||g__Pseudoprimorskyibacter--1||g__Pseudorivibacter--1||g__Rhizobacter--14||g__Rhodobacter--6||g__Rhodobacter_B--1||g__Rhodovulum--5||g__Roseateles--3||g__Roseicyclus--4||g__Roseinatronobacter--2||g__Roseivivax--3||g__Roseobacter--2||g__Roseovarius--1||g__Rubrivivax--23||g__SAT37--1||g__SCN-69-89--1||g__SJAQ100--2||g__SV1-B22--1||g__SZAS-83--1||g__SZUA-611--1||g__Sagittula--2||g__Salipiger--4||g__Schlegelella--1||g__Seohaeicola--1||g__Sphaerotilus--6||g__Sulfitobacter--8||g__Sulfitobacter_E--1||g__Tateyamaria--3||g__Thalassobius--5||g__Thioclava--1||g__Tropicibacter--1||g__Tropicimonas--2||g__UBA4615--6||g__UBA4657--1||g__UBA5157--1||g__UBA6796--1||g__UBA7951--1||g__UBA996--1||g__VBCG01--1||g__VBDL01--2||g__WAJ17--2||g__XYC1-FULL-37-79--1||g__Yoonia--4||g__Zhizhongheella--1:gtdb_order_counter=o__Acanthopleuribacterales--1||o__Bacteriovoracales--1||o__Burkholderiales--177||o__JABDJQ01--1||o__Rhodobacterales--137||o__Steroidobacterales--3||o__Synergistales--1||o__UBA1845--1:gtdb_phylum_counter=p__Acidobacteriota--1||p__Bdellovibrionota--1||p__JABDJQ01--1||p__Planctomycetota--1||p__Proteobacteria--317||p__Synergistota--1:gtdb_species_counter=s__AAP99 sp001295775--1||s__Acanthopleuribacter sp017498545--1||s__Aestuariicoccus sp018224955--1||s__Aestuariivita sp006227805--1||s__Albimonas donghaensis--1||s__Albitalea sp005882155--1||s__Albitalea sp905339355--2||s__Albitalea terrae--1||s__Aliiroseovarius crassostreae--1||s__Aliiroseovarius lamellibrachiae--1||s__Aliiroseovarius sp002340515--1||s__Aliiroseovarius sp002367285--1||s__Amaricoccus sp003258405--1||s__Antarctobacter heliothermus--1||s__Aquabacterium commune--1||s__Aquabacterium excrementipullorum--1||s__Aquabacterium fontiphilum--1||s__Aquabacterium lacunae--1||s__Aquabacterium olei--1||s__Aquabacterium parvum--1||s__Aquabacterium sp000768065--1||s__Aquabacterium sp001770725--1||s__Aquabacterium sp001770775--1||s__Aquabacterium sp002339015--1||s__Aquabacterium sp003933735--1||s__Aquabacterium sp003963115--1||s__Aquabacterium sp004297345--1||s__Aquabacterium sp004322345--1||s__Aquabacterium sp005502875--1||s__Aquabacterium sp013822685--1||s__Aquabacterium sp016000265--1||s__Aquabacterium sp016185075--1||s__Aquabacterium sp016195855--1||s__Aquabacterium sp016234775--1||s__Aquabacterium sp903871865--1||s__Aquabacterium sp903894125--1||s__Aquabacterium_A sp001770815--1||s__Aquabacterium_B tepidiphilum--1||s__Aquimixticola soesokkakensis--1||s__Aquincola tertiaricarbonis--1||s__Arenibacterium halophilum--1||s__Ascidiaceihabitans donghaensis--1||s__Ascidiaceihabitans pseudonitzschiae--1||s__Ascidiaceihabitans pseudonitzschiae_A--1||s__Ascidiaceihabitans sp000620505--1||s__Azohydromonas aeria--1||s__Azohydromonas australica--1||s__Azohydromonas caseinilytica--1||s__Azohydromonas lata--1||s__Azonexus sp002345845--1||s__Azonexus sp002425245--1||s__Azonexus sp002840765--1||s__Azonexus sp002842345--1||s__Azonexus sp008933675--1||s__Azonexus sp016714975--1||s__Bieblia_A vinaykumarii--1||s__CAIKMS01 sp903890265--1||s__CAIKUF01 sp014879745--1||s__CAIKUF01 sp016702655--1||s__CAIMXF01 sp013289985--1||s__CAIVHJ01 sp903905665--1||s__CAIZPE01 sp016710525--1||s__CAIZPE01 sp903934295--1||s__Caldimonas manganoxidans--1||s__Calidifontimicrobium sediminis--1||s__Celeribacter baekdonensis--1||s__Celeribacter baekdonensis_A--1||s__Celeribacter ethanolicus--1||s__Celeribacter neptunius--1||s__Celeribacter_A marinus--1||s__DP3N28-2 sp019218285--1||s__DSNY01 sp011056935--1||s__Dinoroseobacter sp006844665--1||s__Donghicola eburneus--1||s__Donghicola mangrovi--1||s__Donghicola tyrosinivorans--1||s__ETT8 sp002900965--1||s__ETT8 sp003443995--1||s__ETT8 sp004745575--1||s__ETT8 sp010915705--1||s__EhC02 sp001650895--1||s__Epibacterium litoralis--1||s__Epibacterium multivorans--1||s__FEN-1191 sp003132025--1||s__Fluviibacterium sp003172915--1||s__Fuscovulum blasticum--1||s__GJ-E10 sp900290335--1||s__HKCCE3408 sp015689685--1||s__Halocynthiibacter_B arcticus--1||s__IMCC34051 sp013003075--1||s__Inhella proteolytica--1||s__JACQAP01 sp016194905--1||s__JADJCH01 sp016703325--1||s__JAEUNM01 sp016791105--1||s__JAEUPI01 sp008933545--1||s__JAEUPI01 sp016790175--1||s__JAFALK01 sp019234295--2||s__JAFGGD01 sp016930695--1||s__KK5 sp001984095--1||s__KMM-3653 sp016901225--1||s__Kinneretia asaccharophila--1||s__Kinneretia sp013824165--1||s__Kinneretia sp015624425--1||s__Kinneretia sp015657635--1||s__LMDS01 sp001263235--1||s__LMDS01 sp001425865--1||s__LPB0142 sp001856665--1||s__Leptothrix cholodnii--1||s__Leptothrix mobilis--1||s__Loktanella salsilacus--1||s__Lutimaribacter sp009924775--1||s__M30B80 sp015693905--2||s__M30B80 sp018401385--2||s__MESE01 sp001770855--1||s__Mangrovicoccus sp005870025--1||s__Mangrovicoccus sp013184745--1||s__Mangrovicoccus sp014903745--1||s__Mangrovicoccus ximenensis--1||s__Marinovum sp006226775--1||s__Marivivens aquimaris--1||s__Marivivens donghaensis--1||s__Marivivens niveibacter--1||s__Marivivens zhoushanense--1||s__Methylibium petroleiphilum--1||s__Methylibium sp001425905--1||s__Methylibium sp013817345--1||s__Methylibium sp013817365--1||s__Methylibium sp902826655--1||s__Methylibium sp903889735--1||s__Mitsuaria aquatilis--1||s__Mitsuaria chitosanitabida--1||s__Mitsuaria noduli--1||s__Mitsuaria sp001653795--1||s__Mitsuaria sp002761755--1||s__Mitsuaria sp004210455--1||s__Mitsuaria sp900113225--1||s__Muriiphilus lacisalsi--1||s__Muriiphilus sp900177545--1||s__Noviherbaspirillum denitrificans--2||s__Noviherbaspirillum sp004804275--1||s__Noviherbaspirillum sp007874125--1||s__OAE585 sp016467315--1||s__Oceanicola pacificus_A--1||s__PFJX01 sp903835655--1||s__PFJX01 sp903883985--1||s__Paracoccus tibetensis--1||s__Parasedimentitalea sp002162795--1||s__Paucibacter sp018780645--1||s__Paucibacter toxinivorans--1||s__Paucibacter_A aquatile--1||s__Paucibacter_A sp001477625--1||s__Paucibacter_A sp002255955--1||s__Paucibacter_A sp005503085--1||s__Paucibacter_A sp018780415--1||s__Pelagimonas phthalicica--1||s__Pelagimonas varians--1||s__Pelomonas depolymerans_A--1||s__Pelomonas puraquae--1||s__Pelomonas saccharophila--1||s__Pelomonas sp001425055--1||s__Pelomonas sp001425165--1||s__Pelomonas sp001425705--1||s__Pelomonas sp001426885--1||s__Pelomonas sp003550215--1||s__Pelomonas sp003963005--1||s__Pelomonas sp003963075--1||s__Pelomonas sp009996515--1||s__Pelomonas sp016195825--1||s__Pelomonas sp016790285--1||s__Pelomonas sp019237615--1||s__Phaeovulum sp002842855--1||s__Piscinibacter caeni--1||s__Piscinibacter defluvii--1||s__Piscinibacter sp016706565--1||s__Piscinibacter sp017795745--1||s__Poseidonocella pacifica--1||s__Poseidonocella sedimentorum--1||s__Profundibacter sp002732995--1||s__Profundibacter sp003535335--1||s__Pseudohalocynthiibacter aestuariivivens--1||s__Pseudophaeobacter arcticus--1||s__Pseudophaeobacter sp000152965--1||s__Pseudophaeobacter sp001294455--1||s__Pseudophaeobacter sp900313025--1||s__Pseudophaeobacter_A gallaeciensis_A--2||s__Pseudophaeobacter_A sp014884385--1||s__Pseudoprimorskyibacter insulae--1||s__Pseudorivibacter rhizosphaerae--1||s__Rhizobacter gummiphilus--1||s__Rhizobacter sp000799305--1||s__Rhizobacter sp000799605--1||s__Rhizobacter sp000800095--1||s__Rhizobacter sp001425785--1||s__Rhizobacter sp001425825--1||s__Rhizobacter sp012275445--1||s__Rhizobacter sp012932665--1||s__Rhizobacter sp014379885--1||s__Rhizobacter sp014380155--1||s__Rhizobacter sp016735515--1||s__Rhizobacter sp018780185--1||s__Rhizobacter sp900142965--1||s__Rhizobacter sp903643055--1||s__Rhodobacter aestuarii--1||s__Rhodobacter capsulatus--1||s__Rhodobacter capsulatus_B--1||s__Rhodobacter capsulatus_C--1||s__Rhodobacter maris--1||s__Rhodobacter viridis--1||s__Rhodobacter_B lobularis--1||s__Rhodovulum euryhalinum--1||s__Rhodovulum marinum--1||s__Rhodovulum sp900142935--1||s__Rhodovulum steppense--1||s__Rhodovulum strictum--1||s__Roseateles depolymerans--1||s__Roseateles sp900109745--1||s__Roseateles terrae--1||s__Roseicyclus sp000013565--1||s__Roseicyclus sp001314805--1||s__Roseicyclus sp018401055--1||s__Roseicyclus sp018401965--1||s__Roseinatronobacter sp007692585--1||s__Roseinatronobacter sp017510335--1||s__Roseivivax halodurans--1||s__Roseivivax marinus--1||s__Roseivivax sediminis--1||s__Roseobacter ponti--1||s__Roseobacter sp015644665--1||s__Roseovarius sp000744325--1||s__Rubrivivax benzoatilyticus--1||s__Rubrivivax gelatinosus--1||s__Rubrivivax gelatinosus_A--1||s__Rubrivivax gelatinosus_B--1||s__Rubrivivax rivuli--1||s__Rubrivivax sp001295865--1||s__Rubrivivax sp001295905--1||s__Rubrivivax sp001724995--1||s__Rubrivivax sp001725505--1||s__Rubrivivax sp011525985--1||s__Rubrivivax sp014859905--1||s__Rubrivivax sp016223165--1||s__Rubrivivax sp016704535--1||s__Rubrivivax sp016707445--1||s__Rubrivivax sp016716535--1||s__Rubrivivax sp016719535--1||s__Rubrivivax sp016788525--1||s__Rubrivivax sp016789865--1||s__Rubrivivax sp016790395--1||s__Rubrivivax sp016790435--1||s__Rubrivivax sp018780805--1||s__Rubrivivax sp018971105--1||s__Rubrivivax sp903828235--1||s__SAT37 sp002706605--1||s__SCN-69-89 sp003576795--1||s__SJAQ100 sp014145335--1||s__SJAQ100 sp016735685--1||s__SV1-B22 sp018398915--1||s__SZAS-83 sp018241545--1||s__SZUA-611 sp003249215--1||s__Sagittula sp017813235--1||s__Sagittula stellata--1||s__Salipiger abyssi--1||s__Salipiger abyssi_A--1||s__Salipiger marinus--1||s__Salipiger thiooxidans--1||s__Schlegelella thermodepolymerans--1||s__Seohaeicola zhoushanensis--1||s__Sphaerotilus montanus--1||s__Sphaerotilus natans--1||s__Sphaerotilus sp013294065--1||s__Sphaerotilus sp013299055--1||s__Sphaerotilus sp013299175--1||s__Sphaerotilus sulfidivorans--1||s__Sulfitobacter delicatus--1||s__Sulfitobacter mediterraneus--1||s__Sulfitobacter noctilucae--1||s__Sulfitobacter sp001650875--1||s__Sulfitobacter sp003335585--1||s__Sulfitobacter sp013002405--1||s__Sulfitobacter sp017854675--1||s__Sulfitobacter sp017854855--1||s__Sulfitobacter_E sabulilitoris--1||s__Tateyamaria omphalii_A--1||s__Tateyamaria sp000814025--1||s__Tateyamaria sp007995245--1||s__Thalassobius aquimarinus--1||s__Thalassobius autumnalis--1||s__Thalassobius gelatinovorus--1||s__Thalassobius mangrovi--1||s__Thalassobius mediterraneus--1||s__Thioclava arenosa--1||s__Tropicibacter sp003667315--1||s__Tropicimonas haliotis--1||s__Tropicimonas marinistellae--1||s__UBA4615 sp002386465--1||s__UBA4615 sp003818495--1||s__UBA4615 sp903831925--1||s__UBA4615 sp903898725--1||s__UBA4615 sp903903975--1||s__UBA4615 sp903923345--1||s__UBA4657 sp002405475--1||s__UBA5157 sp002415335--1||s__UBA6796 sp002452815--1||s__UBA7951 sp003511785--1||s__UBA996 sp002291955--1||s__VBCG01 sp016861105--1||s__VBDL01 sp005884255--1||s__VBDL01 sp014873965--1||s__WAJ17 sp014174515--1||s__WAJ17 sp019234815--1||s__XYC1-FULL-37-79 sp001770015--1||s__Yoonia sp003551805--1||s__Yoonia vestfoldensis--1||s__Yoonia vestfoldensis_A--1||s__Yoonia vestfoldensis_B--1||s__Zhizhongheella caldifontis--1:heptad_counter=MCP-24H--76||MCP-28H--257||MCP-34H--2||MCP-36H--1||MCP-40H--1||MCP-42H--1||MCP-44H--18||MCP-48H--12||MCP-52H--1||MCP-58H--2||MCP-64H--8:lbd_counter=:lca_tree=p__Proteobacteria:length_avg=120.97142857142858:length_max=155.0:length_min=78.0:length_std=22.764117422311955:length_sum=4234.0:mismatch_avg=20.057142857142857:mismatch_max=59.0:mismatch_min=2.0:mismatch_std=12.065855707308115:mismatch_sum=702.0:name=N61833:qcovhsp_avg=99.17714285714285:qcovhsp_max=100.0:qcovhsp_min=96.7:qcovhsp_std=0.9289734100816105:qcovhsp_sum=3471.2:qend_avg=121.25714285714285:qend_max=155.0:qend_min=79.0:qend_std=22.78072309075845:qend_sum=4244.0:qstart_avg=1.542857142857143:qstart_max=5.0:qstart_min=1.0:qstart_std=1.0666841735258006:qstart_sum=54.0:ref_name_counter=GB_GCA_005882155.1_protein.faa_VBCQ01000418.1_3@PF00015_full_PFAM.56.241--5||GB_GCA_009996515.1_protein.faa_JAACZV010000001.1_259@PF00015_full_PFAM.107.253--2||GB_GCA_014379885.1_protein.faa_JACMKW010000599.1_1@PF00015_full_PFAM.94.297--2||GB_GCA_014873965.1_protein.faa_JADBDQ010000003.1_506@PF00015_full_PFAM.92.247--7||GB_GCA_015075545.1_protein.faa_JABTUC010000003.1_133@PF00015_full_PFAM.90.267--4||RS_GCF_000430725.1_protein.faa_NZ_AUMO01000066.1_5@PF00015_full_PFAM.96.262--1||RS_GCF_000969605.1_protein.faa_NZ_JZUE01000023.1_70@PF00015_full_PFAM.60.294--1||RS_GCF_001425865.1_protein.faa_NZ_LMDS01000001.1_633@PF00015_full_PFAM.66.243--2||RS_GCF_001426885.1_protein.faa_NZ_LMFP01000028.1_1204@PF00015_full_PFAM.106.249--1||RS_GCF_002211445.1_protein.faa_NZ_LSTO01000001.1_2203@PF00015_full_PFAM.74.250--2||RS_GCF_002930615.1_protein.faa_NZ_PSNX01000002.1_270@PF00015_full_PFAM.64.254--6||RS_GCF_013184745.1_protein.faa_NZ_JAATVU010000009.1_12@PF00015_full_PFAM.76.253--1||RS_GCF_900156695.1_protein.faa_NZ_FTOM01000010.1_19@PF00015_full_PFAM.56.249--1:scovhsp_avg=69.17142857142858:scovhsp_max=94.2:scovhsp_min=50.0:scovhsp_std=14.804223789743478:scovhsp_sum=2421.0:send_avg=149.65714285714284:send_max=186.0:send_min=87.0:send_std=27.87676964273812:send_sum=5238.0:sstart_avg=29.82857142857143:sstart_max=69.0:sstart_min=3.0:sstart_std=18.124545778139257:sstart_sum=1044.0],9854a1d6-fbe3-4cf8-b45d-6ed5dc5ef337_6@MCPsignal.228.255:0.531124[&&NHX:Sample=rhiztom3:Type=capture:capture_class=c__Gammaproteobacteria:capture_domain=d__Bacteria:capture_family=f__Alteromonadaceae:capture_genus=g__Pseudoalteromonas:capture_order=o__Enterobacterales:capture_phylum=p__Proteobacteria:capture_species=s__Pseudoalteromonas shioyasakiensis:heptad=MCP-34H])0.813:0.259765[&&NHX:Sample_counter=rhizpot1--6||rhizpot2--2||rhizpot3--11||rhiztom1--6||rhiztom2--10||rhiztom3--23:Type_counter=GTDB--322||capture--58:besthit_avg=83.14285714285714:besthit_max=98.6:besthit_min=58.7:besthit_std=8.724889539644131:besthit_sum=2910.0:bitscore_avg=176.88571428571427:bitscore_max=261.0:bitscore_min=112.0:bitscore_std=40.92588094461055:bitscore_sum=6191.0:capture_class_counter=c__Alphaproteobacteria--16||c__Bacilli--1||c__Desulfovibrionia--8||c__Gammaproteobacteria--28||c__Halobacteria--1||c__Ktedonobacteria--1||c__Myxococcia--1||c__Spirochaetia--2:capture_domain_counter=d__Archaea--1||d__Bacteria--57:capture_family_counter=f__Acetobacteraceae--1||f__Alteromonadaceae--1||f__Azospirillaceae--3||f__Beijerinckiaceae--1||f__Burkholderiaceae--15||f__Caulobacteraceae--1||f__Chromobacteriaceae--2||f__Desulfovibrionaceae--8||f__Haloferacaceae--1||f__Ktedonobacteraceae--1||f__Maricaulaceae--1||f__Oleiphilaceae--1||f__Paenibacillaceae--1||f__Pseudomonadaceae--2||f__Rhizobiaceae--5||f__Rhodobacteraceae--1||f__Rhodocyclaceae--4||f__SLRQ01--1||f__Sphingomonadaceae--1||f__Spirochaetaceae_A--2||f__Xanthobacteraceae--2||f__Xanthomonadaceae--3:capture_genus_counter=g__Aquabacterium_A--7||g__Azo-2--1||g__Azohydromonas--1||g__Azonexus--2||g__Azospirillum--2||g__Bordetella_B--1||g__Bosea--1||g__Bradyrhizobium--1||g__Brevundimonas--1||g__CAIZDL01--1||g__Chromobacterium--2||g__Comamonas_C--1||g__Consotaella--1||g__Desulfovibrio--5||g__Duganella--1||g__Frigididesulfovibrio--1||g__Hahella--1||g__Halorubrum--1||g__Ideonella--1||g__Luteimonas--3||g__Paenibacillus_Z--1||g__Parapusillimonas--1||g__Pelomonas--1||g__Pseudoalteromonas--1||g__Pseudomonas--1||g__Pseudomonas_E--1||g__Rhizobium--4||g__Rhodopseudomonas--1||g__Robiginitomaculum_B--1||g__Roseomonas--1||g__SKWY01--1||g__Sagittula--1||g__Solidesulfovibrio--2||g__Sphingomonas--1||g__Spirochaeta_A--2||g__Tepidimonas--1||g__Thauera--1||g__Thermogemmatispora--1:capture_order_counter=o__Acetobacterales--1||o__Azospirillales--3||o__Burkholderiales--21||o__Caulobacterales--2||o__Desulfovibrionales--8||o__Enterobacterales--1||o__Halobacteriales--1||o__Ktedonobacterales--1||o__Paenibacillales--1||o__Pseudomonadales--3||o__Rhizobiales--8||o__Rhodobacterales--1||o__SLRQ01--1||o__Sphingomonadales--1||o__Spirochaetales_A--2||o__Xanthomonadales--3:capture_phylum_counter=p__Chloroflexota--1||p__Desulfobacterota_I--8||p__Firmicutes--1||p__Halobacteriota--1||p__Myxococcota--1||p__Proteobacteria--44||p__Spirochaetota--2:capture_species_counter=s__Aquabacterium_A pictum--2||s__Aquabacterium_A sp017999135--5||s__Azo-2 sp018906035--1||s__Azohydromonas australica--1||s__Azonexus hortensis--2||s__Azospirillum sp003116065--2||s__Bordetella_B ansorpii--1||s__Bosea vaviloviae--1||s__Bradyrhizobium liaoningense_B--1||s__Brevundimonas mediterranea--1||s__CAIZDL01 sp903931735--1||s__Chromobacterium alkanivorans--1||s__Chromobacterium sp002924365--1||s__Comamonas_C badia--1||s__Consotaella salsifontis--1||s__Desulfovibrio fairfieldensis--1||s__Desulfovibrio intestinigallinarum--4||s__Duganella sp009857435--1||s__Frigididesulfovibrio sp009783025--1||s__Hahella sp004135205--1||s__Halorubrum sp005435165--1||s__Ideonella sp002255925--1||s__Luteimonas aestuarii--3||s__Paenibacillus_Z glycinis--1||s__Parapusillimonas granuli--1||s__Pelomonas sp001425165--1||s__Pseudoalteromonas shioyasakiensis--1||s__Pseudomonas citronellolis--1||s__Pseudomonas_E sp001547895--1||s__Rhizobium lentis--4||s__Rhodopseudomonas palustris_B--1||s__Robiginitomaculum_B sp002733485--1||s__Roseomonas aerilata--1||s__SKWY01 sp007128675--1||s__Sagittula sp017813235--1||s__Solidesulfovibrio fructosivorans--2||s__Sphingomonas sp001421995--1||s__Spirochaeta_A thermophila--2||s__Tepidimonas thermarum--1||s__Thauera sp000310145--1||s__Thermogemmatispora onikobensis--1:evalue_avg=2.697328778127134e-33:evalue_max=9.44e-32:evalue_min=1.22e-90:evalue_std=1.595648000880684e-32:evalue_sum=9.440650723444969e-32:gapopen_avg=0.2571428571428571:gapopen_max=2.0:gapopen_min=0.0:gapopen_std=0.5054326709601878:gapopen_sum=9.0:gtdb_class_counter=c__Alphaproteobacteria--137||c__Bacteriovoracia--1||c__Gammaproteobacteria--180||c__Holophagae--1||c__JABDJQ01--1||c__Phycisphaerae--1||c__Synergistia--1:gtdb_domain_counter=d__Bacteria--322:gtdb_family_counter=f__Acanthopleuribacteraceae--1||f__Bacteriovoracaceae--1||f__Burkholderiaceae--166||f__Casimicrobiaceae--1||f__JABDJQ01--1||f__Rhodobacteraceae--137||f__Rhodocyclaceae--7||f__SG8-40--1||f__SV1-B22--1||f__Steroidobacteraceae--3||f__Thiobacillaceae--2||f__UBA1845--1:gtdb_genus_counter=g__AAP99--1||g__Acanthopleuribacter--1||g__Aestuariicoccus--1||g__Aestuariivita--1||g__Albimonas--1||g__Albitalea--4||g__Aliiroseovarius--4||g__Amaricoccus--1||g__Antarctobacter--1||g__Aquabacterium--22||g__Aquabacterium_A--1||g__Aquabacterium_B--1||g__Aquimixticola--1||g__Aquincola--1||g__Arenibacterium--1||g__Ascidiaceihabitans--4||g__Azohydromonas--4||g__Azonexus--6||g__Bieblia_A--1||g__CAIKMS01--1||g__CAIKUF01--2||g__CAIMXF01--1||g__CAIVHJ01--1||g__CAIZPE01--2||g__Caldimonas--1||g__Calidifontimicrobium--1||g__Celeribacter--4||g__Celeribacter_A--1||g__DP3N28-2--1||g__DSNY01--1||g__Dinoroseobacter--1||g__Donghicola--3||g__ETT8--4||g__EhC02--1||g__Epibacterium--2||g__FEN-1191--1||g__Fluviibacterium--1||g__Fuscovulum--1||g__GJ-E10--1||g__HKCCE3408--1||g__Halocynthiibacter_B--1||g__IMCC34051--1||g__Inhella--1||g__JACQAP01--1||g__JADJCH01--1||g__JAEUNM01--1||g__JAEUPI01--2||g__JAFALK01--2||g__JAFGGD01--1||g__KK5--1||g__KMM-3653--1||g__Kinneretia--4||g__LMDS01--2||g__LPB0142--1||g__Leptothrix--2||g__Loktanella--1||g__Lutimaribacter--1||g__M30B80--4||g__MESE01--1||g__Mangrovicoccus--4||g__Marinovum--1||g__Marivivens--4||g__Methylibium--6||g__Mitsuaria--7||g__Muriiphilus--2||g__Noviherbaspirillum--4||g__OAE585--1||g__Oceanicola--1||g__PFJX01--2||g__Paracoccus--1||g__Parasedimentitalea--1||g__Paucibacter--2||g__Paucibacter_A--5||g__Pelagimonas--2||g__Pelomonas--14||g__Phaeovulum--1||g__Piscinibacter--4||g__Poseidonocella--2||g__Profundibacter--2||g__Pseudohalocynthiibacter--1||g__Pseudophaeobacter--4||g__Pseudophaeobacter_A--3||g__Pseudoprimorskyibacter--1||g__Pseudorivibacter--1||g__Rhizobacter--14||g__Rhodobacter--6||g__Rhodobacter_B--1||g__Rhodovulum--5||g__Roseateles--3||g__Roseicyclus--4||g__Roseinatronobacter--2||g__Roseivivax--3||g__Roseobacter--2||g__Roseovarius--1||g__Rubrivivax--23||g__SAT37--1||g__SCN-69-89--1||g__SJAQ100--2||g__SV1-B22--1||g__SZAS-83--1||g__SZUA-611--1||g__Sagittula--2||g__Salipiger--4||g__Schlegelella--1||g__Seohaeicola--1||g__Sphaerotilus--6||g__Sulfitobacter--8||g__Sulfitobacter_E--1||g__Tateyamaria--3||g__Thalassobius--5||g__Thioclava--1||g__Tropicibacter--1||g__Tropicimonas--2||g__UBA4615--6||g__UBA4657--1||g__UBA5157--1||g__UBA6796--1||g__UBA7951--1||g__UBA996--1||g__VBCG01--1||g__VBDL01--2||g__WAJ17--2||g__XYC1-FULL-37-79--1||g__Yoonia--4||g__Zhizhongheella--1:gtdb_order_counter=o__Acanthopleuribacterales--1||o__Bacteriovoracales--1||o__Burkholderiales--177||o__JABDJQ01--1||o__Rhodobacterales--137||o__Steroidobacterales--3||o__Synergistales--1||o__UBA1845--1:gtdb_phylum_counter=p__Acidobacteriota--1||p__Bdellovibrionota--1||p__JABDJQ01--1||p__Planctomycetota--1||p__Proteobacteria--317||p__Synergistota--1:gtdb_species_counter=s__AAP99 sp001295775--1||s__Acanthopleuribacter sp017498545--1||s__Aestuariicoccus sp018224955--1||s__Aestuariivita sp006227805--1||s__Albimonas donghaensis--1||s__Albitalea sp005882155--1||s__Albitalea sp905339355--2||s__Albitalea terrae--1||s__Aliiroseovarius crassostreae--1||s__Aliiroseovarius lamellibrachiae--1||s__Aliiroseovarius sp002340515--1||s__Aliiroseovarius sp002367285--1||s__Amaricoccus sp003258405--1||s__Antarctobacter heliothermus--1||s__Aquabacterium commune--1||s__Aquabacterium excrementipullorum--1||s__Aquabacterium fontiphilum--1||s__Aquabacterium lacunae--1||s__Aquabacterium olei--1||s__Aquabacterium parvum--1||s__Aquabacterium sp000768065--1||s__Aquabacterium sp001770725--1||s__Aquabacterium sp001770775--1||s__Aquabacterium sp002339015--1||s__Aquabacterium sp003933735--1||s__Aquabacterium sp003963115--1||s__Aquabacterium sp004297345--1||s__Aquabacterium sp004322345--1||s__Aquabacterium sp005502875--1||s__Aquabacterium sp013822685--1||s__Aquabacterium sp016000265--1||s__Aquabacterium sp016185075--1||s__Aquabacterium sp016195855--1||s__Aquabacterium sp016234775--1||s__Aquabacterium sp903871865--1||s__Aquabacterium sp903894125--1||s__Aquabacterium_A sp001770815--1||s__Aquabacterium_B tepidiphilum--1||s__Aquimixticola soesokkakensis--1||s__Aquincola tertiaricarbonis--1||s__Arenibacterium halophilum--1||s__Ascidiaceihabitans donghaensis--1||s__Ascidiaceihabitans pseudonitzschiae--1||s__Ascidiaceihabitans pseudonitzschiae_A--1||s__Ascidiaceihabitans sp000620505--1||s__Azohydromonas aeria--1||s__Azohydromonas australica--1||s__Azohydromonas caseinilytica--1||s__Azohydromonas lata--1||s__Azonexus sp002345845--1||s__Azonexus sp002425245--1||s__Azonexus sp002840765--1||s__Azonexus sp002842345--1||s__Azonexus sp008933675--1||s__Azonexus sp016714975--1||s__Bieblia_A vinaykumarii--1||s__CAIKMS01 sp903890265--1||s__CAIKUF01 sp014879745--1||s__CAIKUF01 sp016702655--1||s__CAIMXF01 sp013289985--1||s__CAIVHJ01 sp903905665--1||s__CAIZPE01 sp016710525--1||s__CAIZPE01 sp903934295--1||s__Caldimonas manganoxidans--1||s__Calidifontimicrobium sediminis--1||s__Celeribacter baekdonensis--1||s__Celeribacter baekdonensis_A--1||s__Celeribacter ethanolicus--1||s__Celeribacter neptunius--1||s__Celeribacter_A marinus--1||s__DP3N28-2 sp019218285--1||s__DSNY01 sp011056935--1||s__Dinoroseobacter sp006844665--1||s__Donghicola eburneus--1||s__Donghicola mangrovi--1||s__Donghicola tyrosinivorans--1||s__ETT8 sp002900965--1||s__ETT8 sp003443995--1||s__ETT8 sp004745575--1||s__ETT8 sp010915705--1||s__EhC02 sp001650895--1||s__Epibacterium litoralis--1||s__Epibacterium multivorans--1||s__FEN-1191 sp003132025--1||s__Fluviibacterium sp003172915--1||s__Fuscovulum blasticum--1||s__GJ-E10 sp900290335--1||s__HKCCE3408 sp015689685--1||s__Halocynthiibacter_B arcticus--1||s__IMCC34051 sp013003075--1||s__Inhella proteolytica--1||s__JACQAP01 sp016194905--1||s__JADJCH01 sp016703325--1||s__JAEUNM01 sp016791105--1||s__JAEUPI01 sp008933545--1||s__JAEUPI01 sp016790175--1||s__JAFALK01 sp019234295--2||s__JAFGGD01 sp016930695--1||s__KK5 sp001984095--1||s__KMM-3653 sp016901225--1||s__Kinneretia asaccharophila--1||s__Kinneretia sp013824165--1||s__Kinneretia sp015624425--1||s__Kinneretia sp015657635--1||s__LMDS01 sp001263235--1||s__LMDS01 sp001425865--1||s__LPB0142 sp001856665--1||s__Leptothrix cholodnii--1||s__Leptothrix mobilis--1||s__Loktanella salsilacus--1||s__Lutimaribacter sp009924775--1||s__M30B80 sp015693905--2||s__M30B80 sp018401385--2||s__MESE01 sp001770855--1||s__Mangrovicoccus sp005870025--1||s__Mangrovicoccus sp013184745--1||s__Mangrovicoccus sp014903745--1||s__Mangrovicoccus ximenensis--1||s__Marinovum sp006226775--1||s__Marivivens aquimaris--1||s__Marivivens donghaensis--1||s__Marivivens niveibacter--1||s__Marivivens zhoushanense--1||s__Methylibium petroleiphilum--1||s__Methylibium sp001425905--1||s__Methylibium sp013817345--1||s__Methylibium sp013817365--1||s__Methylibium sp902826655--1||s__Methylibium sp903889735--1||s__Mitsuaria aquatilis--1||s__Mitsuaria chitosanitabida--1||s__Mitsuaria noduli--1||s__Mitsuaria sp001653795--1||s__Mitsuaria sp002761755--1||s__Mitsuaria sp004210455--1||s__Mitsuaria sp900113225--1||s__Muriiphilus lacisalsi--1||s__Muriiphilus sp900177545--1||s__Noviherbaspirillum denitrificans--2||s__Noviherbaspirillum sp004804275--1||s__Noviherbaspirillum sp007874125--1||s__OAE585 sp016467315--1||s__Oceanicola pacificus_A--1||s__PFJX01 sp903835655--1||s__PFJX01 sp903883985--1||s__Paracoccus tibetensis--1||s__Parasedimentitalea sp002162795--1||s__Paucibacter sp018780645--1||s__Paucibacter toxinivorans--1||s__Paucibacter_A aquatile--1||s__Paucibacter_A sp001477625--1||s__Paucibacter_A sp002255955--1||s__Paucibacter_A sp005503085--1||s__Paucibacter_A sp018780415--1||s__Pelagimonas phthalicica--1||s__Pelagimonas varians--1||s__Pelomonas depolymerans_A--1||s__Pelomonas puraquae--1||s__Pelomonas saccharophila--1||s__Pelomonas sp001425055--1||s__Pelomonas sp001425165--1||s__Pelomonas sp001425705--1||s__Pelomonas sp001426885--1||s__Pelomonas sp003550215--1||s__Pelomonas sp003963005--1||s__Pelomonas sp003963075--1||s__Pelomonas sp009996515--1||s__Pelomonas sp016195825--1||s__Pelomonas sp016790285--1||s__Pelomonas sp019237615--1||s__Phaeovulum sp002842855--1||s__Piscinibacter caeni--1||s__Piscinibacter defluvii--1||s__Piscinibacter sp016706565--1||s__Piscinibacter sp017795745--1||s__Poseidonocella pacifica--1||s__Poseidonocella sedimentorum--1||s__Profundibacter sp002732995--1||s__Profundibacter sp003535335--1||s__Pseudohalocynthiibacter aestuariivivens--1||s__Pseudophaeobacter arcticus--1||s__Pseudophaeobacter sp000152965--1||s__Pseudophaeobacter sp001294455--1||s__Pseudophaeobacter sp900313025--1||s__Pseudophaeobacter_A gallaeciensis_A--2||s__Pseudophaeobacter_A sp014884385--1||s__Pseudoprimorskyibacter insulae--1||s__Pseudorivibacter rhizosphaerae--1||s__Rhizobacter gummiphilus--1||s__Rhizobacter sp000799305--1||s__Rhizobacter sp000799605--1||s__Rhizobacter sp000800095--1||s__Rhizobacter sp001425785--1||s__Rhizobacter sp001425825--1||s__Rhizobacter sp012275445--1||s__Rhizobacter sp012932665--1||s__Rhizobacter sp014379885--1||s__Rhizobacter sp014380155--1||s__Rhizobacter sp016735515--1||s__Rhizobacter sp018780185--1||s__Rhizobacter sp900142965--1||s__Rhizobacter sp903643055--1||s__Rhodobacter aestuarii--1||s__Rhodobacter capsulatus--1||s__Rhodobacter capsulatus_B--1||s__Rhodobacter capsulatus_C--1||s__Rhodobacter maris--1||s__Rhodobacter viridis--1||s__Rhodobacter_B lobularis--1||s__Rhodovulum euryhalinum--1||s__Rhodovulum marinum--1||s__Rhodovulum sp900142935--1||s__Rhodovulum steppense--1||s__Rhodovulum strictum--1||s__Roseateles depolymerans--1||s__Roseateles sp900109745--1||s__Roseateles terrae--1||s__Roseicyclus sp000013565--1||s__Roseicyclus sp001314805--1||s__Roseicyclus sp018401055--1||s__Roseicyclus sp018401965--1||s__Roseinatronobacter sp007692585--1||s__Roseinatronobacter sp017510335--1||s__Roseivivax halodurans--1||s__Roseivivax marinus--1||s__Roseivivax sediminis--1||s__Roseobacter ponti--1||s__Roseobacter sp015644665--1||s__Roseovarius sp000744325--1||s__Rubrivivax benzoatilyticus--1||s__Rubrivivax gelatinosus--1||s__Rubrivivax gelatinosus_A--1||s__Rubrivivax gelatinosus_B--1||s__Rubrivivax rivuli--1||s__Rubrivivax sp001295865--1||s__Rubrivivax sp001295905--1||s__Rubrivivax sp001724995--1||s__Rubrivivax sp001725505--1||s__Rubrivivax sp011525985--1||s__Rubrivivax sp014859905--1||s__Rubrivivax sp016223165--1||s__Rubrivivax sp016704535--1||s__Rubrivivax sp016707445--1||s__Rubrivivax sp016716535--1||s__Rubrivivax sp016719535--1||s__Rubrivivax sp016788525--1||s__Rubrivivax sp016789865--1||s__Rubrivivax sp016790395--1||s__Rubrivivax sp016790435--1||s__Rubrivivax sp018780805--1||s__Rubrivivax sp018971105--1||s__Rubrivivax sp903828235--1||s__SAT37 sp002706605--1||s__SCN-69-89 sp003576795--1||s__SJAQ100 sp014145335--1||s__SJAQ100 sp016735685--1||s__SV1-B22 sp018398915--1||s__SZAS-83 sp018241545--1||s__SZUA-611 sp003249215--1||s__Sagittula sp017813235--1||s__Sagittula stellata--1||s__Salipiger abyssi--1||s__Salipiger abyssi_A--1||s__Salipiger marinus--1||s__Salipiger thiooxidans--1||s__Schlegelella thermodepolymerans--1||s__Seohaeicola zhoushanensis--1||s__Sphaerotilus montanus--1||s__Sphaerotilus natans--1||s__Sphaerotilus sp013294065--1||s__Sphaerotilus sp013299055--1||s__Sphaerotilus sp013299175--1||s__Sphaerotilus sulfidivorans--1||s__Sulfitobacter delicatus--1||s__Sulfitobacter mediterraneus--1||s__Sulfitobacter noctilucae--1||s__Sulfitobacter sp001650875--1||s__Sulfitobacter sp003335585--1||s__Sulfitobacter sp013002405--1||s__Sulfitobacter sp017854675--1||s__Sulfitobacter sp017854855--1||s__Sulfitobacter_E sabulilitoris--1||s__Tateyamaria omphalii_A--1||s__Tateyamaria sp000814025--1||s__Tateyamaria sp007995245--1||s__Thalassobius aquimarinus--1||s__Thalassobius autumnalis--1||s__Thalassobius gelatinovorus--1||s__Thalassobius mangrovi--1||s__Thalassobius mediterraneus--1||s__Thioclava arenosa--1||s__Tropicibacter sp003667315--1||s__Tropicimonas haliotis--1||s__Tropicimonas marinistellae--1||s__UBA4615 sp002386465--1||s__UBA4615 sp003818495--1||s__UBA4615 sp903831925--1||s__UBA4615 sp903898725--1||s__UBA4615 sp903903975--1||s__UBA4615 sp903923345--1||s__UBA4657 sp002405475--1||s__UBA5157 sp002415335--1||s__UBA6796 sp002452815--1||s__UBA7951 sp003511785--1||s__UBA996 sp002291955--1||s__VBCG01 sp016861105--1||s__VBDL01 sp005884255--1||s__VBDL01 sp014873965--1||s__WAJ17 sp014174515--1||s__WAJ17 sp019234815--1||s__XYC1-FULL-37-79 sp001770015--1||s__Yoonia sp003551805--1||s__Yoonia vestfoldensis--1||s__Yoonia vestfoldensis_A--1||s__Yoonia vestfoldensis_B--1||s__Zhizhongheella caldifontis--1:heptad_counter=MCP-24H--76||MCP-28H--257||MCP-34H--3||MCP-36H--1||MCP-40H--1||MCP-42H--1||MCP-44H--18||MCP-48H--12||MCP-52H--1||MCP-58H--2||MCP-64H--8:lbd_counter=:lca_tree=p__Proteobacteria:length_avg=120.97142857142858:length_max=155.0:length_min=78.0:length_std=22.764117422311955:length_sum=4234.0:mismatch_avg=20.057142857142857:mismatch_max=59.0:mismatch_min=2.0:mismatch_std=12.065855707308115:mismatch_sum=702.0:name=N61835:qcovhsp_avg=99.17714285714285:qcovhsp_max=100.0:qcovhsp_min=96.7:qcovhsp_std=0.9289734100816105:qcovhsp_sum=3471.2:qend_avg=121.25714285714285:qend_max=155.0:qend_min=79.0:qend_std=22.78072309075845:qend_sum=4244.0:qstart_avg=1.542857142857143:qstart_max=5.0:qstart_min=1.0:qstart_std=1.0666841735258006:qstart_sum=54.0:ref_name_counter=GB_GCA_005882155.1_protein.faa_VBCQ01000418.1_3@PF00015_full_PFAM.56.241--5||GB_GCA_009996515.1_protein.faa_JAACZV010000001.1_259@PF00015_full_PFAM.107.253--2||GB_GCA_014379885.1_protein.faa_JACMKW010000599.1_1@PF00015_full_PFAM.94.297--2||GB_GCA_014873965.1_protein.faa_JADBDQ010000003.1_506@PF00015_full_PFAM.92.247--7||GB_GCA_015075545.1_protein.faa_JABTUC010000003.1_133@PF00015_full_PFAM.90.267--4||RS_GCF_000430725.1_protein.faa_NZ_AUMO01000066.1_5@PF00015_full_PFAM.96.262--1||RS_GCF_000969605.1_protein.faa_NZ_JZUE01000023.1_70@PF00015_full_PFAM.60.294--1||RS_GCF_001425865.1_protein.faa_NZ_LMDS01000001.1_633@PF00015_full_PFAM.66.243--2||RS_GCF_001426885.1_protein.faa_NZ_LMFP01000028.1_1204@PF00015_full_PFAM.106.249--1||RS_GCF_002211445.1_protein.faa_NZ_LSTO01000001.1_2203@PF00015_full_PFAM.74.250--2||RS_GCF_002930615.1_protein.faa_NZ_PSNX01000002.1_270@PF00015_full_PFAM.64.254--6||RS_GCF_013184745.1_protein.faa_NZ_JAATVU010000009.1_12@PF00015_full_PFAM.76.253--1||RS_GCF_900156695.1_protein.faa_NZ_FTOM01000010.1_19@PF00015_full_PFAM.56.249--1:scovhsp_avg=69.17142857142858:scovhsp_max=94.2:scovhsp_min=50.0:scovhsp_std=14.804223789743478:scovhsp_sum=2421.0:send_avg=149.65714285714284:send_max=186.0:send_min=87.0:send_std=27.87676964273812:send_sum=5238.0:sstart_avg=29.82857142857143:sstart_max=69.0:sstart_min=3.0:sstart_std=18.124545778139257:sstart_sum=1044.0],((((GB_GCA_012517475.1_protein.faa_JAAYUV010000006.1_15@PF00015_full_PFAM.435.632:0.0602264[&&NHX:Type=GTDB:gtdb_class=c__Desulfitobacteriia:gtdb_domain=d__Bacteria:gtdb_family=f__Syntrophobotulaceae:gtdb_genus=g__Dichloromethanomonas:gtdb_order=o__Desulfitobacteriales:gtdb_phylum=p__Firmicutes_B:gtdb_species=s__Dichloromethanomonas sp012517475:heptad=MCP-44H:species=d__Bacteria_p__Firmicutes_B_c__Desulfitobacteriia_o__Desulfitobacteriales_f__Syntrophobotulaceae_g__Dichloromethanomonas_s__Dichloromethanomonas sp012517475],RS_GCF_000190635.1_protein.faa_NC_015172.1_375@PF00015_full_PFAM.437.635:0.199395[&&NHX:Type=GTDB:gtdb_class=c__Desulfitobacteriia:gtdb_domain=d__Bacteria:gtdb_family=f__Syntrophobotulaceae:gtdb_genus=g__Syntrophobotulus:gtdb_order=o__Desulfitobacteriales:gtdb_phylum=p__Firmicutes_B:gtdb_species=s__Syntrophobotulus glycolicus:heptad=MCP-52H:species=d__Bacteria_p__Firmicutes_B_c__Desulfitobacteriia_o__Desulfitobacteriales_f__Syntrophobotulaceae_g__Syntrophobotulus_s__Syntrophobotulus glycolicus])0.99:0.171035[&&NHX:Sample_counter=:Type_counter=GTDB--2:capture_class_counter=:capture_domain_counter=:capture_family_counter=:capture_genus_counter=:capture_order_counter=:capture_phylum_counter=:capture_species_counter=:evoltype=D:gtdb_class_counter=c__Desulfitobacteriia--2:gtdb_domain_counter=d__Bacteria--2:gtdb_family_counter=f__Syntrophobotulaceae--2:gtdb_genus_counter=g__Dichloromethanomonas--1||g__Syntrophobotulus--1:gtdb_order_counter=o__Desulfitobacteriales--2:gtdb_phylum_counter=p__Firmicutes_B--2:gtdb_species_counter=s__Dichloromethanomonas sp012517475--1||s__Syntrophobotulus glycolicus--1:heptad_counter=MCP-44H--1||MCP-52H--1:lbd_counter=:lca=d__Bacteria:lca_tree=f__Syntrophobotulaceae:name=N61838:ref_name_counter=],((RS_GCF_000235605.1_protein.faa_NC_016584.1_1996@PF00015_full_PFAM.456.640:0.0836198[&&NHX:Type=GTDB:gtdb_class=c__Desulfitobacteriia:gtdb_domain=d__Bacteria:gtdb_family=f__Desulfitobacteriaceae:gtdb_genus=g__Desulfosporosinus:gtdb_order=o__Desulfitobacteriales:gtdb_phylum=p__Firmicutes_B:gtdb_species=s__Desulfosporosinus orientis:heptad=MCP-44H:species=d__Bacteria_p__Firmicutes_B_c__Desulfitobacteriia_o__Desulfitobacteriales_f__Desulfitobacteriaceae_g__Desulfosporosinus_s__Desulfosporosinus orientis],(RS_GCF_001029285.1_protein.faa_NZ_LDZY01000001.1_7@PF00015_full_PFAM.455.640:0.0306747[&&NHX:Type=GTDB:gtdb_class=c__Desulfitobacteriia:gtdb_domain=d__Bacteria:gtdb_family=f__Desulfitobacteriaceae:gtdb_genus=g__Desulfosporosinus:gtdb_order=o__Desulfitobacteriales:gtdb_phylum=p__Firmicutes_B:gtdb_species=s__Desulfosporosinus acididurans:heptad=MCP-44H:species=d__Bacteria_p__Firmicutes_B_c__Desulfitobacteriia_o__Desulfitobacteriales_f__Desulfitobacteriaceae_g__Desulfosporosinus_s__Desulfosporosinus acididurans],RS_GCF_002196705.1_protein.faa_NZ_NADJ01000038.1_23@PF00015_full_PFAM.449.636:0.033708[&&NHX:Type=GTDB:gtdb_class=c__Desulfitobacteriia:gtdb_domain=d__Bacteria:gtdb_family=f__Desulfitobacteriaceae:gtdb_genus=g__Desulfosporosinus:gtdb_order=o__Desulfitobacteriales:gtdb_phylum=p__Firmicutes_B:gtdb_species=s__Desulfosporosinus sp002196705:heptad=MCP-34H:species=d__Bacteria_p__Firmicutes_B_c__Desulfitobacteriia_o__Desulfitobacteriales_f__Desulfitobacteriaceae_g__Desulfosporosinus_s__Desulfosporosinus sp002196705])0.994:0.15665[&&NHX:Sample_counter=:Type_counter=GTDB--2:capture_class_counter=:capture_domain_counter=:capture_family_counter=:capture_genus_counter=:capture_order_counter=:capture_phylum_counter=:capture_species_counter=:evoltype=D:gtdb_class_counter=c__Desulfitobacteriia--2:gtdb_domain_counter=d__Bacteria--2:gtdb_family_counter=f__Desulfitobacteriaceae--2:gtdb_genus_counter=g__Desulfosporosinus--2:gtdb_order_counter=o__Desulfitobacteriales--2:gtdb_phylum_counter=p__Firmicutes_B--2:gtdb_species_counter=s__Desulfosporosinus acididurans--1||s__Desulfosporosinus sp002196705--1:heptad_counter=MCP-34H--1||MCP-44H--1:lbd_counter=:lca=d__Bacteria:lca_tree=g__Desulfosporosinus:name=N61842:ref_name_counter=])0.998:0.286582[&&NHX:Sample_counter=:Type_counter=GTDB--3:capture_class_counter=:capture_domain_counter=:capture_family_counter=:capture_genus_counter=:capture_order_counter=:capture_phylum_counter=:capture_species_counter=:evoltype=D:gtdb_class_counter=c__Desulfitobacteriia--3:gtdb_domain_counter=d__Bacteria--3:gtdb_family_counter=f__Desulfitobacteriaceae--3:gtdb_genus_counter=g__Desulfosporosinus--3:gtdb_order_counter=o__Desulfitobacteriales--3:gtdb_phylum_counter=p__Firmicutes_B--3:gtdb_species_counter=s__Desulfosporosinus acididurans--1||s__Desulfosporosinus orientis--1||s__Desulfosporosinus sp002196705--1:heptad_counter=MCP-34H--1||MCP-44H--2:lbd_counter=:lca=d__Bacteria:lca_tree=g__Desulfosporosinus:name=N61843:ref_name_counter=],((RS_GCF_004766055.1_protein.faa_NZ_SPQR01000010.1_49@PF00015_full_PFAM.444.631:0.0757786[&&NHX:Type=GTDB:gtdb_class=c__Desulfitobacteriia:gtdb_domain=d__Bacteria:gtdb_family=f__Desulfitobacteriaceae:gtdb_genus=g__Desulfosporosinus:gtdb_order=o__Desulfitobacteriales:gtdb_phylum=p__Firmicutes_B:gtdb_species=s__Desulfosporosinus sp004766055:heptad=MCP-44H:species=d__Bacteria_p__Firmicutes_B_c__Desulfitobacteriia_o__Desulfitobacteriales_f__Desulfitobacteriaceae_g__Desulfosporosinus_s__Desulfosporosinus sp004766055],GB_GCA_001516045.1_protein.faa_LOEW01000171.1_11@PF00015_full_PFAM.439.631:0.0740691[&&NHX:Type=GTDB:gtdb_class=c__Desulfitobacteriia:gtdb_domain=d__Bacteria:gtdb_family=f__Desulfitobacteriaceae:gtdb_genus=g__Desulfosporosinus:gtdb_order=o__Desulfitobacteriales:gtdb_phylum=p__Firmicutes_B:gtdb_species=s__Desulfosporosinus sp001516045:heptad=MCP-44H:species=d__Bacteria_p__Firmicutes_B_c__Desulfitobacteriia_o__Desulfitobacteriales_f__Desulfitobacteriaceae_g__Desulfosporosinus_s__Desulfosporosinus sp001516045])0.97:0.140449[&&NHX:Sample_counter=:Type_counter=GTDB--2:capture_class_counter=:capture_domain_counter=:capture_family_counter=:capture_genus_counter=:capture_order_counter=:capture_phylum_counter=:capture_species_counter=:evoltype=D:gtdb_class_counter=c__Desulfitobacteriia--2:gtdb_domain_counter=d__Bacteria--2:gtdb_family_counter=f__Desulfitobacteriaceae--2:gtdb_genus_counter=g__Desulfosporosinus--2:gtdb_order_counter=o__Desulfitobacteriales--2:gtdb_phylum_counter=p__Firmicutes_B--2:gtdb_species_counter=s__Desulfosporosinus sp001516045--1||s__Desulfosporosinus sp004766055--1:heptad_counter=MCP-44H--2:lbd_counter=:lca=d__Bacteria:lca_tree=g__Desulfosporosinus:name=N61846:ref_name_counter=],(RS_GCF_000765145.1_protein.faa_NZ_JMGA01000001.1_31@PF00015_full_PFAM.454.629:5e-09[&&NHX:Type=GTDB:gtdb_class=c__Desulfitobacteriia:gtdb_domain=d__Bacteria:gtdb_family=f__Desulfitobacteriaceae:gtdb_genus=g__Desulfosporosinus:gtdb_order=o__Desulfitobacteriales:gtdb_phylum=p__Firmicutes_B:gtdb_species=s__Desulfosporosinus sp000765145:heptad=MCP-44H:species=d__Bacteria_p__Firmicutes_B_c__Desulfitobacteriia_o__Desulfitobacteriales_f__Desulfitobacteriaceae_g__Desulfosporosinus_s__Desulfosporosinus sp000765145],(RS_GCF_900100785.1_protein.faa_NZ_FNCP01000016.1_66@PF00015_full_PFAM.455.625:5e-09[&&NHX:Type=GTDB:gtdb_class=c__Desulfitobacteriia:gtdb_domain=d__Bacteria:gtdb_family=f__Desulfitobacteriaceae:gtdb_genus=g__Desulfosporosinus:gtdb_order=o__Desulfitobacteriales:gtdb_phylum=p__Firmicutes_B:gtdb_species=s__Desulfosporosinus hippei:heptad=MCP-44H:species=d__Bacteria_p__Firmicutes_B_c__Desulfitobacteriia_o__Desulfitobacteriales_f__Desulfitobacteriaceae_g__Desulfosporosinus_s__Desulfosporosinus hippei],RS_GCF_000231385.2_protein.faa_NC_018515.1_2279@PF00015_full_PFAM.460.625:0.00426919[&&NHX:Type=GTDB:gtdb_class=c__Desulfitobacteriia:gtdb_domain=d__Bacteria:gtdb_family=f__Desulfitobacteriaceae:gtdb_genus=g__Desulfosporosinus:gtdb_order=o__Desulfitobacteriales:gtdb_phylum=p__Firmicutes_B:gtdb_species=s__Desulfosporosinus meridiei:heptad=MCP-44H:species=d__Bacteria_p__Firmicutes_B_c__Desulfitobacteriia_o__Desulfitobacteriales_f__Desulfitobacteriaceae_g__Desulfosporosinus_s__Desulfosporosinus meridiei])0.999:0.025465[&&NHX:Sample_counter=:Type_counter=GTDB--2:capture_class_counter=:capture_domain_counter=:capture_family_counter=:capture_genus_counter=:capture_order_counter=:capture_phylum_counter=:capture_species_counter=:evoltype=D:gtdb_class_counter=c__Desulfitobacteriia--2:gtdb_domain_counter=d__Bacteria--2:gtdb_family_counter=f__Desulfitobacteriaceae--2:gtdb_genus_counter=g__Desulfosporosinus--2:gtdb_order_counter=o__Desulfitobacteriales--2:gtdb_phylum_counter=p__Firmicutes_B--2:gtdb_species_counter=s__Desulfosporosinus hippei--1||s__Desulfosporosinus meridiei--1:heptad_counter=MCP-44H--2:lbd_counter=:lca=d__Bacteria:lca_tree=g__Desulfosporosinus:name=N61850:ref_name_counter=])1:0.459967[&&NHX:Sample_counter=:Type_counter=GTDB--3:capture_class_counter=:capture_domain_counter=:capture_family_counter=:capture_genus_counter=:capture_order_counter=:capture_phylum_counter=:capture_species_counter=:evoltype=D:gtdb_class_counter=c__Desulfitobacteriia--3:gtdb_domain_counter=d__Bacteria--3:gtdb_family_counter=f__Desulfitobacteriaceae--3:gtdb_genus_counter=g__Desulfosporosinus--3:gtdb_order_counter=o__Desulfitobacteriales--3:gtdb_phylum_counter=p__Firmicutes_B--3:gtdb_species_counter=s__Desulfosporosinus hippei--1||s__Desulfosporosinus meridiei--1||s__Desulfosporosinus sp000765145--1:heptad_counter=MCP-44H--3:lbd_counter=:lca=d__Bacteria:lca_tree=g__Desulfosporosinus:name=N61851:ref_name_counter=])0.883:0.0906502[&&NHX:Sample_counter=:Type_counter=GTDB--5:capture_class_counter=:capture_domain_counter=:capture_family_counter=:capture_genus_counter=:capture_order_counter=:capture_phylum_counter=:capture_species_counter=:evoltype=D:gtdb_class_counter=c__Desulfitobacteriia--5:gtdb_domain_counter=d__Bacteria--5:gtdb_family_counter=f__Desulfitobacteriaceae--5:gtdb_genus_counter=g__Desulfosporosinus--5:gtdb_order_counter=o__Desulfitobacteriales--5:gtdb_phylum_counter=p__Firmicutes_B--5:gtdb_species_counter=s__Desulfosporosinus hippei--1||s__Desulfosporosinus meridiei--1||s__Desulfosporosinus sp000765145--1||s__Desulfosporosinus sp001516045--1||s__Desulfosporosinus sp004766055--1:heptad_counter=MCP-44H--5:lbd_counter=:lca=d__Bacteria:lca_tree=g__Desulfosporosinus:name=N61852:ref_name_counter=])0.451:0.0603881[&&NHX:Sample_counter=:Type_counter=GTDB--8:capture_class_counter=:capture_domain_counter=:capture_family_counter=:capture_genus_counter=:capture_order_counter=:capture_phylum_counter=:capture_species_counter=:evoltype=D:gtdb_class_counter=c__Desulfitobacteriia--8:gtdb_domain_counter=d__Bacteria--8:gtdb_family_counter=f__Desulfitobacteriaceae--8:gtdb_genus_counter=g__Desulfosporosinus--8:gtdb_order_counter=o__Desulfitobacteriales--8:gtdb_phylum_counter=p__Firmicutes_B--8:gtdb_species_counter=s__Desulfosporosinus acididurans--1||s__Desulfosporosinus hippei--1||s__Desulfosporosinus meridiei--1||s__Desulfosporosinus orientis--1||s__Desulfosporosinus sp000765145--1||s__Desulfosporosinus sp001516045--1||s__Desulfosporosinus sp002196705--1||s__Desulfosporosinus sp004766055--1:heptad_counter=MCP-34H--1||MCP-44H--7:lbd_counter=:lca=d__Bacteria:lca_tree=g__Desulfosporosinus:name=N61853:ref_name_counter=])1:0.328334[&&NHX:Sample_counter=:Type_counter=GTDB--10:capture_class_counter=:capture_domain_counter=:capture_family_counter=:capture_genus_counter=:capture_order_counter=:capture_phylum_counter=:capture_species_counter=:evoltype=D:gtdb_class_counter=c__Desulfitobacteriia--10:gtdb_domain_counter=d__Bacteria--10:gtdb_family_counter=f__Desulfitobacteriaceae--8||f__Syntrophobotulaceae--2:gtdb_genus_counter=g__Desulfosporosinus--8||g__Dichloromethanomonas--1||g__Syntrophobotulus--1:gtdb_order_counter=o__Desulfitobacteriales--10:gtdb_phylum_counter=p__Firmicutes_B--10:gtdb_species_counter=s__Desulfosporosinus acididurans--1||s__Desulfosporosinus hippei--1||s__Desulfosporosinus meridiei--1||s__Desulfosporosinus orientis--1||s__Desulfosporosinus sp000765145--1||s__Desulfosporosinus sp001516045--1||s__Desulfosporosinus sp002196705--1||s__Desulfosporosinus sp004766055--1||s__Dichloromethanomonas sp012517475--1||s__Syntrophobotulus glycolicus--1:heptad_counter=MCP-34H--1||MCP-44H--8||MCP-52H--1:lbd_counter=:lca=d__Bacteria:lca_tree=o__Desulfitobacteriales:name=N61854:ref_name_counter=],(e0db34ea-0e1b-4258-a805-cfa16f9c90fc_4@MCPsignal.93.128:0.647468[&&NHX:Sample=rhiztom3:Type=capture:capture_class=c__Gammaproteobacteria:capture_domain=d__Bacteria:capture_family=f__Oleiphilaceae:capture_genus=g__UBA2679:capture_order=o__Pseudomonadales:capture_phylum=p__Proteobacteria:capture_species=s__UBA2679 sp002354735:heptad=MCP-44H],(GB_GCA_000802045.1_protein.faa_JUEF01000019.1_38@PF00015_full_PFAM.530.649:0.657163[&&NHX:Type=GTDB:gtdb_class=c__Peptococcia:gtdb_domain=d__Bacteria:gtdb_family=f__BICA1-8:gtdb_genus=g__BICA1-8:gtdb_order=o__Peptococcales:gtdb_phylum=p__Firmicutes_B:gtdb_species=s__BICA1-8 sp000802045:heptad=MCP-44H:species=d__Bacteria_p__Firmicutes_B_c__Peptococcia_o__Peptococcales_f__BICA1-8_g__BICA1-8_s__BICA1-8 sp000802045],(GB_GCA_002423705.1_protein.faa_DINW01000073.1_61@PF00015_full_PFAM.406.608:0.310804[&&NHX:Type=GTDB:gtdb_class=c__Clostridia:gtdb_domain=d__Bacteria:gtdb_family=f__Clostridiaceae:gtdb_genus=g__Clostridium_X:gtdb_order=o__Clostridiales:gtdb_phylum=p__Firmicutes_A:gtdb_species=s__Clostridium_X sp002423705:heptad=MCP-44H:species=d__Bacteria_p__Firmicutes_A_c__Clostridia_o__Clostridiales_f__Clostridiaceae_g__Clostridium_X_s__Clostridium_X sp002423705],GB_GCA_002381695.1_protein.faa_DFXM01000020.1_511@PF00015_full_PFAM.396.637:0.322107[&&NHX:Type=GTDB:gtdb_class=c__Clostridia:gtdb_domain=d__Bacteria:gtdb_family=f__Clostridiaceae:gtdb_genus=g__Clostridium_J:gtdb_order=o__Clostridiales:gtdb_phylum=p__Firmicutes_A:gtdb_species=s__Clostridium_J sp002381695:heptad=MCP-44H:species=d__Bacteria_p__Firmicutes_A_c__Clostridia_o__Clostridiales_f__Clostridiaceae_g__Clostridium_J_s__Clostridium_J sp002381695])0.834:0.177574[&&NHX:Sample_counter=:Type_counter=GTDB--2:capture_class_counter=:capture_domain_counter=:capture_family_counter=:capture_genus_counter=:capture_order_counter=:capture_phylum_counter=:capture_species_counter=:evoltype=D:gtdb_class_counter=c__Clostridia--2:gtdb_domain_counter=d__Bacteria--2:gtdb_family_counter=f__Clostridiaceae--2:gtdb_genus_counter=g__Clostridium_J--1||g__Clostridium_X--1:gtdb_order_counter=o__Clostridiales--2:gtdb_phylum_counter=p__Firmicutes_A--2:gtdb_species_counter=s__Clostridium_J sp002381695--1||s__Clostridium_X sp002423705--1:heptad_counter=MCP-44H--2:lbd_counter=:lca=d__Bacteria:lca_tree=f__Clostridiaceae:name=N61859:ref_name_counter=])0.739:0.0804466[&&NHX:Sample_counter=:Type_counter=GTDB--3:capture_class_counter=:capture_domain_counter=:capture_family_counter=:capture_genus_counter=:capture_order_counter=:capture_phylum_counter=:capture_species_counter=:evoltype=D:gtdb_class_counter=c__Clostridia--2||c__Peptococcia--1:gtdb_domain_counter=d__Bacteria--3:gtdb_family_counter=f__BICA1-8--1||f__Clostridiaceae--2:gtdb_genus_counter=g__BICA1-8--1||g__Clostridium_J--1||g__Clostridium_X--1:gtdb_order_counter=o__Clostridiales--2||o__Peptococcales--1:gtdb_phylum_counter=p__Firmicutes_A--2||p__Firmicutes_B--1:gtdb_species_counter=s__BICA1-8 sp000802045--1||s__Clostridium_J sp002381695--1||s__Clostridium_X sp002423705--1:heptad_counter=MCP-44H--3:lbd_counter=:lca=d__Bacteria:lca_tree=d__Bacteria:name=N61860:ref_name_counter=])0.79:0.0774693[&&NHX:Sample_counter=rhiztom3--1:Type_counter=GTDB--3||capture--1:capture_class_counter=c__Gammaproteobacteria--1:capture_domain_counter=d__Bacteria--1:capture_family_counter=f__Oleiphilaceae--1:capture_genus_counter=g__UBA2679--1:capture_order_counter=o__Pseudomonadales--1:capture_phylum_counter=p__Proteobacteria--1:capture_species_counter=s__UBA2679 sp002354735--1:gtdb_class_counter=c__Clostridia--2||c__Peptococcia--1:gtdb_domain_counter=d__Bacteria--3:gtdb_family_counter=f__BICA1-8--1||f__Clostridiaceae--2:gtdb_genus_counter=g__BICA1-8--1||g__Clostridium_J--1||g__Clostridium_X--1:gtdb_order_counter=o__Clostridiales--2||o__Peptococcales--1:gtdb_phylum_counter=p__Firmicutes_A--2||p__Firmicutes_B--1:gtdb_species_counter=s__BICA1-8 sp000802045--1||s__Clostridium_J sp002381695--1||s__Clostridium_X sp002423705--1:heptad_counter=MCP-44H--4:lbd_counter=:lca_tree=d__Bacteria:name=N61861:ref_name_counter=])0.779:0.0971021[&&NHX:Sample_counter=rhiztom3--1:Type_counter=GTDB--13||capture--1:capture_class_counter=c__Gammaproteobacteria--1:capture_domain_counter=d__Bacteria--1:capture_family_counter=f__Oleiphilaceae--1:capture_genus_counter=g__UBA2679--1:capture_order_counter=o__Pseudomonadales--1:capture_phylum_counter=p__Proteobacteria--1:capture_species_counter=s__UBA2679 sp002354735--1:evoltype=D:gtdb_class_counter=c__Clostridia--2||c__Desulfitobacteriia--10||c__Peptococcia--1:gtdb_domain_counter=d__Bacteria--13:gtdb_family_counter=f__BICA1-8--1||f__Clostridiaceae--2||f__Desulfitobacteriaceae--8||f__Syntrophobotulaceae--2:gtdb_genus_counter=g__BICA1-8--1||g__Clostridium_J--1||g__Clostridium_X--1||g__Desulfosporosinus--8||g__Dichloromethanomonas--1||g__Syntrophobotulus--1:gtdb_order_counter=o__Clostridiales--2||o__Desulfitobacteriales--10||o__Peptococcales--1:gtdb_phylum_counter=p__Firmicutes_A--2||p__Firmicutes_B--11:gtdb_species_counter=s__BICA1-8 sp000802045--1||s__Clostridium_J sp002381695--1||s__Clostridium_X sp002423705--1||s__Desulfosporosinus acididurans--1||s__Desulfosporosinus hippei--1||s__Desulfosporosinus meridiei--1||s__Desulfosporosinus orientis--1||s__Desulfosporosinus sp000765145--1||s__Desulfosporosinus sp001516045--1||s__Desulfosporosinus sp002196705--1||s__Desulfosporosinus sp004766055--1||s__Dichloromethanomonas sp012517475--1||s__Syntrophobotulus glycolicus--1:heptad_counter=MCP-34H--1||MCP-44H--12||MCP-52H--1:lbd_counter=:lca=d__Bacteria:lca_tree=d__Bacteria:name=N61862:ref_name_counter=],((GB_GCA_009777835.1_protein.faa_WRKZ01000005.1_19@PF00015_full_PFAM.454.627:0.195809[&&NHX:Type=GTDB:gtdb_class=c__Clostridia:gtdb_domain=d__Bacteria:gtdb_family=f__Ruminococcaceae:gtdb_genus=g__Ruminiclostridium_E:gtdb_order=o__Oscillospirales:gtdb_phylum=p__Firmicutes_A:gtdb_species=s__Ruminiclostridium_E sp009777835:heptad=MCP-36H:species=d__Bacteria_p__Firmicutes_A_c__Clostridia_o__Oscillospirales_f__Ruminococcaceae_g__Ruminiclostridium_E_s__Ruminiclostridium_E sp009777835],GB_GCA_009784765.1_protein.faa_WQXP01000132.1_5@PF00015_full_PFAM.474.628:0.14249[&&NHX:Type=GTDB:gtdb_class=c__Clostridia:gtdb_domain=d__Bacteria:gtdb_family=f__Ruminococcaceae:gtdb_genus=g__Ruminiclostridium_E:gtdb_order=o__Oscillospirales:gtdb_phylum=p__Firmicutes_A:gtdb_species=s__Ruminiclostridium_E sp009784765:heptad=MCP-36H:species=d__Bacteria_p__Firmicutes_A_c__Clostridia_o__Oscillospirales_f__Ruminococcaceae_g__Ruminiclostridium_E_s__Ruminiclostridium_E sp009784765])1:0.897058[&&NHX:Sample_counter=:Type_counter=GTDB--2:capture_class_counter=:capture_domain_counter=:capture_family_counter=:capture_genus_counter=:capture_order_counter=:capture_phylum_counter=:capture_species_counter=:evoltype=D:gtdb_class_counter=c__Clostridia--2:gtdb_domain_counter=d__Bacteria--2:gtdb_family_counter=f__Ruminococcaceae--2:gtdb_genus_counter=g__Ruminiclostridium_E--2:gtdb_order_counter=o__Oscillospirales--2:gtdb_phylum_counter=p__Firmicutes_A--2:gtdb_species_counter=s__Ruminiclostridium_E sp009777835--1||s__Ruminiclostridium_E sp009784765--1:heptad_counter=MCP-36H--2:lbd_counter=:lca=d__Bacteria:lca_tree=g__Ruminiclostridium_E:name=N61865:ref_name_counter=],(RS_GCF_900141635.1_protein.faa_NZ_FSRH01000001.1_252@PF00015_full_PFAM.432.637:0.504886[&&NHX:Type=GTDB:gtdb_class=c__Clostridia:gtdb_domain=d__Bacteria:gtdb_family=f__Peptostreptococcaceae:gtdb_genus=g__Peptoclostridium:gtdb_order=o__Peptostreptococcales:gtdb_phylum=p__Firmicutes_A:gtdb_species=s__Peptoclostridium litorale:heptad=MCP-44H:species=d__Bacteria_p__Firmicutes_A_c__Clostridia_o__Peptostreptococcales_f__Peptostreptococcaceae_g__Peptoclostridium_s__Peptoclostridium litorale],(GB_GCA_012837705.1_protein.faa_DUQQ01000009.1_11@PF00015_full_PFAM.433.638:0.0769365[&&NHX:Type=GTDB:gtdb_class=c__UBA4882:gtdb_domain=d__Bacteria:gtdb_family=f__UBA10575:gtdb_genus=g__Capillibacterium:gtdb_order=o__UBA10575:gtdb_phylum=p__Firmicutes_G:gtdb_species=s__Capillibacterium sp012837705:heptad=MCP-34H:species=d__Bacteria_p__Firmicutes_G_c__UBA4882_o__UBA10575_f__UBA10575_g__Capillibacterium_s__Capillibacterium sp012837705],((GB_GCA_012735135.1_protein.faa_JAAYHY010000081.1_7@PF00015_full_PFAM.511.638:0.0628789[&&NHX:Type=GTDB:gtdb_class=c__UBA4882:gtdb_domain=d__Bacteria:gtdb_family=f__UBA10575:gtdb_genus=g__Capillibacterium:gtdb_order=o__UBA10575:gtdb_phylum=p__Firmicutes_G:gtdb_species=s__Capillibacterium sp012735135:heptad=MCP-34H:species=d__Bacteria_p__Firmicutes_G_c__UBA4882_o__UBA10575_f__UBA10575_g__Capillibacterium_s__Capillibacterium sp012735135],GB_GCA_012838955.1_protein.faa_DUOH01000009.1_39@PF00015_full_PFAM.443.639:0.0544064[&&NHX:Type=GTDB:gtdb_class=c__UBA4882:gtdb_domain=d__Bacteria:gtdb_family=f__UBA10575:gtdb_genus=g__DUOH01:gtdb_order=o__UBA10575:gtdb_phylum=p__Firmicutes_G:gtdb_species=s__DUOH01 sp012838955:heptad=MCP-34H:species=d__Bacteria_p__Firmicutes_G_c__UBA4882_o__UBA10575_f__UBA10575_g__DUOH01_s__DUOH01 sp012838955])0.955:0.0611177[&&NHX:Sample_counter=:Type_counter=GTDB--2:capture_class_counter=:capture_domain_counter=:capture_family_counter=:capture_genus_counter=:capture_order_counter=:capture_phylum_counter=:capture_species_counter=:evoltype=D:gtdb_class_counter=c__UBA4882--2:gtdb_domain_counter=d__Bacteria--2:gtdb_family_counter=f__UBA10575--2:gtdb_genus_counter=g__Capillibacterium--1||g__DUOH01--1:gtdb_order_counter=o__UBA10575--2:gtdb_phylum_counter=p__Firmicutes_G--2:gtdb_species_counter=s__Capillibacterium sp012735135--1||s__DUOH01 sp012838955--1:heptad_counter=MCP-34H--2:lbd_counter=:lca=d__Bacteria:lca_tree=f__UBA10575:name=N61870:ref_name_counter=],(GB_GCA_012735135.1_protein.faa_JAAYHY010000001.1_8@PF00015_full_PFAM.511.640:0.100365[&&NHX:Type=GTDB:gtdb_class=c__UBA4882:gtdb_domain=d__Bacteria:gtdb_family=f__UBA10575:gtdb_genus=g__Capillibacterium:gtdb_order=o__UBA10575:gtdb_phylum=p__Firmicutes_G:gtdb_species=s__Capillibacterium sp012735135:heptad=MCP-28H:species=d__Bacteria_p__Firmicutes_G_c__UBA4882_o__UBA10575_f__UBA10575_g__Capillibacterium_s__Capillibacterium sp012735135],GB_GCA_012837715.1_protein.faa_DUQR01000037.1_22@PF00015_full_PFAM.434.638:0.0213092[&&NHX:Type=GTDB:gtdb_class=c__UBA4882:gtdb_domain=d__Bacteria:gtdb_family=f__UBA10575:gtdb_genus=g__Capillibacterium:gtdb_order=o__UBA10575:gtdb_phylum=p__Firmicutes_G:gtdb_species=s__Capillibacterium sp012837715:heptad=MCP-34H:species=d__Bacteria_p__Firmicutes_G_c__UBA4882_o__UBA10575_f__UBA10575_g__Capillibacterium_s__Capillibacterium sp012837715])0.889:0.0305611[&&NHX:Sample_counter=:Type_counter=GTDB--2:capture_class_counter=:capture_domain_counter=:capture_family_counter=:capture_genus_counter=:capture_order_counter=:capture_phylum_counter=:capture_species_counter=:evoltype=D:gtdb_class_counter=c__UBA4882--2:gtdb_domain_counter=d__Bacteria--2:gtdb_family_counter=f__UBA10575--2:gtdb_genus_counter=g__Capillibacterium--2:gtdb_order_counter=o__UBA10575--2:gtdb_phylum_counter=p__Firmicutes_G--2:gtdb_species_counter=s__Capillibacterium sp012735135--1||s__Capillibacterium sp012837715--1:heptad_counter=MCP-28H--1||MCP-34H--1:lbd_counter=:lca=d__Bacteria:lca_tree=g__Capillibacterium:name=N61873:ref_name_counter=])0.527:0.0183162[&&NHX:Sample_counter=:Type_counter=GTDB--4:capture_class_counter=:capture_domain_counter=:capture_family_counter=:capture_genus_counter=:capture_order_counter=:capture_phylum_counter=:capture_species_counter=:evoltype=D:gtdb_class_counter=c__UBA4882--4:gtdb_domain_counter=d__Bacteria--4:gtdb_family_counter=f__UBA10575--4:gtdb_genus_counter=g__Capillibacterium--3||g__DUOH01--1:gtdb_order_counter=o__UBA10575--4:gtdb_phylum_counter=p__Firmicutes_G--4:gtdb_species_counter=s__Capillibacterium sp012735135--2||s__Capillibacterium sp012837715--1||s__DUOH01 sp012838955--1:heptad_counter=MCP-28H--1||MCP-34H--3:lbd_counter=:lca=d__Bacteria:lca_tree=f__UBA10575:name=N61874:ref_name_counter=])1:0.643927[&&NHX:Sample_counter=:Type_counter=GTDB--5:capture_class_counter=:capture_domain_counter=:capture_family_counter=:capture_genus_counter=:capture_order_counter=:capture_phylum_counter=:capture_species_counter=:evoltype=D:gtdb_class_counter=c__UBA4882--5:gtdb_domain_counter=d__Bacteria--5:gtdb_family_counter=f__UBA10575--5:gtdb_genus_counter=g__Capillibacterium--4||g__DUOH01--1:gtdb_order_counter=o__UBA10575--5:gtdb_phylum_counter=p__Firmicutes_G--5:gtdb_species_counter=s__Capillibacterium sp012735135--2||s__Capillibacterium sp012837705--1||s__Capillibacterium sp012837715--1||s__DUOH01 sp012838955--1:heptad_counter=MCP-28H--1||MCP-34H--4:lbd_counter=:lca=d__Bacteria:lca_tree=f__UBA10575:name=N61875:ref_name_counter=])0.931:0.181428[&&NHX:Sample_counter=:Type_counter=GTDB--6:capture_class_counter=:capture_domain_counter=:capture_family_counter=:capture_genus_counter=:capture_order_counter=:capture_phylum_counter=:capture_species_counter=:evoltype=D:gtdb_class_counter=c__Clostridia--1||c__UBA4882--5:gtdb_domain_counter=d__Bacteria--6:gtdb_family_counter=f__Peptostreptococcaceae--1||f__UBA10575--5:gtdb_genus_counter=g__Capillibacterium--4||g__DUOH01--1||g__Peptoclostridium--1:gtdb_order_counter=o__Peptostreptococcales--1||o__UBA10575--5:gtdb_phylum_counter=p__Firmicutes_A--1||p__Firmicutes_G--5:gtdb_species_counter=s__Capillibacterium sp012735135--2||s__Capillibacterium sp012837705--1||s__Capillibacterium sp012837715--1||s__DUOH01 sp012838955--1||s__Peptoclostridium litorale--1:heptad_counter=MCP-28H--1||MCP-34H--4||MCP-44H--1:lbd_counter=:lca=d__Bacteria:lca_tree=d__Bacteria:name=N61876:ref_name_counter=])0.524:0.0505787[&&NHX:Sample_counter=:Type_counter=GTDB--8:capture_class_counter=:capture_domain_counter=:capture_family_counter=:capture_genus_counter=:capture_order_counter=:capture_phylum_counter=:capture_species_counter=:evoltype=D:gtdb_class_counter=c__Clostridia--3||c__UBA4882--5:gtdb_domain_counter=d__Bacteria--8:gtdb_family_counter=f__Peptostreptococcaceae--1||f__Ruminococcaceae--2||f__UBA10575--5:gtdb_genus_counter=g__Capillibacterium--4||g__DUOH01--1||g__Peptoclostridium--1||g__Ruminiclostridium_E--2:gtdb_order_counter=o__Oscillospirales--2||o__Peptostreptococcales--1||o__UBA10575--5:gtdb_phylum_counter=p__Firmicutes_A--3||p__Firmicutes_G--5:gtdb_species_counter=s__Capillibacterium sp012735135--2||s__Capillibacterium sp012837705--1||s__Capillibacterium sp012837715--1||s__DUOH01 sp012838955--1||s__Peptoclostridium litorale--1||s__Ruminiclostridium_E sp009777835--1||s__Ruminiclostridium_E sp009784765--1:heptad_counter=MCP-28H--1||MCP-34H--4||MCP-36H--2||MCP-44H--1:lbd_counter=:lca=d__Bacteria:lca_tree=d__Bacteria:name=N61877:ref_name_counter=])0.993:0.3163[&&NHX:Sample_counter=rhiztom3--1:Type_counter=GTDB--21||capture--1:capture_class_counter=c__Gammaproteobacteria--1:capture_domain_counter=d__Bacteria--1:capture_family_counter=f__Oleiphilaceae--1:capture_genus_counter=g__UBA2679--1:capture_order_counter=o__Pseudomonadales--1:capture_phylum_counter=p__Proteobacteria--1:capture_species_counter=s__UBA2679 sp002354735--1:evoltype=D:gtdb_class_counter=c__Clostridia--5||c__Desulfitobacteriia--10||c__Peptococcia--1||c__UBA4882--5:gtdb_domain_counter=d__Bacteria--21:gtdb_family_counter=f__BICA1-8--1||f__Clostridiaceae--2||f__Desulfitobacteriaceae--8||f__Peptostreptococcaceae--1||f__Ruminococcaceae--2||f__Syntrophobotulaceae--2||f__UBA10575--5:gtdb_genus_counter=g__BICA1-8--1||g__Capillibacterium--4||g__Clostridium_J--1||g__Clostridium_X--1||g__DUOH01--1||g__Desulfosporosinus--8||g__Dichloromethanomonas--1||g__Peptoclostridium--1||g__Ruminiclostridium_E--2||g__Syntrophobotulus--1:gtdb_order_counter=o__Clostridiales--2||o__Desulfitobacteriales--10||o__Oscillospirales--2||o__Peptococcales--1||o__Peptostreptococcales--1||o__UBA10575--5:gtdb_phylum_counter=p__Firmicutes_A--5||p__Firmicutes_B--11||p__Firmicutes_G--5:gtdb_species_counter=s__BICA1-8 sp000802045--1||s__Capillibacterium sp012735135--2||s__Capillibacterium sp012837705--1||s__Capillibacterium sp012837715--1||s__Clostridium_J sp002381695--1||s__Clostridium_X sp002423705--1||s__DUOH01 sp012838955--1||s__Desulfosporosinus acididurans--1||s__Desulfosporosinus hippei--1||s__Desulfosporosinus meridiei--1||s__Desulfosporosinus orientis--1||s__Desulfosporosinus sp000765145--1||s__Desulfosporosinus sp001516045--1||s__Desulfosporosinus sp002196705--1||s__Desulfosporosinus sp004766055--1||s__Dichloromethanomonas sp012517475--1||s__Peptoclostridium litorale--1||s__Ruminiclostridium_E sp009777835--1||s__Ruminiclostridium_E sp009784765--1||s__Syntrophobotulus glycolicus--1:heptad_counter=MCP-28H--1||MCP-34H--5||MCP-36H--2||MCP-44H--13||MCP-52H--1:lbd_counter=:lca=d__Bacteria:lca_tree=d__Bacteria:name=N61878:ref_name_counter=])0.872:0.117986[&&NHX:Sample_counter=rhizpot1--6||rhizpot2--2||rhizpot3--11||rhiztom1--6||rhiztom2--10||rhiztom3--24:Type_counter=GTDB--343||capture--59:besthit_avg=83.14285714285714:besthit_max=98.6:besthit_min=58.7:besthit_std=8.724889539644131:besthit_sum=2910.0:bitscore_avg=176.88571428571427:bitscore_max=261.0:bitscore_min=112.0:bitscore_std=40.92588094461055:bitscore_sum=6191.0:capture_class_counter=c__Alphaproteobacteria--16||c__Bacilli--1||c__Desulfovibrionia--8||c__Gammaproteobacteria--29||c__Halobacteria--1||c__Ktedonobacteria--1||c__Myxococcia--1||c__Spirochaetia--2:capture_domain_counter=d__Archaea--1||d__Bacteria--58:capture_family_counter=f__Acetobacteraceae--1||f__Alteromonadaceae--1||f__Azospirillaceae--3||f__Beijerinckiaceae--1||f__Burkholderiaceae--15||f__Caulobacteraceae--1||f__Chromobacteriaceae--2||f__Desulfovibrionaceae--8||f__Haloferacaceae--1||f__Ktedonobacteraceae--1||f__Maricaulaceae--1||f__Oleiphilaceae--2||f__Paenibacillaceae--1||f__Pseudomonadaceae--2||f__Rhizobiaceae--5||f__Rhodobacteraceae--1||f__Rhodocyclaceae--4||f__SLRQ01--1||f__Sphingomonadaceae--1||f__Spirochaetaceae_A--2||f__Xanthobacteraceae--2||f__Xanthomonadaceae--3:capture_genus_counter=g__Aquabacterium_A--7||g__Azo-2--1||g__Azohydromonas--1||g__Azonexus--2||g__Azospirillum--2||g__Bordetella_B--1||g__Bosea--1||g__Bradyrhizobium--1||g__Brevundimonas--1||g__CAIZDL01--1||g__Chromobacterium--2||g__Comamonas_C--1||g__Consotaella--1||g__Desulfovibrio--5||g__Duganella--1||g__Frigididesulfovibrio--1||g__Hahella--1||g__Halorubrum--1||g__Ideonella--1||g__Luteimonas--3||g__Paenibacillus_Z--1||g__Parapusillimonas--1||g__Pelomonas--1||g__Pseudoalteromonas--1||g__Pseudomonas--1||g__Pseudomonas_E--1||g__Rhizobium--4||g__Rhodopseudomonas--1||g__Robiginitomaculum_B--1||g__Roseomonas--1||g__SKWY01--1||g__Sagittula--1||g__Solidesulfovibrio--2||g__Sphingomonas--1||g__Spirochaeta_A--2||g__Tepidimonas--1||g__Thauera--1||g__Thermogemmatispora--1||g__UBA2679--1:capture_order_counter=o__Acetobacterales--1||o__Azospirillales--3||o__Burkholderiales--21||o__Caulobacterales--2||o__Desulfovibrionales--8||o__Enterobacterales--1||o__Halobacteriales--1||o__Ktedonobacterales--1||o__Paenibacillales--1||o__Pseudomonadales--4||o__Rhizobiales--8||o__Rhodobacterales--1||o__SLRQ01--1||o__Sphingomonadales--1||o__Spirochaetales_A--2||o__Xanthomonadales--3:capture_phylum_counter=p__Chloroflexota--1||p__Desulfobacterota_I--8||p__Firmicutes--1||p__Halobacteriota--1||p__Myxococcota--1||p__Proteobacteria--45||p__Spirochaetota--2:capture_species_counter=s__Aquabacterium_A pictum--2||s__Aquabacterium_A sp017999135--5||s__Azo-2 sp018906035--1||s__Azohydromonas australica--1||s__Azonexus hortensis--2||s__Azospirillum sp003116065--2||s__Bordetella_B ansorpii--1||s__Bosea vaviloviae--1||s__Bradyrhizobium liaoningense_B--1||s__Brevundimonas mediterranea--1||s__CAIZDL01 sp903931735--1||s__Chromobacterium alkanivorans--1||s__Chromobacterium sp002924365--1||s__Comamonas_C badia--1||s__Consotaella salsifontis--1||s__Desulfovibrio fairfieldensis--1||s__Desulfovibrio intestinigallinarum--4||s__Duganella sp009857435--1||s__Frigididesulfovibrio sp009783025--1||s__Hahella sp004135205--1||s__Halorubrum sp005435165--1||s__Ideonella sp002255925--1||s__Luteimonas aestuarii--3||s__Paenibacillus_Z glycinis--1||s__Parapusillimonas granuli--1||s__Pelomonas sp001425165--1||s__Pseudoalteromonas shioyasakiensis--1||s__Pseudomonas citronellolis--1||s__Pseudomonas_E sp001547895--1||s__Rhizobium lentis--4||s__Rhodopseudomonas palustris_B--1||s__Robiginitomaculum_B sp002733485--1||s__Roseomonas aerilata--1||s__SKWY01 sp007128675--1||s__Sagittula sp017813235--1||s__Solidesulfovibrio fructosivorans--2||s__Sphingomonas sp001421995--1||s__Spirochaeta_A thermophila--2||s__Tepidimonas thermarum--1||s__Thauera sp000310145--1||s__Thermogemmatispora onikobensis--1||s__UBA2679 sp002354735--1:evalue_avg=2.697328778127134e-33:evalue_max=9.44e-32:evalue_min=1.22e-90:evalue_std=1.595648000880684e-32:evalue_sum=9.440650723444969e-32:gapopen_avg=0.2571428571428571:gapopen_max=2.0:gapopen_min=0.0:gapopen_std=0.5054326709601878:gapopen_sum=9.0:gtdb_class_counter=c__Alphaproteobacteria--137||c__Bacteriovoracia--1||c__Clostridia--5||c__Desulfitobacteriia--10||c__Gammaproteobacteria--180||c__Holophagae--1||c__JABDJQ01--1||c__Peptococcia--1||c__Phycisphaerae--1||c__Synergistia--1||c__UBA4882--5:gtdb_domain_counter=d__Bacteria--343:gtdb_family_counter=f__Acanthopleuribacteraceae--1||f__BICA1-8--1||f__Bacteriovoracaceae--1||f__Burkholderiaceae--166||f__Casimicrobiaceae--1||f__Clostridiaceae--2||f__Desulfitobacteriaceae--8||f__JABDJQ01--1||f__Peptostreptococcaceae--1||f__Rhodobacteraceae--137||f__Rhodocyclaceae--7||f__Ruminococcaceae--2||f__SG8-40--1||f__SV1-B22--1||f__Steroidobacteraceae--3||f__Syntrophobotulaceae--2||f__Thiobacillaceae--2||f__UBA10575--5||f__UBA1845--1:gtdb_genus_counter=g__AAP99--1||g__Acanthopleuribacter--1||g__Aestuariicoccus--1||g__Aestuariivita--1||g__Albimonas--1||g__Albitalea--4||g__Aliiroseovarius--4||g__Amaricoccus--1||g__Antarctobacter--1||g__Aquabacterium--22||g__Aquabacterium_A--1||g__Aquabacterium_B--1||g__Aquimixticola--1||g__Aquincola--1||g__Arenibacterium--1||g__Ascidiaceihabitans--4||g__Azohydromonas--4||g__Azonexus--6||g__BICA1-8--1||g__Bieblia_A--1||g__CAIKMS01--1||g__CAIKUF01--2||g__CAIMXF01--1||g__CAIVHJ01--1||g__CAIZPE01--2||g__Caldimonas--1||g__Calidifontimicrobium--1||g__Capillibacterium--4||g__Celeribacter--4||g__Celeribacter_A--1||g__Clostridium_J--1||g__Clostridium_X--1||g__DP3N28-2--1||g__DSNY01--1||g__DUOH01--1||g__Desulfosporosinus--8||g__Dichloromethanomonas--1||g__Dinoroseobacter--1||g__Donghicola--3||g__ETT8--4||g__EhC02--1||g__Epibacterium--2||g__FEN-1191--1||g__Fluviibacterium--1||g__Fuscovulum--1||g__GJ-E10--1||g__HKCCE3408--1||g__Halocynthiibacter_B--1||g__IMCC34051--1||g__Inhella--1||g__JACQAP01--1||g__JADJCH01--1||g__JAEUNM01--1||g__JAEUPI01--2||g__JAFALK01--2||g__JAFGGD01--1||g__KK5--1||g__KMM-3653--1||g__Kinneretia--4||g__LMDS01--2||g__LPB0142--1||g__Leptothrix--2||g__Loktanella--1||g__Lutimaribacter--1||g__M30B80--4||g__MESE01--1||g__Mangrovicoccus--4||g__Marinovum--1||g__Marivivens--4||g__Methylibium--6||g__Mitsuaria--7||g__Muriiphilus--2||g__Noviherbaspirillum--4||g__OAE585--1||g__Oceanicola--1||g__PFJX01--2||g__Paracoccus--1||g__Parasedimentitalea--1||g__Paucibacter--2||g__Paucibacter_A--5||g__Pelagimonas--2||g__Pelomonas--14||g__Peptoclostridium--1||g__Phaeovulum--1||g__Piscinibacter--4||g__Poseidonocella--2||g__Profundibacter--2||g__Pseudohalocynthiibacter--1||g__Pseudophaeobacter--4||g__Pseudophaeobacter_A--3||g__Pseudoprimorskyibacter--1||g__Pseudorivibacter--1||g__Rhizobacter--14||g__Rhodobacter--6||g__Rhodobacter_B--1||g__Rhodovulum--5||g__Roseateles--3||g__Roseicyclus--4||g__Roseinatronobacter--2||g__Roseivivax--3||g__Roseobacter--2||g__Roseovarius--1||g__Rubrivivax--23||g__Ruminiclostridium_E--2||g__SAT37--1||g__SCN-69-89--1||g__SJAQ100--2||g__SV1-B22--1||g__SZAS-83--1||g__SZUA-611--1||g__Sagittula--2||g__Salipiger--4||g__Schlegelella--1||g__Seohaeicola--1||g__Sphaerotilus--6||g__Sulfitobacter--8||g__Sulfitobacter_E--1||g__Syntrophobotulus--1||g__Tateyamaria--3||g__Thalassobius--5||g__Thioclava--1||g__Tropicibacter--1||g__Tropicimonas--2||g__UBA4615--6||g__UBA4657--1||g__UBA5157--1||g__UBA6796--1||g__UBA7951--1||g__UBA996--1||g__VBCG01--1||g__VBDL01--2||g__WAJ17--2||g__XYC1-FULL-37-79--1||g__Yoonia--4||g__Zhizhongheella--1:gtdb_order_counter=o__Acanthopleuribacterales--1||o__Bacteriovoracales--1||o__Burkholderiales--177||o__Clostridiales--2||o__Desulfitobacteriales--10||o__JABDJQ01--1||o__Oscillospirales--2||o__Peptococcales--1||o__Peptostreptococcales--1||o__Rhodobacterales--137||o__Steroidobacterales--3||o__Synergistales--1||o__UBA10575--5||o__UBA1845--1:gtdb_phylum_counter=p__Acidobacteriota--1||p__Bdellovibrionota--1||p__Firmicutes_A--5||p__Firmicutes_B--11||p__Firmicutes_G--5||p__JABDJQ01--1||p__Planctomycetota--1||p__Proteobacteria--317||p__Synergistota--1:gtdb_species_counter=s__AAP99 sp001295775--1||s__Acanthopleuribacter sp017498545--1||s__Aestuariicoccus sp018224955--1||s__Aestuariivita sp006227805--1||s__Albimonas donghaensis--1||s__Albitalea sp005882155--1||s__Albitalea sp905339355--2||s__Albitalea terrae--1||s__Aliiroseovarius crassostreae--1||s__Aliiroseovarius lamellibrachiae--1||s__Aliiroseovarius sp002340515--1||s__Aliiroseovarius sp002367285--1||s__Amaricoccus sp003258405--1||s__Antarctobacter heliothermus--1||s__Aquabacterium commune--1||s__Aquabacterium excrementipullorum--1||s__Aquabacterium fontiphilum--1||s__Aquabacterium lacunae--1||s__Aquabacterium olei--1||s__Aquabacterium parvum--1||s__Aquabacterium sp000768065--1||s__Aquabacterium sp001770725--1||s__Aquabacterium sp001770775--1||s__Aquabacterium sp002339015--1||s__Aquabacterium sp003933735--1||s__Aquabacterium sp003963115--1||s__Aquabacterium sp004297345--1||s__Aquabacterium sp004322345--1||s__Aquabacterium sp005502875--1||s__Aquabacterium sp013822685--1||s__Aquabacterium sp016000265--1||s__Aquabacterium sp016185075--1||s__Aquabacterium sp016195855--1||s__Aquabacterium sp016234775--1||s__Aquabacterium sp903871865--1||s__Aquabacterium sp903894125--1||s__Aquabacterium_A sp001770815--1||s__Aquabacterium_B tepidiphilum--1||s__Aquimixticola soesokkakensis--1||s__Aquincola tertiaricarbonis--1||s__Arenibacterium halophilum--1||s__Ascidiaceihabitans donghaensis--1||s__Ascidiaceihabitans pseudonitzschiae--1||s__Ascidiaceihabitans pseudonitzschiae_A--1||s__Ascidiaceihabitans sp000620505--1||s__Azohydromonas aeria--1||s__Azohydromonas australica--1||s__Azohydromonas caseinilytica--1||s__Azohydromonas lata--1||s__Azonexus sp002345845--1||s__Azonexus sp002425245--1||s__Azonexus sp002840765--1||s__Azonexus sp002842345--1||s__Azonexus sp008933675--1||s__Azonexus sp016714975--1||s__BICA1-8 sp000802045--1||s__Bieblia_A vinaykumarii--1||s__CAIKMS01 sp903890265--1||s__CAIKUF01 sp014879745--1||s__CAIKUF01 sp016702655--1||s__CAIMXF01 sp013289985--1||s__CAIVHJ01 sp903905665--1||s__CAIZPE01 sp016710525--1||s__CAIZPE01 sp903934295--1||s__Caldimonas manganoxidans--1||s__Calidifontimicrobium sediminis--1||s__Capillibacterium sp012735135--2||s__Capillibacterium sp012837705--1||s__Capillibacterium sp012837715--1||s__Celeribacter baekdonensis--1||s__Celeribacter baekdonensis_A--1||s__Celeribacter ethanolicus--1||s__Celeribacter neptunius--1||s__Celeribacter_A marinus--1||s__Clostridium_J sp002381695--1||s__Clostridium_X sp002423705--1||s__DP3N28-2 sp019218285--1||s__DSNY01 sp011056935--1||s__DUOH01 sp012838955--1||s__Desulfosporosinus acididurans--1||s__Desulfosporosinus hippei--1||s__Desulfosporosinus meridiei--1||s__Desulfosporosinus orientis--1||s__Desulfosporosinus sp000765145--1||s__Desulfosporosinus sp001516045--1||s__Desulfosporosinus sp002196705--1||s__Desulfosporosinus sp004766055--1||s__Dichloromethanomonas sp012517475--1||s__Dinoroseobacter sp006844665--1||s__Donghicola eburneus--1||s__Donghicola mangrovi--1||s__Donghicola tyrosinivorans--1||s__ETT8 sp002900965--1||s__ETT8 sp003443995--1||s__ETT8 sp004745575--1||s__ETT8 sp010915705--1||s__EhC02 sp001650895--1||s__Epibacterium litoralis--1||s__Epibacterium multivorans--1||s__FEN-1191 sp003132025--1||s__Fluviibacterium sp003172915--1||s__Fuscovulum blasticum--1||s__GJ-E10 sp900290335--1||s__HKCCE3408 sp015689685--1||s__Halocynthiibacter_B arcticus--1||s__IMCC34051 sp013003075--1||s__Inhella proteolytica--1||s__JACQAP01 sp016194905--1||s__JADJCH01 sp016703325--1||s__JAEUNM01 sp016791105--1||s__JAEUPI01 sp008933545--1||s__JAEUPI01 sp016790175--1||s__JAFALK01 sp019234295--2||s__JAFGGD01 sp016930695--1||s__KK5 sp001984095--1||s__KMM-3653 sp016901225--1||s__Kinneretia asaccharophila--1||s__Kinneretia sp013824165--1||s__Kinneretia sp015624425--1||s__Kinneretia sp015657635--1||s__LMDS01 sp001263235--1||s__LMDS01 sp001425865--1||s__LPB0142 sp001856665--1||s__Leptothrix cholodnii--1||s__Leptothrix mobilis--1||s__Loktanella salsilacus--1||s__Lutimaribacter sp009924775--1||s__M30B80 sp015693905--2||s__M30B80 sp018401385--2||s__MESE01 sp001770855--1||s__Mangrovicoccus sp005870025--1||s__Mangrovicoccus sp013184745--1||s__Mangrovicoccus sp014903745--1||s__Mangrovicoccus ximenensis--1||s__Marinovum sp006226775--1||s__Marivivens aquimaris--1||s__Marivivens donghaensis--1||s__Marivivens niveibacter--1||s__Marivivens zhoushanense--1||s__Methylibium petroleiphilum--1||s__Methylibium sp001425905--1||s__Methylibium sp013817345--1||s__Methylibium sp013817365--1||s__Methylibium sp902826655--1||s__Methylibium sp903889735--1||s__Mitsuaria aquatilis--1||s__Mitsuaria chitosanitabida--1||s__Mitsuaria noduli--1||s__Mitsuaria sp001653795--1||s__Mitsuaria sp002761755--1||s__Mitsuaria sp004210455--1||s__Mitsuaria sp900113225--1||s__Muriiphilus lacisalsi--1||s__Muriiphilus sp900177545--1||s__Noviherbaspirillum denitrificans--2||s__Noviherbaspirillum sp004804275--1||s__Noviherbaspirillum sp007874125--1||s__OAE585 sp016467315--1||s__Oceanicola pacificus_A--1||s__PFJX01 sp903835655--1||s__PFJX01 sp903883985--1||s__Paracoccus tibetensis--1||s__Parasedimentitalea sp002162795--1||s__Paucibacter sp018780645--1||s__Paucibacter toxinivorans--1||s__Paucibacter_A aquatile--1||s__Paucibacter_A sp001477625--1||s__Paucibacter_A sp002255955--1||s__Paucibacter_A sp005503085--1||s__Paucibacter_A sp018780415--1||s__Pelagimonas phthalicica--1||s__Pelagimonas varians--1||s__Pelomonas depolymerans_A--1||s__Pelomonas puraquae--1||s__Pelomonas saccharophila--1||s__Pelomonas sp001425055--1||s__Pelomonas sp001425165--1||s__Pelomonas sp001425705--1||s__Pelomonas sp001426885--1||s__Pelomonas sp003550215--1||s__Pelomonas sp003963005--1||s__Pelomonas sp003963075--1||s__Pelomonas sp009996515--1||s__Pelomonas sp016195825--1||s__Pelomonas sp016790285--1||s__Pelomonas sp019237615--1||s__Peptoclostridium litorale--1||s__Phaeovulum sp002842855--1||s__Piscinibacter caeni--1||s__Piscinibacter defluvii--1||s__Piscinibacter sp016706565--1||s__Piscinibacter sp017795745--1||s__Poseidonocella pacifica--1||s__Poseidonocella sedimentorum--1||s__Profundibacter sp002732995--1||s__Profundibacter sp003535335--1||s__Pseudohalocynthiibacter aestuariivivens--1||s__Pseudophaeobacter arcticus--1||s__Pseudophaeobacter sp000152965--1||s__Pseudophaeobacter sp001294455--1||s__Pseudophaeobacter sp900313025--1||s__Pseudophaeobacter_A gallaeciensis_A--2||s__Pseudophaeobacter_A sp014884385--1||s__Pseudoprimorskyibacter insulae--1||s__Pseudorivibacter rhizosphaerae--1||s__Rhizobacter gummiphilus--1||s__Rhizobacter sp000799305--1||s__Rhizobacter sp000799605--1||s__Rhizobacter sp000800095--1||s__Rhizobacter sp001425785--1||s__Rhizobacter sp001425825--1||s__Rhizobacter sp012275445--1||s__Rhizobacter sp012932665--1||s__Rhizobacter sp014379885--1||s__Rhizobacter sp014380155--1||s__Rhizobacter sp016735515--1||s__Rhizobacter sp018780185--1||s__Rhizobacter sp900142965--1||s__Rhizobacter sp903643055--1||s__Rhodobacter aestuarii--1||s__Rhodobacter capsulatus--1||s__Rhodobacter capsulatus_B--1||s__Rhodobacter capsulatus_C--1||s__Rhodobacter maris--1||s__Rhodobacter viridis--1||s__Rhodobacter_B lobularis--1||s__Rhodovulum euryhalinum--1||s__Rhodovulum marinum--1||s__Rhodovulum sp900142935--1||s__Rhodovulum steppense--1||s__Rhodovulum strictum--1||s__Roseateles depolymerans--1||s__Roseateles sp900109745--1||s__Roseateles terrae--1||s__Roseicyclus sp000013565--1||s__Roseicyclus sp001314805--1||s__Roseicyclus sp018401055--1||s__Roseicyclus sp018401965--1||s__Roseinatronobacter sp007692585--1||s__Roseinatronobacter sp017510335--1||s__Roseivivax halodurans--1||s__Roseivivax marinus--1||s__Roseivivax sediminis--1||s__Roseobacter ponti--1||s__Roseobacter sp015644665--1||s__Roseovarius sp000744325--1||s__Rubrivivax benzoatilyticus--1||s__Rubrivivax gelatinosus--1||s__Rubrivivax gelatinosus_A--1||s__Rubrivivax gelatinosus_B--1||s__Rubrivivax rivuli--1||s__Rubrivivax sp001295865--1||s__Rubrivivax sp001295905--1||s__Rubrivivax sp001724995--1||s__Rubrivivax sp001725505--1||s__Rubrivivax sp011525985--1||s__Rubrivivax sp014859905--1||s__Rubrivivax sp016223165--1||s__Rubrivivax sp016704535--1||s__Rubrivivax sp016707445--1||s__Rubrivivax sp016716535--1||s__Rubrivivax sp016719535--1||s__Rubrivivax sp016788525--1||s__Rubrivivax sp016789865--1||s__Rubrivivax sp016790395--1||s__Rubrivivax sp016790435--1||s__Rubrivivax sp018780805--1||s__Rubrivivax sp018971105--1||s__Rubrivivax sp903828235--1||s__Ruminiclostridium_E sp009777835--1||s__Ruminiclostridium_E sp009784765--1||s__SAT37 sp002706605--1||s__SCN-69-89 sp003576795--1||s__SJAQ100 sp014145335--1||s__SJAQ100 sp016735685--1||s__SV1-B22 sp018398915--1||s__SZAS-83 sp018241545--1||s__SZUA-611 sp003249215--1||s__Sagittula sp017813235--1||s__Sagittula stellata--1||s__Salipiger abyssi--1||s__Salipiger abyssi_A--1||s__Salipiger marinus--1||s__Salipiger thiooxidans--1||s__Schlegelella thermodepolymerans--1||s__Seohaeicola zhoushanensis--1||s__Sphaerotilus montanus--1||s__Sphaerotilus natans--1||s__Sphaerotilus sp013294065--1||s__Sphaerotilus sp013299055--1||s__Sphaerotilus sp013299175--1||s__Sphaerotilus sulfidivorans--1||s__Sulfitobacter delicatus--1||s__Sulfitobacter mediterraneus--1||s__Sulfitobacter noctilucae--1||s__Sulfitobacter sp001650875--1||s__Sulfitobacter sp003335585--1||s__Sulfitobacter sp013002405--1||s__Sulfitobacter sp017854675--1||s__Sulfitobacter sp017854855--1||s__Sulfitobacter_E sabulilitoris--1||s__Syntrophobotulus glycolicus--1||s__Tateyamaria omphalii_A--1||s__Tateyamaria sp000814025--1||s__Tateyamaria sp007995245--1||s__Thalassobius aquimarinus--1||s__Thalassobius autumnalis--1||s__Thalassobius gelatinovorus--1||s__Thalassobius mangrovi--1||s__Thalassobius mediterraneus--1||s__Thioclava arenosa--1||s__Tropicibacter sp003667315--1||s__Tropicimonas haliotis--1||s__Tropicimonas marinistellae--1||s__UBA4615 sp002386465--1||s__UBA4615 sp003818495--1||s__UBA4615 sp903831925--1||s__UBA4615 sp903898725--1||s__UBA4615 sp903903975--1||s__UBA4615 sp903923345--1||s__UBA4657 sp002405475--1||s__UBA5157 sp002415335--1||s__UBA6796 sp002452815--1||s__UBA7951 sp003511785--1||s__UBA996 sp002291955--1||s__VBCG01 sp016861105--1||s__VBDL01 sp005884255--1||s__VBDL01 sp014873965--1||s__WAJ17 sp014174515--1||s__WAJ17 sp019234815--1||s__XYC1-FULL-37-79 sp001770015--1||s__Yoonia sp003551805--1||s__Yoonia vestfoldensis--1||s__Yoonia vestfoldensis_A--1||s__Yoonia vestfoldensis_B--1||s__Zhizhongheella caldifontis--1:heptad_counter=MCP-24H--76||MCP-28H--258||MCP-34H--8||MCP-36H--3||MCP-40H--1||MCP-42H--1||MCP-44H--31||MCP-48H--12||MCP-52H--2||MCP-58H--2||MCP-64H--8:lbd_counter=:lca_tree=p__Proteobacteria:length_avg=120.97142857142858:length_max=155.0:length_min=78.0:length_std=22.764117422311955:length_sum=4234.0:mismatch_avg=20.057142857142857:mismatch_max=59.0:mismatch_min=2.0:mismatch_std=12.065855707308115:mismatch_sum=702.0:name=N61879:qcovhsp_avg=99.17714285714285:qcovhsp_max=100.0:qcovhsp_min=96.7:qcovhsp_std=0.9289734100816105:qcovhsp_sum=3471.2:qend_avg=121.25714285714285:qend_max=155.0:qend_min=79.0:qend_std=22.78072309075845:qend_sum=4244.0:qstart_avg=1.542857142857143:qstart_max=5.0:qstart_min=1.0:qstart_std=1.0666841735258006:qstart_sum=54.0:ref_name_counter=GB_GCA_005882155.1_protein.faa_VBCQ01000418.1_3@PF00015_full_PFAM.56.241--5||GB_GCA_009996515.1_protein.faa_JAACZV010000001.1_259@PF00015_full_PFAM.107.253--2||GB_GCA_014379885.1_protein.faa_JACMKW010000599.1_1@PF00015_full_PFAM.94.297--2||GB_GCA_014873965.1_protein.faa_JADBDQ010000003.1_506@PF00015_full_PFAM.92.247--7||GB_GCA_015075545.1_protein.faa_JABTUC010000003.1_133@PF00015_full_PFAM.90.267--4||RS_GCF_000430725.1_protein.faa_NZ_AUMO01000066.1_5@PF00015_full_PFAM.96.262--1||RS_GCF_000969605.1_protein.faa_NZ_JZUE01000023.1_70@PF00015_full_PFAM.60.294--1||RS_GCF_001425865.1_protein.faa_NZ_LMDS01000001.1_633@PF00015_full_PFAM.66.243--2||RS_GCF_001426885.1_protein.faa_NZ_LMFP01000028.1_1204@PF00015_full_PFAM.106.249--1||RS_GCF_002211445.1_protein.faa_NZ_LSTO01000001.1_2203@PF00015_full_PFAM.74.250--2||RS_GCF_002930615.1_protein.faa_NZ_PSNX01000002.1_270@PF00015_full_PFAM.64.254--6||RS_GCF_013184745.1_protein.faa_NZ_JAATVU010000009.1_12@PF00015_full_PFAM.76.253--1||RS_GCF_900156695.1_protein.faa_NZ_FTOM01000010.1_19@PF00015_full_PFAM.56.249--1:scovhsp_avg=69.17142857142858:scovhsp_max=94.2:scovhsp_min=50.0:scovhsp_std=14.804223789743478:scovhsp_sum=2421.0:send_avg=149.65714285714284:send_max=186.0:send_min=87.0:send_std=27.87676964273812:send_sum=5238.0:sstart_avg=29.82857142857143:sstart_max=69.0:sstart_min=3.0:sstart_std=18.124545778139257:sstart_sum=1044.0],(((GB_GCA_007362955.1_protein.faa_CP041696.1_700@PF00015_full_PFAM.113.328:0.0785944[&&NHX:Type=GTDB:gtdb_class=c__Bacilli:gtdb_domain=d__Bacteria:gtdb_family=f__Planococcaceae:gtdb_genus=g__Lysinibacillus:gtdb_order=o__Bacillales_A:gtdb_phylum=p__Firmicutes:gtdb_species=s__Lysinibacillus fusiformis_E:heptad=MCP-24H:species=d__Bacteria_p__Firmicutes_c__Bacilli_o__Bacillales_A_f__Planococcaceae_g__Lysinibacillus_s__Lysinibacillus fusiformis_E],((GB_GCA_001312325.1_protein.faa_BBDJ01000007.1_264@PF00015_full_PFAM.130.297:0.0111362[&&NHX:Type=GTDB:gtdb_class=c__Bacilli:gtdb_domain=d__Bacteria:gtdb_family=f__Planococcaceae:gtdb_genus=g__Lysinibacillus:gtdb_order=o__Bacillales_A:gtdb_phylum=p__Firmicutes:gtdb_species=s__Lysinibacillus pakistanensis:heptad=MCP-24H:species=d__Bacteria_p__Firmicutes_c__Bacilli_o__Bacillales_A_f__Planococcaceae_g__Lysinibacillus_s__Lysinibacillus pakistanensis],GB_GCA_002973635.1_protein.faa_CP027224.1_2127@PF00015_full_PFAM.132.299:0.0266719[&&NHX:Type=GTDB:gtdb_class=c__Bacilli:gtdb_domain=d__Bacteria:gtdb_family=f__Planococcaceae:gtdb_genus=g__Lysinibacillus:gtdb_order=o__Bacillales_A:gtdb_phylum=p__Firmicutes:gtdb_species=s__Lysinibacillus sp002973635:heptad=MCP-24H:species=d__Bacteria_p__Firmicutes_c__Bacilli_o__Bacillales_A_f__Planococcaceae_g__Lysinibacillus_s__Lysinibacillus sp002973635])0.996:0.0799247[&&NHX:Sample_counter=:Type_counter=GTDB--2:capture_class_counter=:capture_domain_counter=:capture_family_counter=:capture_genus_counter=:capture_order_counter=:capture_phylum_counter=:capture_species_counter=:evoltype=D:gtdb_class_counter=c__Bacilli--2:gtdb_domain_counter=d__Bacteria--2:gtdb_family_counter=f__Planococcaceae--2:gtdb_genus_counter=g__Lysinibacillus--2:gtdb_order_counter=o__Bacillales_A--2:gtdb_phylum_counter=p__Firmicutes--2:gtdb_species_counter=s__Lysinibacillus pakistanensis--1||s__Lysinibacillus sp002973635--1:heptad_counter=MCP-24H--2:lbd_counter=:lca=d__Bacteria:lca_tree=g__Lysinibacillus:name=N61883:ref_name_counter=],(RS_GCF_001708185.1_protein.faa_NZ_MDDN01000002.1_479@PF00015_full_PFAM.124.303:0.0777118[&&NHX:Type=GTDB:gtdb_class=c__Bacilli:gtdb_domain=d__Bacteria:gtdb_family=f__Planococcaceae:gtdb_genus=g__Lysinibacillus:gtdb_order=o__Bacillales_A:gtdb_phylum=p__Firmicutes:gtdb_species=s__Lysinibacillus xylanilyticus_A:heptad=MCP-44H:species=d__Bacteria_p__Firmicutes_c__Bacilli_o__Bacillales_A_f__Planococcaceae_g__Lysinibacillus_s__Lysinibacillus xylanilyticus_A],(RS_GCF_016638705.1_protein.faa_NZ_CP067341.1_4216@PF00015_full_PFAM.107.323:0.0319715[&&NHX:Type=GTDB:gtdb_class=c__Bacilli:gtdb_domain=d__Bacteria:gtdb_family=f__Planococcaceae:gtdb_genus=g__Lysinibacillus:gtdb_order=o__Bacillales_A:gtdb_phylum=p__Firmicutes:gtdb_species=s__Lysinibacillus sp001278875:heptad=MCP-24H:species=d__Bacteria_p__Firmicutes_c__Bacilli_o__Bacillales_A_f__Planococcaceae_g__Lysinibacillus_s__Lysinibacillus sp001278875],((RS_GCF_001275675.1_protein.faa_NZ_LITM01000009.1_346@PF00015_full_PFAM.101.330:0.0371567[&&NHX:Type=GTDB:gtdb_class=c__Bacilli:gtdb_domain=d__Bacteria:gtdb_family=f__Planococcaceae:gtdb_genus=g__Lysinibacillus:gtdb_order=o__Bacillales_A:gtdb_phylum=p__Firmicutes:gtdb_species=s__Lysinibacillus sp001275675:heptad=MCP-24H:species=d__Bacteria_p__Firmicutes_c__Bacilli_o__Bacillales_A_f__Planococcaceae_g__Lysinibacillus_s__Lysinibacillus sp001275675],(RS_GCF_001183605.1_protein.faa_NZ_LFXJ01000008.1_190@PF00015_full_PFAM.129.339:0.0304151[&&NHX:Type=GTDB:gtdb_class=c__Bacilli:gtdb_domain=d__Bacteria:gtdb_family=f__Planococcaceae:gtdb_genus=g__Lysinibacillus:gtdb_order=o__Bacillales_A:gtdb_phylum=p__Firmicutes:gtdb_species=s__Lysinibacillus xylanilyticus:heptad=MCP-24H:species=d__Bacteria_p__Firmicutes_c__Bacilli_o__Bacillales_A_f__Planococcaceae_g__Lysinibacillus_s__Lysinibacillus xylanilyticus],RS_GCF_002237755.1_protein.faa_NZ_MWSJ01000022.1_28@PF00015_full_PFAM.126.328:0.0357051[&&NHX:Type=GTDB:gtdb_class=c__Bacilli:gtdb_domain=d__Bacteria:gtdb_family=f__Planococcaceae:gtdb_genus=g__Lysinibacillus:gtdb_order=o__Bacillales_A:gtdb_phylum=p__Firmicutes:gtdb_species=s__Lysinibacillus sp002237755:heptad=MCP-24H:species=d__Bacteria_p__Firmicutes_c__Bacilli_o__Bacillales_A_f__Planococcaceae_g__Lysinibacillus_s__Lysinibacillus sp002237755])0.907:0.00965476[&&NHX:Sample_counter=:Type_counter=GTDB--2:capture_class_counter=:capture_domain_counter=:capture_family_counter=:capture_genus_counter=:capture_order_counter=:capture_phylum_counter=:capture_species_counter=:evoltype=D:gtdb_class_counter=c__Bacilli--2:gtdb_domain_counter=d__Bacteria--2:gtdb_family_counter=f__Planococcaceae--2:gtdb_genus_counter=g__Lysinibacillus--2:gtdb_order_counter=o__Bacillales_A--2:gtdb_phylum_counter=p__Firmicutes--2:gtdb_species_counter=s__Lysinibacillus sp002237755--1||s__Lysinibacillus xylanilyticus--1:heptad_counter=MCP-24H--2:lbd_counter=:lca=d__Bacteria:lca_tree=g__Lysinibacillus:name=N61889:ref_name_counter=])0:5e-09[&&NHX:Sample_counter=:Type_counter=GTDB--3:capture_class_counter=:capture_domain_counter=:capture_family_counter=:capture_genus_counter=:capture_order_counter=:capture_phylum_counter=:capture_species_counter=:evoltype=D:gtdb_class_counter=c__Bacilli--3:gtdb_domain_counter=d__Bacteria--3:gtdb_family_counter=f__Planococcaceae--3:gtdb_genus_counter=g__Lysinibacillus--3:gtdb_order_counter=o__Bacillales_A--3:gtdb_phylum_counter=p__Firmicutes--3:gtdb_species_counter=s__Lysinibacillus sp001275675--1||s__Lysinibacillus sp002237755--1||s__Lysinibacillus xylanilyticus--1:heptad_counter=MCP-24H--3:lbd_counter=:lca=d__Bacteria:lca_tree=g__Lysinibacillus:name=N61890:ref_name_counter=],RS_GCF_006864135.1_protein.faa_NZ_SADV01000007.1_152@PF00015_full_PFAM.132.339:0.0232234[&&NHX:Type=GTDB:gtdb_class=c__Bacilli:gtdb_domain=d__Bacteria:gtdb_family=f__Planococcaceae:gtdb_genus=g__Lysinibacillus:gtdb_order=o__Bacillales_A:gtdb_phylum=p__Firmicutes:gtdb_species=s__Lysinibacillus sp006864135:heptad=MCP-24H:species=d__Bacteria_p__Firmicutes_c__Bacilli_o__Bacillales_A_f__Planococcaceae_g__Lysinibacillus_s__Lysinibacillus sp006864135])0.99:0.0350063[&&NHX:Sample_counter=:Type_counter=GTDB--4:capture_class_counter=:capture_domain_counter=:capture_family_counter=:capture_genus_counter=:capture_order_counter=:capture_phylum_counter=:capture_species_counter=:evoltype=D:gtdb_class_counter=c__Bacilli--4:gtdb_domain_counter=d__Bacteria--4:gtdb_family_counter=f__Planococcaceae--4:gtdb_genus_counter=g__Lysinibacillus--4:gtdb_order_counter=o__Bacillales_A--4:gtdb_phylum_counter=p__Firmicutes--4:gtdb_species_counter=s__Lysinibacillus sp001275675--1||s__Lysinibacillus sp002237755--1||s__Lysinibacillus sp006864135--1||s__Lysinibacillus xylanilyticus--1:heptad_counter=MCP-24H--4:lbd_counter=:lca=d__Bacteria:lca_tree=g__Lysinibacillus:name=N61892:ref_name_counter=])0.766:0.00754839[&&NHX:Sample_counter=:Type_counter=GTDB--5:capture_class_counter=:capture_domain_counter=:capture_family_counter=:capture_genus_counter=:capture_order_counter=:capture_phylum_counter=:capture_species_counter=:evoltype=D:gtdb_class_counter=c__Bacilli--5:gtdb_domain_counter=d__Bacteria--5:gtdb_family_counter=f__Planococcaceae--5:gtdb_genus_counter=g__Lysinibacillus--5:gtdb_order_counter=o__Bacillales_A--5:gtdb_phylum_counter=p__Firmicutes--5:gtdb_species_counter=s__Lysinibacillus sp001275675--1||s__Lysinibacillus sp001278875--1||s__Lysinibacillus sp002237755--1||s__Lysinibacillus sp006864135--1||s__Lysinibacillus xylanilyticus--1:heptad_counter=MCP-24H--5:lbd_counter=:lca=d__Bacteria:lca_tree=g__Lysinibacillus:name=N61893:ref_name_counter=])0.6:0.0241786[&&NHX:Sample_counter=:Type_counter=GTDB--6:capture_class_counter=:capture_domain_counter=:capture_family_counter=:capture_genus_counter=:capture_order_counter=:capture_phylum_counter=:capture_species_counter=:evoltype=D:gtdb_class_counter=c__Bacilli--6:gtdb_domain_counter=d__Bacteria--6:gtdb_family_counter=f__Planococcaceae--6:gtdb_genus_counter=g__Lysinibacillus--6:gtdb_order_counter=o__Bacillales_A--6:gtdb_phylum_counter=p__Firmicutes--6:gtdb_species_counter=s__Lysinibacillus sp001275675--1||s__Lysinibacillus sp001278875--1||s__Lysinibacillus sp002237755--1||s__Lysinibacillus sp006864135--1||s__Lysinibacillus xylanilyticus--1||s__Lysinibacillus xylanilyticus_A--1:heptad_counter=MCP-24H--5||MCP-44H--1:lbd_counter=:lca=d__Bacteria:lca_tree=g__Lysinibacillus:name=N61894:ref_name_counter=])0.573:0.0502359[&&NHX:Sample_counter=:Type_counter=GTDB--8:capture_class_counter=:capture_domain_counter=:capture_family_counter=:capture_genus_counter=:capture_order_counter=:capture_phylum_counter=:capture_species_counter=:evoltype=D:gtdb_class_counter=c__Bacilli--8:gtdb_domain_counter=d__Bacteria--8:gtdb_family_counter=f__Planococcaceae--8:gtdb_genus_counter=g__Lysinibacillus--8:gtdb_order_counter=o__Bacillales_A--8:gtdb_phylum_counter=p__Firmicutes--8:gtdb_species_counter=s__Lysinibacillus pakistanensis--1||s__Lysinibacillus sp001275675--1||s__Lysinibacillus sp001278875--1||s__Lysinibacillus sp002237755--1||s__Lysinibacillus sp002973635--1||s__Lysinibacillus sp006864135--1||s__Lysinibacillus xylanilyticus--1||s__Lysinibacillus xylanilyticus_A--1:heptad_counter=MCP-24H--7||MCP-44H--1:lbd_counter=:lca=d__Bacteria:lca_tree=g__Lysinibacillus:name=N61895:ref_name_counter=])0.996:0.363967[&&NHX:Sample_counter=:Type_counter=GTDB--9:capture_class_counter=:capture_domain_counter=:capture_family_counter=:capture_genus_counter=:capture_order_counter=:capture_phylum_counter=:capture_species_counter=:evoltype=D:gtdb_class_counter=c__Bacilli--9:gtdb_domain_counter=d__Bacteria--9:gtdb_family_counter=f__Planococcaceae--9:gtdb_genus_counter=g__Lysinibacillus--9:gtdb_order_counter=o__Bacillales_A--9:gtdb_phylum_counter=p__Firmicutes--9:gtdb_species_counter=s__Lysinibacillus fusiformis_E--1||s__Lysinibacillus pakistanensis--1||s__Lysinibacillus sp001275675--1||s__Lysinibacillus sp001278875--1||s__Lysinibacillus sp002237755--1||s__Lysinibacillus sp002973635--1||s__Lysinibacillus sp006864135--1||s__Lysinibacillus xylanilyticus--1||s__Lysinibacillus xylanilyticus_A--1:heptad_counter=MCP-24H--8||MCP-44H--1:lbd_counter=:lca=d__Bacteria:lca_tree=g__Lysinibacillus:name=N61896:ref_name_counter=],(RS_GCF_014643595.1_protein.faa_NZ_BMJT01000007.1_184@PF00015_full_PFAM.113.314:0.232314[&&NHX:Type=GTDB:gtdb_class=c__Bacilli:gtdb_domain=d__Bacteria:gtdb_family=f__Planococcaceae:gtdb_genus=g__Metalysinibacillus:gtdb_order=o__Bacillales_A:gtdb_phylum=p__Firmicutes:gtdb_species=s__Metalysinibacillus alkalisoli:heptad=MCP-44H:species=d__Bacteria_p__Firmicutes_c__Bacilli_o__Bacillales_A_f__Planococcaceae_g__Metalysinibacillus_s__Metalysinibacillus alkalisoli],(GB_GCA_000935965.1_protein.faa_LN483073.1_209@PF00015_full_PFAM.121.298:0.10386[&&NHX:Type=GTDB:gtdb_class=c__Bacilli:gtdb_domain=d__Bacteria:gtdb_family=f__Planococcaceae:gtdb_genus=g__Metalysinibacillus:gtdb_order=o__Bacillales_A:gtdb_phylum=p__Firmicutes:gtdb_species=s__Metalysinibacillus saudimassiliensis:heptad=MCP-24H:species=d__Bacteria_p__Firmicutes_c__Bacilli_o__Bacillales_A_f__Planococcaceae_g__Metalysinibacillus_s__Metalysinibacillus saudimassiliensis],RS_GCF_003057615.1_protein.faa_NZ_QAFW01000037.1_2@PF00015_full_PFAM.122.316:0.0946611[&&NHX:Type=GTDB:gtdb_class=c__Bacilli:gtdb_domain=d__Bacteria:gtdb_family=f__Planococcaceae:gtdb_genus=g__Metalysinibacillus:gtdb_order=o__Bacillales_A:gtdb_phylum=p__Firmicutes:gtdb_species=s__Metalysinibacillus jejuensis:heptad=MCP-24H:species=d__Bacteria_p__Firmicutes_c__Bacilli_o__Bacillales_A_f__Planococcaceae_g__Metalysinibacillus_s__Metalysinibacillus jejuensis])0.973:0.226912[&&NHX:Sample_counter=:Type_counter=GTDB--2:capture_class_counter=:capture_domain_counter=:capture_family_counter=:capture_genus_counter=:capture_order_counter=:capture_phylum_counter=:capture_species_counter=:evoltype=D:gtdb_class_counter=c__Bacilli--2:gtdb_domain_counter=d__Bacteria--2:gtdb_family_counter=f__Planococcaceae--2:gtdb_genus_counter=g__Metalysinibacillus--2:gtdb_order_counter=o__Bacillales_A--2:gtdb_phylum_counter=p__Firmicutes--2:gtdb_species_counter=s__Metalysinibacillus jejuensis--1||s__Metalysinibacillus saudimassiliensis--1:heptad_counter=MCP-24H--2:lbd_counter=:lca=d__Bacteria:lca_tree=g__Metalysinibacillus:name=N61900:ref_name_counter=])0.878:0.150731[&&NHX:Sample_counter=:Type_counter=GTDB--3:capture_class_counter=:capture_domain_counter=:capture_family_counter=:capture_genus_counter=:capture_order_counter=:capture_phylum_counter=:capture_species_counter=:evoltype=D:gtdb_class_counter=c__Bacilli--3:gtdb_domain_counter=d__Bacteria--3:gtdb_family_counter=f__Planococcaceae--3:gtdb_genus_counter=g__Metalysinibacillus--3:gtdb_order_counter=o__Bacillales_A--3:gtdb_phylum_counter=p__Firmicutes--3:gtdb_species_counter=s__Metalysinibacillus alkalisoli--1||s__Metalysinibacillus jejuensis--1||s__Metalysinibacillus saudimassiliensis--1:heptad_counter=MCP-24H--2||MCP-44H--1:lbd_counter=:lca=d__Bacteria:lca_tree=g__Metalysinibacillus:name=N61901:ref_name_counter=])0.921:0.648446[&&NHX:Sample_counter=:Type_counter=GTDB--12:capture_class_counter=:capture_domain_counter=:capture_family_counter=:capture_genus_counter=:capture_order_counter=:capture_phylum_counter=:capture_species_counter=:evoltype=D:gtdb_class_counter=c__Bacilli--12:gtdb_domain_counter=d__Bacteria--12:gtdb_family_counter=f__Planococcaceae--12:gtdb_genus_counter=g__Lysinibacillus--9||g__Metalysinibacillus--3:gtdb_order_counter=o__Bacillales_A--12:gtdb_phylum_counter=p__Firmicutes--12:gtdb_species_counter=s__Lysinibacillus fusiformis_E--1||s__Lysinibacillus pakistanensis--1||s__Lysinibacillus sp001275675--1||s__Lysinibacillus sp001278875--1||s__Lysinibacillus sp002237755--1||s__Lysinibacillus sp002973635--1||s__Lysinibacillus sp006864135--1||s__Lysinibacillus xylanilyticus--1||s__Lysinibacillus xylanilyticus_A--1||s__Metalysinibacillus alkalisoli--1||s__Metalysinibacillus jejuensis--1||s__Metalysinibacillus saudimassiliensis--1:heptad_counter=MCP-24H--10||MCP-44H--2:lbd_counter=:lca=d__Bacteria:lca_tree=f__Planococcaceae:name=N61902:ref_name_counter=],(d2861c2e-1b8a-5aac-b945-fac5b067f900_6@MCPsignal.110.137:5e-09[&&NHX:Sample=rhiztom3:Type=capture:capture_class=c__Gammaproteobacteria:capture_domain=d__Bacteria:capture_family=f__Halomonadaceae:capture_genus=g__Kushneria:capture_order=o__Pseudomonadales:capture_phylum=p__Proteobacteria:capture_species=s__Kushneria avicenniae:heptad=MCP-34H],76b3c854-3081-5874-b3ca-b9ead074f972_6@MCPsignal.355.391:0.143228[&&NHX:Sample=rhiztom2:Type=capture:capture_class=c__Bdellovibrionia:capture_domain=d__Bacteria:capture_family=f__Bdellovibrionaceae:capture_genus=g__Bdellovibrio:capture_order=o__Bdellovibrionales:capture_phylum=p__Bdellovibrionota:capture_species=s__Bdellovibrio bacteriovorus_C:heptad=MCP-34H])0.939:0.917901[&&NHX:Sample_counter=rhiztom2--1||rhiztom3--1:Type_counter=capture--2:capture_class_counter=c__Bdellovibrionia--1||c__Gammaproteobacteria--1:capture_domain_counter=d__Bacteria--2:capture_family_counter=f__Bdellovibrionaceae--1||f__Halomonadaceae--1:capture_genus_counter=g__Bdellovibrio--1||g__Kushneria--1:capture_order_counter=o__Bdellovibrionales--1||o__Pseudomonadales--1:capture_phylum_counter=p__Bdellovibrionota--1||p__Proteobacteria--1:capture_species_counter=s__Bdellovibrio bacteriovorus_C--1||s__Kushneria avicenniae--1:gtdb_class_counter=:gtdb_domain_counter=:gtdb_family_counter=:gtdb_genus_counter=:gtdb_order_counter=:gtdb_phylum_counter=:gtdb_species_counter=:heptad_counter=MCP-34H--2:lbd_counter=:name=N61905:ref_name_counter=])0.753:0.265564[&&NHX:Sample_counter=rhiztom2--1||rhiztom3--1:Type_counter=GTDB--12||capture--2:capture_class_counter=c__Bdellovibrionia--1||c__Gammaproteobacteria--1:capture_domain_counter=d__Bacteria--2:capture_family_counter=f__Bdellovibrionaceae--1||f__Halomonadaceae--1:capture_genus_counter=g__Bdellovibrio--1||g__Kushneria--1:capture_order_counter=o__Bdellovibrionales--1||o__Pseudomonadales--1:capture_phylum_counter=p__Bdellovibrionota--1||p__Proteobacteria--1:capture_species_counter=s__Bdellovibrio bacteriovorus_C--1||s__Kushneria avicenniae--1:gtdb_class_counter=c__Bacilli--12:gtdb_domain_counter=d__Bacteria--12:gtdb_family_counter=f__Planococcaceae--12:gtdb_genus_counter=g__Lysinibacillus--9||g__Metalysinibacillus--3:gtdb_order_counter=o__Bacillales_A--12:gtdb_phylum_counter=p__Firmicutes--12:gtdb_species_counter=s__Lysinibacillus fusiformis_E--1||s__Lysinibacillus pakistanensis--1||s__Lysinibacillus sp001275675--1||s__Lysinibacillus sp001278875--1||s__Lysinibacillus sp002237755--1||s__Lysinibacillus sp002973635--1||s__Lysinibacillus sp006864135--1||s__Lysinibacillus xylanilyticus--1||s__Lysinibacillus xylanilyticus_A--1||s__Metalysinibacillus alkalisoli--1||s__Metalysinibacillus jejuensis--1||s__Metalysinibacillus saudimassiliensis--1:heptad_counter=MCP-24H--10||MCP-34H--2||MCP-44H--2:lbd_counter=:lca_tree=f__Planococcaceae:name=N61906:ref_name_counter=])0.718:0.040471[&&NHX:Sample_counter=rhizpot1--6||rhizpot2--2||rhizpot3--11||rhiztom1--6||rhiztom2--11||rhiztom3--25:Type_counter=GTDB--355||capture--61:besthit_avg=83.14285714285714:besthit_max=98.6:besthit_min=58.7:besthit_std=8.724889539644131:besthit_sum=2910.0:bitscore_avg=176.88571428571427:bitscore_max=261.0:bitscore_min=112.0:bitscore_std=40.92588094461055:bitscore_sum=6191.0:capture_class_counter=c__Alphaproteobacteria--16||c__Bacilli--1||c__Bdellovibrionia--1||c__Desulfovibrionia--8||c__Gammaproteobacteria--30||c__Halobacteria--1||c__Ktedonobacteria--1||c__Myxococcia--1||c__Spirochaetia--2:capture_domain_counter=d__Archaea--1||d__Bacteria--60:capture_family_counter=f__Acetobacteraceae--1||f__Alteromonadaceae--1||f__Azospirillaceae--3||f__Bdellovibrionaceae--1||f__Beijerinckiaceae--1||f__Burkholderiaceae--15||f__Caulobacteraceae--1||f__Chromobacteriaceae--2||f__Desulfovibrionaceae--8||f__Haloferacaceae--1||f__Halomonadaceae--1||f__Ktedonobacteraceae--1||f__Maricaulaceae--1||f__Oleiphilaceae--2||f__Paenibacillaceae--1||f__Pseudomonadaceae--2||f__Rhizobiaceae--5||f__Rhodobacteraceae--1||f__Rhodocyclaceae--4||f__SLRQ01--1||f__Sphingomonadaceae--1||f__Spirochaetaceae_A--2||f__Xanthobacteraceae--2||f__Xanthomonadaceae--3:capture_genus_counter=g__Aquabacterium_A--7||g__Azo-2--1||g__Azohydromonas--1||g__Azonexus--2||g__Azospirillum--2||g__Bdellovibrio--1||g__Bordetella_B--1||g__Bosea--1||g__Bradyrhizobium--1||g__Brevundimonas--1||g__CAIZDL01--1||g__Chromobacterium--2||g__Comamonas_C--1||g__Consotaella--1||g__Desulfovibrio--5||g__Duganella--1||g__Frigididesulfovibrio--1||g__Hahella--1||g__Halorubrum--1||g__Ideonella--1||g__Kushneria--1||g__Luteimonas--3||g__Paenibacillus_Z--1||g__Parapusillimonas--1||g__Pelomonas--1||g__Pseudoalteromonas--1||g__Pseudomonas--1||g__Pseudomonas_E--1||g__Rhizobium--4||g__Rhodopseudomonas--1||g__Robiginitomaculum_B--1||g__Roseomonas--1||g__SKWY01--1||g__Sagittula--1||g__Solidesulfovibrio--2||g__Sphingomonas--1||g__Spirochaeta_A--2||g__Tepidimonas--1||g__Thauera--1||g__Thermogemmatispora--1||g__UBA2679--1:capture_order_counter=o__Acetobacterales--1||o__Azospirillales--3||o__Bdellovibrionales--1||o__Burkholderiales--21||o__Caulobacterales--2||o__Desulfovibrionales--8||o__Enterobacterales--1||o__Halobacteriales--1||o__Ktedonobacterales--1||o__Paenibacillales--1||o__Pseudomonadales--5||o__Rhizobiales--8||o__Rhodobacterales--1||o__SLRQ01--1||o__Sphingomonadales--1||o__Spirochaetales_A--2||o__Xanthomonadales--3:capture_phylum_counter=p__Bdellovibrionota--1||p__Chloroflexota--1||p__Desulfobacterota_I--8||p__Firmicutes--1||p__Halobacteriota--1||p__Myxococcota--1||p__Proteobacteria--46||p__Spirochaetota--2:capture_species_counter=s__Aquabacterium_A pictum--2||s__Aquabacterium_A sp017999135--5||s__Azo-2 sp018906035--1||s__Azohydromonas australica--1||s__Azonexus hortensis--2||s__Azospirillum sp003116065--2||s__Bdellovibrio bacteriovorus_C--1||s__Bordetella_B ansorpii--1||s__Bosea vaviloviae--1||s__Bradyrhizobium liaoningense_B--1||s__Brevundimonas mediterranea--1||s__CAIZDL01 sp903931735--1||s__Chromobacterium alkanivorans--1||s__Chromobacterium sp002924365--1||s__Comamonas_C badia--1||s__Consotaella salsifontis--1||s__Desulfovibrio fairfieldensis--1||s__Desulfovibrio intestinigallinarum--4||s__Duganella sp009857435--1||s__Frigididesulfovibrio sp009783025--1||s__Hahella sp004135205--1||s__Halorubrum sp005435165--1||s__Ideonella sp002255925--1||s__Kushneria avicenniae--1||s__Luteimonas aestuarii--3||s__Paenibacillus_Z glycinis--1||s__Parapusillimonas granuli--1||s__Pelomonas sp001425165--1||s__Pseudoalteromonas shioyasakiensis--1||s__Pseudomonas citronellolis--1||s__Pseudomonas_E sp001547895--1||s__Rhizobium lentis--4||s__Rhodopseudomonas palustris_B--1||s__Robiginitomaculum_B sp002733485--1||s__Roseomonas aerilata--1||s__SKWY01 sp007128675--1||s__Sagittula sp017813235--1||s__Solidesulfovibrio fructosivorans--2||s__Sphingomonas sp001421995--1||s__Spirochaeta_A thermophila--2||s__Tepidimonas thermarum--1||s__Thauera sp000310145--1||s__Thermogemmatispora onikobensis--1||s__UBA2679 sp002354735--1:evalue_avg=2.697328778127134e-33:evalue_max=9.44e-32:evalue_min=1.22e-90:evalue_std=1.595648000880684e-32:evalue_sum=9.440650723444969e-32:gapopen_avg=0.2571428571428571:gapopen_max=2.0:gapopen_min=0.0:gapopen_std=0.5054326709601878:gapopen_sum=9.0:gtdb_class_counter=c__Alphaproteobacteria--137||c__Bacilli--12||c__Bacteriovoracia--1||c__Clostridia--5||c__Desulfitobacteriia--10||c__Gammaproteobacteria--180||c__Holophagae--1||c__JABDJQ01--1||c__Peptococcia--1||c__Phycisphaerae--1||c__Synergistia--1||c__UBA4882--5:gtdb_domain_counter=d__Bacteria--355:gtdb_family_counter=f__Acanthopleuribacteraceae--1||f__BICA1-8--1||f__Bacteriovoracaceae--1||f__Burkholderiaceae--166||f__Casimicrobiaceae--1||f__Clostridiaceae--2||f__Desulfitobacteriaceae--8||f__JABDJQ01--1||f__Peptostreptococcaceae--1||f__Planococcaceae--12||f__Rhodobacteraceae--137||f__Rhodocyclaceae--7||f__Ruminococcaceae--2||f__SG8-40--1||f__SV1-B22--1||f__Steroidobacteraceae--3||f__Syntrophobotulaceae--2||f__Thiobacillaceae--2||f__UBA10575--5||f__UBA1845--1:gtdb_genus_counter=g__AAP99--1||g__Acanthopleuribacter--1||g__Aestuariicoccus--1||g__Aestuariivita--1||g__Albimonas--1||g__Albitalea--4||g__Aliiroseovarius--4||g__Amaricoccus--1||g__Antarctobacter--1||g__Aquabacterium--22||g__Aquabacterium_A--1||g__Aquabacterium_B--1||g__Aquimixticola--1||g__Aquincola--1||g__Arenibacterium--1||g__Ascidiaceihabitans--4||g__Azohydromonas--4||g__Azonexus--6||g__BICA1-8--1||g__Bieblia_A--1||g__CAIKMS01--1||g__CAIKUF01--2||g__CAIMXF01--1||g__CAIVHJ01--1||g__CAIZPE01--2||g__Caldimonas--1||g__Calidifontimicrobium--1||g__Capillibacterium--4||g__Celeribacter--4||g__Celeribacter_A--1||g__Clostridium_J--1||g__Clostridium_X--1||g__DP3N28-2--1||g__DSNY01--1||g__DUOH01--1||g__Desulfosporosinus--8||g__Dichloromethanomonas--1||g__Dinoroseobacter--1||g__Donghicola--3||g__ETT8--4||g__EhC02--1||g__Epibacterium--2||g__FEN-1191--1||g__Fluviibacterium--1||g__Fuscovulum--1||g__GJ-E10--1||g__HKCCE3408--1||g__Halocynthiibacter_B--1||g__IMCC34051--1||g__Inhella--1||g__JACQAP01--1||g__JADJCH01--1||g__JAEUNM01--1||g__JAEUPI01--2||g__JAFALK01--2||g__JAFGGD01--1||g__KK5--1||g__KMM-3653--1||g__Kinneretia--4||g__LMDS01--2||g__LPB0142--1||g__Leptothrix--2||g__Loktanella--1||g__Lutimaribacter--1||g__Lysinibacillus--9||g__M30B80--4||g__MESE01--1||g__Mangrovicoccus--4||g__Marinovum--1||g__Marivivens--4||g__Metalysinibacillus--3||g__Methylibium--6||g__Mitsuaria--7||g__Muriiphilus--2||g__Noviherbaspirillum--4||g__OAE585--1||g__Oceanicola--1||g__PFJX01--2||g__Paracoccus--1||g__Parasedimentitalea--1||g__Paucibacter--2||g__Paucibacter_A--5||g__Pelagimonas--2||g__Pelomonas--14||g__Peptoclostridium--1||g__Phaeovulum--1||g__Piscinibacter--4||g__Poseidonocella--2||g__Profundibacter--2||g__Pseudohalocynthiibacter--1||g__Pseudophaeobacter--4||g__Pseudophaeobacter_A--3||g__Pseudoprimorskyibacter--1||g__Pseudorivibacter--1||g__Rhizobacter--14||g__Rhodobacter--6||g__Rhodobacter_B--1||g__Rhodovulum--5||g__Roseateles--3||g__Roseicyclus--4||g__Roseinatronobacter--2||g__Roseivivax--3||g__Roseobacter--2||g__Roseovarius--1||g__Rubrivivax--23||g__Ruminiclostridium_E--2||g__SAT37--1||g__SCN-69-89--1||g__SJAQ100--2||g__SV1-B22--1||g__SZAS-83--1||g__SZUA-611--1||g__Sagittula--2||g__Salipiger--4||g__Schlegelella--1||g__Seohaeicola--1||g__Sphaerotilus--6||g__Sulfitobacter--8||g__Sulfitobacter_E--1||g__Syntrophobotulus--1||g__Tateyamaria--3||g__Thalassobius--5||g__Thioclava--1||g__Tropicibacter--1||g__Tropicimonas--2||g__UBA4615--6||g__UBA4657--1||g__UBA5157--1||g__UBA6796--1||g__UBA7951--1||g__UBA996--1||g__VBCG01--1||g__VBDL01--2||g__WAJ17--2||g__XYC1-FULL-37-79--1||g__Yoonia--4||g__Zhizhongheella--1:gtdb_order_counter=o__Acanthopleuribacterales--1||o__Bacillales_A--12||o__Bacteriovoracales--1||o__Burkholderiales--177||o__Clostridiales--2||o__Desulfitobacteriales--10||o__JABDJQ01--1||o__Oscillospirales--2||o__Peptococcales--1||o__Peptostreptococcales--1||o__Rhodobacterales--137||o__Steroidobacterales--3||o__Synergistales--1||o__UBA10575--5||o__UBA1845--1:gtdb_phylum_counter=p__Acidobacteriota--1||p__Bdellovibrionota--1||p__Firmicutes--12||p__Firmicutes_A--5||p__Firmicutes_B--11||p__Firmicutes_G--5||p__JABDJQ01--1||p__Planctomycetota--1||p__Proteobacteria--317||p__Synergistota--1:gtdb_species_counter=s__AAP99 sp001295775--1||s__Acanthopleuribacter sp017498545--1||s__Aestuariicoccus sp018224955--1||s__Aestuariivita sp006227805--1||s__Albimonas donghaensis--1||s__Albitalea sp005882155--1||s__Albitalea sp905339355--2||s__Albitalea terrae--1||s__Aliiroseovarius crassostreae--1||s__Aliiroseovarius lamellibrachiae--1||s__Aliiroseovarius sp002340515--1||s__Aliiroseovarius sp002367285--1||s__Amaricoccus sp003258405--1||s__Antarctobacter heliothermus--1||s__Aquabacterium commune--1||s__Aquabacterium excrementipullorum--1||s__Aquabacterium fontiphilum--1||s__Aquabacterium lacunae--1||s__Aquabacterium olei--1||s__Aquabacterium parvum--1||s__Aquabacterium sp000768065--1||s__Aquabacterium sp001770725--1||s__Aquabacterium sp001770775--1||s__Aquabacterium sp002339015--1||s__Aquabacterium sp003933735--1||s__Aquabacterium sp003963115--1||s__Aquabacterium sp004297345--1||s__Aquabacterium sp004322345--1||s__Aquabacterium sp005502875--1||s__Aquabacterium sp013822685--1||s__Aquabacterium sp016000265--1||s__Aquabacterium sp016185075--1||s__Aquabacterium sp016195855--1||s__Aquabacterium sp016234775--1||s__Aquabacterium sp903871865--1||s__Aquabacterium sp903894125--1||s__Aquabacterium_A sp001770815--1||s__Aquabacterium_B tepidiphilum--1||s__Aquimixticola soesokkakensis--1||s__Aquincola tertiaricarbonis--1||s__Arenibacterium halophilum--1||s__Ascidiaceihabitans donghaensis--1||s__Ascidiaceihabitans pseudonitzschiae--1||s__Ascidiaceihabitans pseudonitzschiae_A--1||s__Ascidiaceihabitans sp000620505--1||s__Azohydromonas aeria--1||s__Azohydromonas australica--1||s__Azohydromonas caseinilytica--1||s__Azohydromonas lata--1||s__Azonexus sp002345845--1||s__Azonexus sp002425245--1||s__Azonexus sp002840765--1||s__Azonexus sp002842345--1||s__Azonexus sp008933675--1||s__Azonexus sp016714975--1||s__BICA1-8 sp000802045--1||s__Bieblia_A vinaykumarii--1||s__CAIKMS01 sp903890265--1||s__CAIKUF01 sp014879745--1||s__CAIKUF01 sp016702655--1||s__CAIMXF01 sp013289985--1||s__CAIVHJ01 sp903905665--1||s__CAIZPE01 sp016710525--1||s__CAIZPE01 sp903934295--1||s__Caldimonas manganoxidans--1||s__Calidifontimicrobium sediminis--1||s__Capillibacterium sp012735135--2||s__Capillibacterium sp012837705--1||s__Capillibacterium sp012837715--1||s__Celeribacter baekdonensis--1||s__Celeribacter baekdonensis_A--1||s__Celeribacter ethanolicus--1||s__Celeribacter neptunius--1||s__Celeribacter_A marinus--1||s__Clostridium_J sp002381695--1||s__Clostridium_X sp002423705--1||s__DP3N28-2 sp019218285--1||s__DSNY01 sp011056935--1||s__DUOH01 sp012838955--1||s__Desulfosporosinus acididurans--1||s__Desulfosporosinus hippei--1||s__Desulfosporosinus meridiei--1||s__Desulfosporosinus orientis--1||s__Desulfosporosinus sp000765145--1||s__Desulfosporosinus sp001516045--1||s__Desulfosporosinus sp002196705--1||s__Desulfosporosinus sp004766055--1||s__Dichloromethanomonas sp012517475--1||s__Dinoroseobacter sp006844665--1||s__Donghicola eburneus--1||s__Donghicola mangrovi--1||s__Donghicola tyrosinivorans--1||s__ETT8 sp002900965--1||s__ETT8 sp003443995--1||s__ETT8 sp004745575--1||s__ETT8 sp010915705--1||s__EhC02 sp001650895--1||s__Epibacterium litoralis--1||s__Epibacterium multivorans--1||s__FEN-1191 sp003132025--1||s__Fluviibacterium sp003172915--1||s__Fuscovulum blasticum--1||s__GJ-E10 sp900290335--1||s__HKCCE3408 sp015689685--1||s__Halocynthiibacter_B arcticus--1||s__IMCC34051 sp013003075--1||s__Inhella proteolytica--1||s__JACQAP01 sp016194905--1||s__JADJCH01 sp016703325--1||s__JAEUNM01 sp016791105--1||s__JAEUPI01 sp008933545--1||s__JAEUPI01 sp016790175--1||s__JAFALK01 sp019234295--2||s__JAFGGD01 sp016930695--1||s__KK5 sp001984095--1||s__KMM-3653 sp016901225--1||s__Kinneretia asaccharophila--1||s__Kinneretia sp013824165--1||s__Kinneretia sp015624425--1||s__Kinneretia sp015657635--1||s__LMDS01 sp001263235--1||s__LMDS01 sp001425865--1||s__LPB0142 sp001856665--1||s__Leptothrix cholodnii--1||s__Leptothrix mobilis--1||s__Loktanella salsilacus--1||s__Lutimaribacter sp009924775--1||s__Lysinibacillus fusiformis_E--1||s__Lysinibacillus pakistanensis--1||s__Lysinibacillus sp001275675--1||s__Lysinibacillus sp001278875--1||s__Lysinibacillus sp002237755--1||s__Lysinibacillus sp002973635--1||s__Lysinibacillus sp006864135--1||s__Lysinibacillus xylanilyticus--1||s__Lysinibacillus xylanilyticus_A--1||s__M30B80 sp015693905--2||s__M30B80 sp018401385--2||s__MESE01 sp001770855--1||s__Mangrovicoccus sp005870025--1||s__Mangrovicoccus sp013184745--1||s__Mangrovicoccus sp014903745--1||s__Mangrovicoccus ximenensis--1||s__Marinovum sp006226775--1||s__Marivivens aquimaris--1||s__Marivivens donghaensis--1||s__Marivivens niveibacter--1||s__Marivivens zhoushanense--1||s__Metalysinibacillus alkalisoli--1||s__Metalysinibacillus jejuensis--1||s__Metalysinibacillus saudimassiliensis--1||s__Methylibium petroleiphilum--1||s__Methylibium sp001425905--1||s__Methylibium sp013817345--1||s__Methylibium sp013817365--1||s__Methylibium sp902826655--1||s__Methylibium sp903889735--1||s__Mitsuaria aquatilis--1||s__Mitsuaria chitosanitabida--1||s__Mitsuaria noduli--1||s__Mitsuaria sp001653795--1||s__Mitsuaria sp002761755--1||s__Mitsuaria sp004210455--1||s__Mitsuaria sp900113225--1||s__Muriiphilus lacisalsi--1||s__Muriiphilus sp900177545--1||s__Noviherbaspirillum denitrificans--2||s__Noviherbaspirillum sp004804275--1||s__Noviherbaspirillum sp007874125--1||s__OAE585 sp016467315--1||s__Oceanicola pacificus_A--1||s__PFJX01 sp903835655--1||s__PFJX01 sp903883985--1||s__Paracoccus tibetensis--1||s__Parasedimentitalea sp002162795--1||s__Paucibacter sp018780645--1||s__Paucibacter toxinivorans--1||s__Paucibacter_A aquatile--1||s__Paucibacter_A sp001477625--1||s__Paucibacter_A sp002255955--1||s__Paucibacter_A sp005503085--1||s__Paucibacter_A sp018780415--1||s__Pelagimonas phthalicica--1||s__Pelagimonas varians--1||s__Pelomonas depolymerans_A--1||s__Pelomonas puraquae--1||s__Pelomonas saccharophila--1||s__Pelomonas sp001425055--1||s__Pelomonas sp001425165--1||s__Pelomonas sp001425705--1||s__Pelomonas sp001426885--1||s__Pelomonas sp003550215--1||s__Pelomonas sp003963005--1||s__Pelomonas sp003963075--1||s__Pelomonas sp009996515--1||s__Pelomonas sp016195825--1||s__Pelomonas sp016790285--1||s__Pelomonas sp019237615--1||s__Peptoclostridium litorale--1||s__Phaeovulum sp002842855--1||s__Piscinibacter caeni--1||s__Piscinibacter defluvii--1||s__Piscinibacter sp016706565--1||s__Piscinibacter sp017795745--1||s__Poseidonocella pacifica--1||s__Poseidonocella sedimentorum--1||s__Profundibacter sp002732995--1||s__Profundibacter sp003535335--1||s__Pseudohalocynthiibacter aestuariivivens--1||s__Pseudophaeobacter arcticus--1||s__Pseudophaeobacter sp000152965--1||s__Pseudophaeobacter sp001294455--1||s__Pseudophaeobacter sp900313025--1||s__Pseudophaeobacter_A gallaeciensis_A--2||s__Pseudophaeobacter_A sp014884385--1||s__Pseudoprimorskyibacter insulae--1||s__Pseudorivibacter rhizosphaerae--1||s__Rhizobacter gummiphilus--1||s__Rhizobacter sp000799305--1||s__Rhizobacter sp000799605--1||s__Rhizobacter sp000800095--1||s__Rhizobacter sp001425785--1||s__Rhizobacter sp001425825--1||s__Rhizobacter sp012275445--1||s__Rhizobacter sp012932665--1||s__Rhizobacter sp014379885--1||s__Rhizobacter sp014380155--1||s__Rhizobacter sp016735515--1||s__Rhizobacter sp018780185--1||s__Rhizobacter sp900142965--1||s__Rhizobacter sp903643055--1||s__Rhodobacter aestuarii--1||s__Rhodobacter capsulatus--1||s__Rhodobacter capsulatus_B--1||s__Rhodobacter capsulatus_C--1||s__Rhodobacter maris--1||s__Rhodobacter viridis--1||s__Rhodobacter_B lobularis--1||s__Rhodovulum euryhalinum--1||s__Rhodovulum marinum--1||s__Rhodovulum sp900142935--1||s__Rhodovulum steppense--1||s__Rhodovulum strictum--1||s__Roseateles depolymerans--1||s__Roseateles sp900109745--1||s__Roseateles terrae--1||s__Roseicyclus sp000013565--1||s__Roseicyclus sp001314805--1||s__Roseicyclus sp018401055--1||s__Roseicyclus sp018401965--1||s__Roseinatronobacter sp007692585--1||s__Roseinatronobacter sp017510335--1||s__Roseivivax halodurans--1||s__Roseivivax marinus--1||s__Roseivivax sediminis--1||s__Roseobacter ponti--1||s__Roseobacter sp015644665--1||s__Roseovarius sp000744325--1||s__Rubrivivax benzoatilyticus--1||s__Rubrivivax gelatinosus--1||s__Rubrivivax gelatinosus_A--1||s__Rubrivivax gelatinosus_B--1||s__Rubrivivax rivuli--1||s__Rubrivivax sp001295865--1||s__Rubrivivax sp001295905--1||s__Rubrivivax sp001724995--1||s__Rubrivivax sp001725505--1||s__Rubrivivax sp011525985--1||s__Rubrivivax sp014859905--1||s__Rubrivivax sp016223165--1||s__Rubrivivax sp016704535--1||s__Rubrivivax sp016707445--1||s__Rubrivivax sp016716535--1||s__Rubrivivax sp016719535--1||s__Rubrivivax sp016788525--1||s__Rubrivivax sp016789865--1||s__Rubrivivax sp016790395--1||s__Rubrivivax sp016790435--1||s__Rubrivivax sp018780805--1||s__Rubrivivax sp018971105--1||s__Rubrivivax sp903828235--1||s__Ruminiclostridium_E sp009777835--1||s__Ruminiclostridium_E sp009784765--1||s__SAT37 sp002706605--1||s__SCN-69-89 sp003576795--1||s__SJAQ100 sp014145335--1||s__SJAQ100 sp016735685--1||s__SV1-B22 sp018398915--1||s__SZAS-83 sp018241545--1||s__SZUA-611 sp003249215--1||s__Sagittula sp017813235--1||s__Sagittula stellata--1||s__Salipiger abyssi--1||s__Salipiger abyssi_A--1||s__Salipiger marinus--1||s__Salipiger thiooxidans--1||s__Schlegelella thermodepolymerans--1||s__Seohaeicola zhoushanensis--1||s__Sphaerotilus montanus--1||s__Sphaerotilus natans--1||s__Sphaerotilus sp013294065--1||s__Sphaerotilus sp013299055--1||s__Sphaerotilus sp013299175--1||s__Sphaerotilus sulfidivorans--1||s__Sulfitobacter delicatus--1||s__Sulfitobacter mediterraneus--1||s__Sulfitobacter noctilucae--1||s__Sulfitobacter sp001650875--1||s__Sulfitobacter sp003335585--1||s__Sulfitobacter sp013002405--1||s__Sulfitobacter sp017854675--1||s__Sulfitobacter sp017854855--1||s__Sulfitobacter_E sabulilitoris--1||s__Syntrophobotulus glycolicus--1||s__Tateyamaria omphalii_A--1||s__Tateyamaria sp000814025--1||s__Tateyamaria sp007995245--1||s__Thalassobius aquimarinus--1||s__Thalassobius autumnalis--1||s__Thalassobius gelatinovorus--1||s__Thalassobius mangrovi--1||s__Thalassobius mediterraneus--1||s__Thioclava arenosa--1||s__Tropicibacter sp003667315--1||s__Tropicimonas haliotis--1||s__Tropicimonas marinistellae--1||s__UBA4615 sp002386465--1||s__UBA4615 sp003818495--1||s__UBA4615 sp903831925--1||s__UBA4615 sp903898725--1||s__UBA4615 sp903903975--1||s__UBA4615 sp903923345--1||s__UBA4657 sp002405475--1||s__UBA5157 sp002415335--1||s__UBA6796 sp002452815--1||s__UBA7951 sp003511785--1||s__UBA996 sp002291955--1||s__VBCG01 sp016861105--1||s__VBDL01 sp005884255--1||s__VBDL01 sp014873965--1||s__WAJ17 sp014174515--1||s__WAJ17 sp019234815--1||s__XYC1-FULL-37-79 sp001770015--1||s__Yoonia sp003551805--1||s__Yoonia vestfoldensis--1||s__Yoonia vestfoldensis_A--1||s__Yoonia vestfoldensis_B--1||s__Zhizhongheella caldifontis--1:heptad_counter=MCP-24H--86||MCP-28H--258||MCP-34H--10||MCP-36H--3||MCP-40H--1||MCP-42H--1||MCP-44H--33||MCP-48H--12||MCP-52H--2||MCP-58H--2||MCP-64H--8:lbd_counter=:lca_tree=d__Bacteria:length_avg=120.97142857142858:length_max=155.0:length_min=78.0:length_std=22.764117422311955:length_sum=4234.0:mismatch_avg=20.057142857142857:mismatch_max=59.0:mismatch_min=2.0:mismatch_std=12.065855707308115:mismatch_sum=702.0:name=N61907:qcovhsp_avg=99.17714285714285:qcovhsp_max=100.0:qcovhsp_min=96.7:qcovhsp_std=0.9289734100816105:qcovhsp_sum=3471.2:qend_avg=121.25714285714285:qend_max=155.0:qend_min=79.0:qend_std=22.78072309075845:qend_sum=4244.0:qstart_avg=1.542857142857143:qstart_max=5.0:qstart_min=1.0:qstart_std=1.0666841735258006:qstart_sum=54.0:ref_name_counter=GB_GCA_005882155.1_protein.faa_VBCQ01000418.1_3@PF00015_full_PFAM.56.241--5||GB_GCA_009996515.1_protein.faa_JAACZV010000001.1_259@PF00015_full_PFAM.107.253--2||GB_GCA_014379885.1_protein.faa_JACMKW010000599.1_1@PF00015_full_PFAM.94.297--2||GB_GCA_014873965.1_protein.faa_JADBDQ010000003.1_506@PF00015_full_PFAM.92.247--7||GB_GCA_015075545.1_protein.faa_JABTUC010000003.1_133@PF00015_full_PFAM.90.267--4||RS_GCF_000430725.1_protein.faa_NZ_AUMO01000066.1_5@PF00015_full_PFAM.96.262--1||RS_GCF_000969605.1_protein.faa_NZ_JZUE01000023.1_70@PF00015_full_PFAM.60.294--1||RS_GCF_001425865.1_protein.faa_NZ_LMDS01000001.1_633@PF00015_full_PFAM.66.243--2||RS_GCF_001426885.1_protein.faa_NZ_LMFP01000028.1_1204@PF00015_full_PFAM.106.249--1||RS_GCF_002211445.1_protein.faa_NZ_LSTO01000001.1_2203@PF00015_full_PFAM.74.250--2||RS_GCF_002930615.1_protein.faa_NZ_PSNX01000002.1_270@PF00015_full_PFAM.64.254--6||RS_GCF_013184745.1_protein.faa_NZ_JAATVU010000009.1_12@PF00015_full_PFAM.76.253--1||RS_GCF_900156695.1_protein.faa_NZ_FTOM01000010.1_19@PF00015_full_PFAM.56.249--1:scovhsp_avg=69.17142857142858:scovhsp_max=94.2:scovhsp_min=50.0:scovhsp_std=14.804223789743478:scovhsp_sum=2421.0:send_avg=149.65714285714284:send_max=186.0:send_min=87.0:send_std=27.87676964273812:send_sum=5238.0:sstart_avg=29.82857142857143:sstart_max=69.0:sstart_min=3.0:sstart_std=18.124545778139257:sstart_sum=1044.0])0.904:0.0835675[&&NHX:Sample_counter=rhizpot1--6||rhizpot2--2||rhizpot3--12||rhiztom1--6||rhiztom2--14||rhiztom3--36:Type_counter=GTDB--396||capture--76:besthit_avg=87.81800000000001:besthit_max=100.0:besthit_min=58.7:besthit_std=10.281659716729212:besthit_sum=4390.900000000001:bitscore_avg=159.526:bitscore_max=261.0:bitscore_min=75.5:bitscore_std=44.44461267598546:bitscore_sum=7976.3:capture_class_counter=c__Alphaproteobacteria--16||c__Bacilli--1||c__Bdellovibrionia--1||c__Desulfovibrionia--8||c__Gammaproteobacteria--30||c__Halobacteria--1||c__Ktedonobacteria--1||c__Myxococcia--1||c__Nitrososphaeria--15||c__Spirochaetia--2:capture_domain_counter=d__Archaea--16||d__Bacteria--60:capture_family_counter=f__Acetobacteraceae--1||f__Alteromonadaceae--1||f__Azospirillaceae--3||f__Bdellovibrionaceae--1||f__Beijerinckiaceae--1||f__Burkholderiaceae--15||f__Caulobacteraceae--1||f__Chromobacteriaceae--2||f__Desulfovibrionaceae--8||f__Haloferacaceae--1||f__Halomonadaceae--1||f__Ktedonobacteraceae--1||f__Maricaulaceae--1||f__Nitrososphaeraceae--15||f__Oleiphilaceae--2||f__Paenibacillaceae--1||f__Pseudomonadaceae--2||f__Rhizobiaceae--5||f__Rhodobacteraceae--1||f__Rhodocyclaceae--4||f__SLRQ01--1||f__Sphingomonadaceae--1||f__Spirochaetaceae_A--2||f__Xanthobacteraceae--2||f__Xanthomonadaceae--3:capture_genus_counter=g__Aquabacterium_A--7||g__Azo-2--1||g__Azohydromonas--1||g__Azonexus--2||g__Azospirillum--2||g__Bdellovibrio--1||g__Bordetella_B--1||g__Bosea--1||g__Bradyrhizobium--1||g__Brevundimonas--1||g__CAIZDL01--1||g__Chromobacterium--2||g__Comamonas_C--1||g__Consotaella--1||g__Desulfovibrio--5||g__Duganella--1||g__Frigididesulfovibrio--1||g__Hahella--1||g__Halorubrum--1||g__Ideonella--1||g__Kushneria--1||g__Luteimonas--3||g__Nitrososphaera--15||g__Paenibacillus_Z--1||g__Parapusillimonas--1||g__Pelomonas--1||g__Pseudoalteromonas--1||g__Pseudomonas--1||g__Pseudomonas_E--1||g__Rhizobium--4||g__Rhodopseudomonas--1||g__Robiginitomaculum_B--1||g__Roseomonas--1||g__SKWY01--1||g__Sagittula--1||g__Solidesulfovibrio--2||g__Sphingomonas--1||g__Spirochaeta_A--2||g__Tepidimonas--1||g__Thauera--1||g__Thermogemmatispora--1||g__UBA2679--1:capture_order_counter=o__Acetobacterales--1||o__Azospirillales--3||o__Bdellovibrionales--1||o__Burkholderiales--21||o__Caulobacterales--2||o__Desulfovibrionales--8||o__Enterobacterales--1||o__Halobacteriales--1||o__Ktedonobacterales--1||o__Nitrososphaerales--15||o__Paenibacillales--1||o__Pseudomonadales--5||o__Rhizobiales--8||o__Rhodobacterales--1||o__SLRQ01--1||o__Sphingomonadales--1||o__Spirochaetales_A--2||o__Xanthomonadales--3:capture_phylum_counter=p__Bdellovibrionota--1||p__Chloroflexota--1||p__Desulfobacterota_I--8||p__Firmicutes--1||p__Halobacteriota--1||p__Myxococcota--1||p__Proteobacteria--46||p__Spirochaetota--2||p__Thermoproteota--15:capture_species_counter=s__Aquabacterium_A pictum--2||s__Aquabacterium_A sp017999135--5||s__Azo-2 sp018906035--1||s__Azohydromonas australica--1||s__Azonexus hortensis--2||s__Azospirillum sp003116065--2||s__Bdellovibrio bacteriovorus_C--1||s__Bordetella_B ansorpii--1||s__Bosea vaviloviae--1||s__Bradyrhizobium liaoningense_B--1||s__Brevundimonas mediterranea--1||s__CAIZDL01 sp903931735--1||s__Chromobacterium alkanivorans--1||s__Chromobacterium sp002924365--1||s__Comamonas_C badia--1||s__Consotaella salsifontis--1||s__Desulfovibrio fairfieldensis--1||s__Desulfovibrio intestinigallinarum--4||s__Duganella sp009857435--1||s__Frigididesulfovibrio sp009783025--1||s__Hahella sp004135205--1||s__Halorubrum sp005435165--1||s__Ideonella sp002255925--1||s__Kushneria avicenniae--1||s__Luteimonas aestuarii--3||s__Nitrososphaera evergladensis--14||s__Nitrososphaera viennensis--1||s__Paenibacillus_Z glycinis--1||s__Parapusillimonas granuli--1||s__Pelomonas sp001425165--1||s__Pseudoalteromonas shioyasakiensis--1||s__Pseudomonas citronellolis--1||s__Pseudomonas_E sp001547895--1||s__Rhizobium lentis--4||s__Rhodopseudomonas palustris_B--1||s__Robiginitomaculum_B sp002733485--1||s__Roseomonas aerilata--1||s__SKWY01 sp007128675--1||s__Sagittula sp017813235--1||s__Solidesulfovibrio fructosivorans--2||s__Sphingomonas sp001421995--1||s__Spirochaeta_A thermophila--2||s__Tepidimonas thermarum--1||s__Thauera sp000310145--1||s__Thermogemmatispora onikobensis--1||s__UBA2679 sp002354735--1:evalue_avg=1.6822000000019062e-21:evalue_max=7.6e-20:evalue_min=1.22e-90:evalue_std=1.0785744804119245e-20:evalue_sum=8.411000000009531e-20:gapopen_avg=0.18:gapopen_max=2.0:gapopen_min=0.0:gapopen_std=0.4375255094603873:gapopen_sum=9.0:gtdb_class_counter=c__Alphaproteobacteria--137||c__Bacilli--13||c__Bacteriovoracia--1||c__Clostridia--5||c__Desulfitobacteriia--10||c__Gammaproteobacteria--180||c__Halanaerobiia--1||c__Holophagae--1||c__JABDJQ01--1||c__Limnochordia--8||c__Nitrososphaeria--20||c__Peptococcia--1||c__Phycisphaerae--1||c__SHA-98--4||c__Synergistia--1||c__UBA4882--12:gtdb_domain_counter=d__Archaea--20||d__Bacteria--376:gtdb_family_counter=f__Acanthopleuribacteraceae--1||f__BICA1-8--1||f__Bacteriovoracaceae--1||f__Burkholderiaceae--166||f__Casimicrobiaceae--1||f__Clostridiaceae--2||f__DTU025--1||f__DTU029--1||f__DTU087--8||f__Desulfitobacteriaceae--8||f__JABDJQ01--1||f__Nitrosocaldaceae--1||f__Nitrosopumilaceae--15||f__Nitrososphaeraceae--4||f__Peptostreptococcaceae--1||f__Planococcaceae--12||f__Rhodobacteraceae--137||f__Rhodocyclaceae--7||f__Ruminococcaceae--2||f__SG8-40--1||f__SV1-B22--1||f__Sporolactobacillaceae--1||f__Steroidobacteraceae--3||f__Syntrophobotulaceae--2||f__Thiobacillaceae--2||f__UBA10575--11||f__UBA1845--1||f__UBA3943--1||f__UBA4971--3:gtdb_genus_counter=g__AAP99--1||g__Acanthopleuribacter--1||g__Aestuariicoccus--1||g__Aestuariivita--1||g__Albimonas--1||g__Albitalea--4||g__Aliiroseovarius--4||g__Amaricoccus--1||g__Antarctobacter--1||g__Aquabacterium--22||g__Aquabacterium_A--1||g__Aquabacterium_B--1||g__Aquimixticola--1||g__Aquincola--1||g__Arenibacterium--1||g__Ascidiaceihabitans--4||g__Azohydromonas--4||g__Azonexus--6||g__BICA1-8--1||g__Bieblia_A--1||g__CAIKMS01--1||g__CAIKUF01--2||g__CAIMXF01--1||g__CAIVHJ01--1||g__CAIZPE01--2||g__Caldimonas--1||g__Calidifontimicrobium--1||g__Capillibacterium--4||g__Celeribacter--4||g__Celeribacter_A--1||g__Clostridium_J--1||g__Clostridium_X--1||g__DP3N28-2--1||g__DSNY01--1||g__DTU029--1||g__DTU087--5||g__DUOH01--2||g__Desulfosporosinus--8||g__Dichloromethanomonas--1||g__Dinoroseobacter--1||g__Donghicola--3||g__ETT8--4||g__EhC02--1||g__Epibacterium--2||g__FEN-1191--1||g__Fluviibacterium--1||g__Fuscovulum--1||g__GJ-E10--1||g__HKCCE3408--1||g__Halocynthiibacter_B--1||g__IMCC34051--1||g__Inhella--1||g__JAAYGG01--3||g__JAAYGU01--1||g__JAAYSL01--1||g__JAAZLW01--1||g__JAAZMR01--1||g__JACAFH01--1||g__JACQAP01--1||g__JADJCH01--1||g__JAEUNM01--1||g__JAEUPI01--2||g__JAFALK01--2||g__JAFGGD01--1||g__KK5--1||g__KMM-3653--1||g__Kinneretia--4||g__LMDS01--2||g__LPB0142--1||g__Leptothrix--2||g__Loktanella--1||g__Lutimaribacter--1||g__Lysinibacillus--9||g__M30B80--4||g__MESE01--1||g__Mangrovicoccus--4||g__Marinovum--1||g__Marivivens--4||g__Metalysinibacillus--3||g__Methylibium--6||g__Mitsuaria--7||g__Muriiphilus--2||g__Nitrosarchaeum--1||g__Nitrosopumilus--6||g__Nitrososphaera--4||g__Nitrosotalea--5||g__Nitrosotenuis--1||g__Noviherbaspirillum--4||g__OAE585--1||g__Oceanicola--1||g__PFJX01--2||g__PXYB01--2||g__Paracoccus--1||g__Parasedimentitalea--1||g__Paucibacter--2||g__Paucibacter_A--5||g__Pelagimonas--2||g__Pelomonas--14||g__Peptoclostridium--1||g__Phaeovulum--1||g__Piscinibacter--4||g__Poseidonocella--2||g__Profundibacter--2||g__Pseudohalocynthiibacter--1||g__Pseudophaeobacter--4||g__Pseudophaeobacter_A--3||g__Pseudoprimorskyibacter--1||g__Pseudorivibacter--1||g__Rhizobacter--14||g__Rhodobacter--6||g__Rhodobacter_B--1||g__Rhodovulum--5||g__Roseateles--3||g__Roseicyclus--4||g__Roseinatronobacter--2||g__Roseivivax--3||g__Roseobacter--2||g__Roseovarius--1||g__Rubrivivax--23||g__Ruminiclostridium_E--2||g__SAT37--1||g__SCN-69-89--1||g__SJAQ100--2||g__SV1-B22--1||g__SZAS-83--1||g__SZUA-611--1||g__Sagittula--2||g__Salipiger--4||g__Schlegelella--1||g__Seohaeicola--1||g__Sphaerotilus--6||g__Sporolactobacillus--1||g__Sulfitobacter--8||g__Sulfitobacter_E--1||g__Syntrophobotulus--1||g__Tateyamaria--3||g__Thalassobius--5||g__Thioclava--1||g__Tropicibacter--1||g__Tropicimonas--2||g__UBA3943--1||g__UBA4615--6||g__UBA4657--1||g__UBA5157--1||g__UBA5388--1||g__UBA5389--1||g__UBA6256--3||g__UBA6796--1||g__UBA7951--1||g__UBA996--1||g__VBCG01--1||g__VBDL01--2||g__WAJ17--2||g__XYC1-FULL-37-79--1||g__Yoonia--4||g__Zhizhongheella--1:gtdb_order_counter=o__Acanthopleuribacterales--1||o__Bacillales_A--12||o__Bacillales_G--1||o__Bacteriovoracales--1||o__Burkholderiales--177||o__Clostridiales--2||o__DTU087--8||o__DTUO25--1||o__Desulfitobacteriales--10||o__Halanaerobiales--1||o__JABDJQ01--1||o__Nitrososphaerales--20||o__Oscillospirales--2||o__Peptococcales--1||o__Peptostreptococcales--1||o__Rhodobacterales--137||o__Steroidobacterales--3||o__Synergistales--1||o__UBA10575--12||o__UBA1845--1||o__UBA4971--3:gtdb_phylum_counter=p__Acidobacteriota--1||p__Bdellovibrionota--1||p__Firmicutes--13||p__Firmicutes_A--5||p__Firmicutes_B--11||p__Firmicutes_F--1||p__Firmicutes_G--24||p__JABDJQ01--1||p__Planctomycetota--1||p__Proteobacteria--317||p__Synergistota--1||p__Thermoproteota--20:gtdb_species_counter=s__AAP99 sp001295775--1||s__Acanthopleuribacter sp017498545--1||s__Aestuariicoccus sp018224955--1||s__Aestuariivita sp006227805--1||s__Albimonas donghaensis--1||s__Albitalea sp005882155--1||s__Albitalea sp905339355--2||s__Albitalea terrae--1||s__Aliiroseovarius crassostreae--1||s__Aliiroseovarius lamellibrachiae--1||s__Aliiroseovarius sp002340515--1||s__Aliiroseovarius sp002367285--1||s__Amaricoccus sp003258405--1||s__Antarctobacter heliothermus--1||s__Aquabacterium commune--1||s__Aquabacterium excrementipullorum--1||s__Aquabacterium fontiphilum--1||s__Aquabacterium lacunae--1||s__Aquabacterium olei--1||s__Aquabacterium parvum--1||s__Aquabacterium sp000768065--1||s__Aquabacterium sp001770725--1||s__Aquabacterium sp001770775--1||s__Aquabacterium sp002339015--1||s__Aquabacterium sp003933735--1||s__Aquabacterium sp003963115--1||s__Aquabacterium sp004297345--1||s__Aquabacterium sp004322345--1||s__Aquabacterium sp005502875--1||s__Aquabacterium sp013822685--1||s__Aquabacterium sp016000265--1||s__Aquabacterium sp016185075--1||s__Aquabacterium sp016195855--1||s__Aquabacterium sp016234775--1||s__Aquabacterium sp903871865--1||s__Aquabacterium sp903894125--1||s__Aquabacterium_A sp001770815--1||s__Aquabacterium_B tepidiphilum--1||s__Aquimixticola soesokkakensis--1||s__Aquincola tertiaricarbonis--1||s__Arenibacterium halophilum--1||s__Ascidiaceihabitans donghaensis--1||s__Ascidiaceihabitans pseudonitzschiae--1||s__Ascidiaceihabitans pseudonitzschiae_A--1||s__Ascidiaceihabitans sp000620505--1||s__Azohydromonas aeria--1||s__Azohydromonas australica--1||s__Azohydromonas caseinilytica--1||s__Azohydromonas lata--1||s__Azonexus sp002345845--1||s__Azonexus sp002425245--1||s__Azonexus sp002840765--1||s__Azonexus sp002842345--1||s__Azonexus sp008933675--1||s__Azonexus sp016714975--1||s__BICA1-8 sp000802045--1||s__Bieblia_A vinaykumarii--1||s__CAIKMS01 sp903890265--1||s__CAIKUF01 sp014879745--1||s__CAIKUF01 sp016702655--1||s__CAIMXF01 sp013289985--1||s__CAIVHJ01 sp903905665--1||s__CAIZPE01 sp016710525--1||s__CAIZPE01 sp903934295--1||s__Caldimonas manganoxidans--1||s__Calidifontimicrobium sediminis--1||s__Capillibacterium sp012735135--2||s__Capillibacterium sp012837705--1||s__Capillibacterium sp012837715--1||s__Celeribacter baekdonensis--1||s__Celeribacter baekdonensis_A--1||s__Celeribacter ethanolicus--1||s__Celeribacter neptunius--1||s__Celeribacter_A marinus--1||s__Clostridium_J sp002381695--1||s__Clostridium_X sp002423705--1||s__DP3N28-2 sp019218285--1||s__DSNY01 sp011056935--1||s__DTU029 sp001512435--1||s__DTU087 sp001513495--1||s__DTU087 sp012510855--1||s__DTU087 sp012727675--1||s__DTU087 sp012735435--1||s__DTU087 sp012839845--1||s__DUOH01 sp012838955--2||s__Desulfosporosinus acididurans--1||s__Desulfosporosinus hippei--1||s__Desulfosporosinus meridiei--1||s__Desulfosporosinus orientis--1||s__Desulfosporosinus sp000765145--1||s__Desulfosporosinus sp001516045--1||s__Desulfosporosinus sp002196705--1||s__Desulfosporosinus sp004766055--1||s__Dichloromethanomonas sp012517475--1||s__Dinoroseobacter sp006844665--1||s__Donghicola eburneus--1||s__Donghicola mangrovi--1||s__Donghicola tyrosinivorans--1||s__ETT8 sp002900965--1||s__ETT8 sp003443995--1||s__ETT8 sp004745575--1||s__ETT8 sp010915705--1||s__EhC02 sp001650895--1||s__Epibacterium litoralis--1||s__Epibacterium multivorans--1||s__FEN-1191 sp003132025--1||s__Fluviibacterium sp003172915--1||s__Fuscovulum blasticum--1||s__GJ-E10 sp900290335--1||s__HKCCE3408 sp015689685--1||s__Halocynthiibacter_B arcticus--1||s__IMCC34051 sp013003075--1||s__Inhella proteolytica--1||s__JAAYGG01 sp012727895--1||s__JAAYGG01 sp012735195--1||s__JAAYGG01 sp012839115--1||s__JAAYGU01 sp012727535--1||s__JAAYSL01 sp012518315--1||s__JAAZLW01 sp012799135--1||s__JAAZMR01 sp012798695--1||s__JACAFH01 sp013538715--1||s__JACQAP01 sp016194905--1||s__JADJCH01 sp016703325--1||s__JAEUNM01 sp016791105--1||s__JAEUPI01 sp008933545--1||s__JAEUPI01 sp016790175--1||s__JAFALK01 sp019234295--2||s__JAFGGD01 sp016930695--1||s__KK5 sp001984095--1||s__KMM-3653 sp016901225--1||s__Kinneretia asaccharophila--1||s__Kinneretia sp013824165--1||s__Kinneretia sp015624425--1||s__Kinneretia sp015657635--1||s__LMDS01 sp001263235--1||s__LMDS01 sp001425865--1||s__LPB0142 sp001856665--1||s__Leptothrix cholodnii--1||s__Leptothrix mobilis--1||s__Loktanella salsilacus--1||s__Lutimaribacter sp009924775--1||s__Lysinibacillus fusiformis_E--1||s__Lysinibacillus pakistanensis--1||s__Lysinibacillus sp001275675--1||s__Lysinibacillus sp001278875--1||s__Lysinibacillus sp002237755--1||s__Lysinibacillus sp002973635--1||s__Lysinibacillus sp006864135--1||s__Lysinibacillus xylanilyticus--1||s__Lysinibacillus xylanilyticus_A--1||s__M30B80 sp015693905--2||s__M30B80 sp018401385--2||s__MESE01 sp001770855--1||s__Mangrovicoccus sp005870025--1||s__Mangrovicoccus sp013184745--1||s__Mangrovicoccus sp014903745--1||s__Mangrovicoccus ximenensis--1||s__Marinovum sp006226775--1||s__Marivivens aquimaris--1||s__Marivivens donghaensis--1||s__Marivivens niveibacter--1||s__Marivivens zhoushanense--1||s__Metalysinibacillus alkalisoli--1||s__Metalysinibacillus jejuensis--1||s__Metalysinibacillus saudimassiliensis--1||s__Methylibium petroleiphilum--1||s__Methylibium sp001425905--1||s__Methylibium sp013817345--1||s__Methylibium sp013817365--1||s__Methylibium sp902826655--1||s__Methylibium sp903889735--1||s__Mitsuaria aquatilis--1||s__Mitsuaria chitosanitabida--1||s__Mitsuaria noduli--1||s__Mitsuaria sp001653795--1||s__Mitsuaria sp002761755--1||s__Mitsuaria sp004210455--1||s__Mitsuaria sp900113225--1||s__Muriiphilus lacisalsi--1||s__Muriiphilus sp900177545--1||s__Nitrosarchaeum limnae--1||s__Nitrosopumilus adriaticus--1||s__Nitrosopumilus sp001541925--1||s__Nitrosopumilus sp002317795--1||s__Nitrosopumilus sp003175215--1||s__Nitrosopumilus sp014078525--1||s__Nitrosopumilus ureiphilus--1||s__Nitrososphaera evergladensis--1||s__Nitrososphaera gargensis--1||s__Nitrososphaera sp013388945--1||s__Nitrososphaera viennensis--1||s__Nitrosotalea bavarica--1||s__Nitrosotalea devanaterra--1||s__Nitrosotalea okcheonensis--1||s__Nitrosotalea sp011319465--1||s__Nitrosotalea sp013288545--1||s__Nitrosotenuis sp010028495--1||s__Noviherbaspirillum denitrificans--2||s__Noviherbaspirillum sp004804275--1||s__Noviherbaspirillum sp007874125--1||s__OAE585 sp016467315--1||s__Oceanicola pacificus_A--1||s__PFJX01 sp903835655--1||s__PFJX01 sp903883985--1||s__PXYB01 sp003352285--1||s__PXYB01 sp014078545--1||s__Paracoccus tibetensis--1||s__Parasedimentitalea sp002162795--1||s__Paucibacter sp018780645--1||s__Paucibacter toxinivorans--1||s__Paucibacter_A aquatile--1||s__Paucibacter_A sp001477625--1||s__Paucibacter_A sp002255955--1||s__Paucibacter_A sp005503085--1||s__Paucibacter_A sp018780415--1||s__Pelagimonas phthalicica--1||s__Pelagimonas varians--1||s__Pelomonas depolymerans_A--1||s__Pelomonas puraquae--1||s__Pelomonas saccharophila--1||s__Pelomonas sp001425055--1||s__Pelomonas sp001425165--1||s__Pelomonas sp001425705--1||s__Pelomonas sp001426885--1||s__Pelomonas sp003550215--1||s__Pelomonas sp003963005--1||s__Pelomonas sp003963075--1||s__Pelomonas sp009996515--1||s__Pelomonas sp016195825--1||s__Pelomonas sp016790285--1||s__Pelomonas sp019237615--1||s__Peptoclostridium litorale--1||s__Phaeovulum sp002842855--1||s__Piscinibacter caeni--1||s__Piscinibacter defluvii--1||s__Piscinibacter sp016706565--1||s__Piscinibacter sp017795745--1||s__Poseidonocella pacifica--1||s__Poseidonocella sedimentorum--1||s__Profundibacter sp002732995--1||s__Profundibacter sp003535335--1||s__Pseudohalocynthiibacter aestuariivivens--1||s__Pseudophaeobacter arcticus--1||s__Pseudophaeobacter sp000152965--1||s__Pseudophaeobacter sp001294455--1||s__Pseudophaeobacter sp900313025--1||s__Pseudophaeobacter_A gallaeciensis_A--2||s__Pseudophaeobacter_A sp014884385--1||s__Pseudoprimorskyibacter insulae--1||s__Pseudorivibacter rhizosphaerae--1||s__Rhizobacter gummiphilus--1||s__Rhizobacter sp000799305--1||s__Rhizobacter sp000799605--1||s__Rhizobacter sp000800095--1||s__Rhizobacter sp001425785--1||s__Rhizobacter sp001425825--1||s__Rhizobacter sp012275445--1||s__Rhizobacter sp012932665--1||s__Rhizobacter sp014379885--1||s__Rhizobacter sp014380155--1||s__Rhizobacter sp016735515--1||s__Rhizobacter sp018780185--1||s__Rhizobacter sp900142965--1||s__Rhizobacter sp903643055--1||s__Rhodobacter aestuarii--1||s__Rhodobacter capsulatus--1||s__Rhodobacter capsulatus_B--1||s__Rhodobacter capsulatus_C--1||s__Rhodobacter maris--1||s__Rhodobacter viridis--1||s__Rhodobacter_B lobularis--1||s__Rhodovulum euryhalinum--1||s__Rhodovulum marinum--1||s__Rhodovulum sp900142935--1||s__Rhodovulum steppense--1||s__Rhodovulum strictum--1||s__Roseateles depolymerans--1||s__Roseateles sp900109745--1||s__Roseateles terrae--1||s__Roseicyclus sp000013565--1||s__Roseicyclus sp001314805--1||s__Roseicyclus sp018401055--1||s__Roseicyclus sp018401965--1||s__Roseinatronobacter sp007692585--1||s__Roseinatronobacter sp017510335--1||s__Roseivivax halodurans--1||s__Roseivivax marinus--1||s__Roseivivax sediminis--1||s__Roseobacter ponti--1||s__Roseobacter sp015644665--1||s__Roseovarius sp000744325--1||s__Rubrivivax benzoatilyticus--1||s__Rubrivivax gelatinosus--1||s__Rubrivivax gelatinosus_A--1||s__Rubrivivax gelatinosus_B--1||s__Rubrivivax rivuli--1||s__Rubrivivax sp001295865--1||s__Rubrivivax sp001295905--1||s__Rubrivivax sp001724995--1||s__Rubrivivax sp001725505--1||s__Rubrivivax sp011525985--1||s__Rubrivivax sp014859905--1||s__Rubrivivax sp016223165--1||s__Rubrivivax sp016704535--1||s__Rubrivivax sp016707445--1||s__Rubrivivax sp016716535--1||s__Rubrivivax sp016719535--1||s__Rubrivivax sp016788525--1||s__Rubrivivax sp016789865--1||s__Rubrivivax sp016790395--1||s__Rubrivivax sp016790435--1||s__Rubrivivax sp018780805--1||s__Rubrivivax sp018971105--1||s__Rubrivivax sp903828235--1||s__Ruminiclostridium_E sp009777835--1||s__Ruminiclostridium_E sp009784765--1||s__SAT37 sp002706605--1||s__SCN-69-89 sp003576795--1||s__SJAQ100 sp014145335--1||s__SJAQ100 sp016735685--1||s__SV1-B22 sp018398915--1||s__SZAS-83 sp018241545--1||s__SZUA-611 sp003249215--1||s__Sagittula sp017813235--1||s__Sagittula stellata--1||s__Salipiger abyssi--1||s__Salipiger abyssi_A--1||s__Salipiger marinus--1||s__Salipiger thiooxidans--1||s__Schlegelella thermodepolymerans--1||s__Seohaeicola zhoushanensis--1||s__Sphaerotilus montanus--1||s__Sphaerotilus natans--1||s__Sphaerotilus sp013294065--1||s__Sphaerotilus sp013299055--1||s__Sphaerotilus sp013299175--1||s__Sphaerotilus sulfidivorans--1||s__Sporolactobacillus terrae--1||s__Sulfitobacter delicatus--1||s__Sulfitobacter mediterraneus--1||s__Sulfitobacter noctilucae--1||s__Sulfitobacter sp001650875--1||s__Sulfitobacter sp003335585--1||s__Sulfitobacter sp013002405--1||s__Sulfitobacter sp017854675--1||s__Sulfitobacter sp017854855--1||s__Sulfitobacter_E sabulilitoris--1||s__Syntrophobotulus glycolicus--1||s__Tateyamaria omphalii_A--1||s__Tateyamaria sp000814025--1||s__Tateyamaria sp007995245--1||s__Thalassobius aquimarinus--1||s__Thalassobius autumnalis--1||s__Thalassobius gelatinovorus--1||s__Thalassobius mangrovi--1||s__Thalassobius mediterraneus--1||s__Thioclava arenosa--1||s__Tropicibacter sp003667315--1||s__Tropicimonas haliotis--1||s__Tropicimonas marinistellae--1||s__UBA3943 sp002385625--1||s__UBA4615 sp002386465--1||s__UBA4615 sp003818495--1||s__UBA4615 sp903831925--1||s__UBA4615 sp903898725--1||s__UBA4615 sp903903975--1||s__UBA4615 sp903923345--1||s__UBA4657 sp002405475--1||s__UBA5157 sp002415335--1||s__UBA5388 sp002409975--1||s__UBA5389 sp019136685--1||s__UBA6256 sp012516125--1||s__UBA6256 sp012842395--1||s__UBA6256 sp014360195--1||s__UBA6796 sp002452815--1||s__UBA7951 sp003511785--1||s__UBA996 sp002291955--1||s__VBCG01 sp016861105--1||s__VBDL01 sp005884255--1||s__VBDL01 sp014873965--1||s__WAJ17 sp014174515--1||s__WAJ17 sp019234815--1||s__XYC1-FULL-37-79 sp001770015--1||s__Yoonia sp003551805--1||s__Yoonia vestfoldensis--1||s__Yoonia vestfoldensis_A--1||s__Yoonia vestfoldensis_B--1||s__Zhizhongheella caldifontis--1:heptad_counter=MCP-24H--92||MCP-28H--298||MCP-34H--10||MCP-36H--3||MCP-40H--1||MCP-42H--1||MCP-44H--43||MCP-48H--12||MCP-52H--2||MCP-58H--2||MCP-64H--8:lbd_counter=:lca_tree=d__Bacteria:length_avg=104.46:length_max=155.0:length_min=41.0:length_std=32.221940807278436:length_sum=5223.0:mismatch_avg=14.26:mismatch_max=59.0:mismatch_min=0.0:mismatch_std=13.461676518691034:mismatch_sum=713.0:name=N61908:qcovhsp_avg=99.24:qcovhsp_max=100.0:qcovhsp_min=95.4:qcovhsp_std=1.0682810911908525:qcovhsp_sum=4962.0:qend_avg=104.74:qend_max=155.0:qend_min=42.0:qend_std=32.21662012447764:qend_sum=5237.0:qstart_avg=1.46:qstart_max=5.0:qstart_min=1.0:qstart_std=0.9940640146922745:qstart_sum=73.0:ref_name_counter=GB_GCA_005882155.1_protein.faa_VBCQ01000418.1_3@PF00015_full_PFAM.56.241--5||GB_GCA_009996515.1_protein.faa_JAACZV010000001.1_259@PF00015_full_PFAM.107.253--2||GB_GCA_013388945.1_protein.faa_JACAEH010000010.1_79@PF00015_full_PFAM.9.89--8||GB_GCA_014379885.1_protein.faa_JACMKW010000599.1_1@PF00015_full_PFAM.94.297--2||GB_GCA_014873965.1_protein.faa_JADBDQ010000003.1_506@PF00015_full_PFAM.92.247--7||GB_GCA_015075545.1_protein.faa_JABTUC010000003.1_133@PF00015_full_PFAM.90.267--4||RS_GCF_000430725.1_protein.faa_NZ_AUMO01000066.1_5@PF00015_full_PFAM.96.262--1||RS_GCF_000698785.1_protein.faa_NZ_CP007536.1_982@PF00015_full_PFAM.13.103--7||RS_GCF_000969605.1_protein.faa_NZ_JZUE01000023.1_70@PF00015_full_PFAM.60.294--1||RS_GCF_001425865.1_protein.faa_NZ_LMDS01000001.1_633@PF00015_full_PFAM.66.243--2||RS_GCF_001426885.1_protein.faa_NZ_LMFP01000028.1_1204@PF00015_full_PFAM.106.249--1||RS_GCF_002211445.1_protein.faa_NZ_LSTO01000001.1_2203@PF00015_full_PFAM.74.250--2||RS_GCF_002930615.1_protein.faa_NZ_PSNX01000002.1_270@PF00015_full_PFAM.64.254--6||RS_GCF_013184745.1_protein.faa_NZ_JAATVU010000009.1_12@PF00015_full_PFAM.76.253--1||RS_GCF_900156695.1_protein.faa_NZ_FTOM01000010.1_19@PF00015_full_PFAM.56.249--1:scovhsp_avg=71.806:scovhsp_max=94.2:scovhsp_min=50.0:scovhsp_std=14.497732546146375:scovhsp_sum=3590.3:send_avg=126.54:send_max=186.0:send_min=59.0:send_std=42.64959745724813:send_sum=6327.0:sstart_avg=23.18:sstart_max=69.0:sstart_min=1.0:sstart_std=18.798273911208344:sstart_sum=1159.0])0.719:0.0318971[&&NHX:Sample_counter=rhizpot1--28||rhizpot2--7||rhizpot3--38||rhiztom1--49||rhiztom2--115||rhiztom3--143:Type_counter=GTDB--918||capture--380:besthit_avg=83.5022988505747:besthit_max=100.0:besthit_min=49.0:besthit_std=12.817384424719622:besthit_sum=7264.7:bitscore_avg=161.7057471264368:bitscore_max=281.0:bitscore_min=40.4:bitscore_std=47.644488581239585:bitscore_sum=14068.4:capture_class_counter=c__Alphaproteobacteria--71||c__Bacilli--6||c__Bdellovibrionia--4||c__Campylobacteria--1||c__Clostridia--3||c__Dehalococcoidia--1||c__Desulfarculia--1||c__Desulfobulbia--2||c__Desulfovibrionia--8||c__Desulfuromonadia--12||c__Gammaproteobacteria--97||c__Gemmatimonadetes--87||c__Halobacteria--3||c__Ktedonobacteria--1||c__Magnetococcia--7||c__Myxococcia--6||c__Negativicutes--1||c__Nitrososphaeria--15||c__Nitrospiria--1||c__Polyangia--33||c__Spirochaetia--6||c__Synergistia--3||c__Syntrophia--6||c__Thermoleophilia--1||c__Thermosediminibacteria--1||c__UBA9217--2||c__Verrucomicrobiae--1:capture_domain_counter=d__Archaea--18||d__Bacteria--362:capture_family_counter=f__Acetobacteraceae--1||f__Acidaminobacteraceae--1||f__Aeromonadaceae--1||f__Alteromonadaceae--1||f__Anaeromyxobacteraceae--1||f__Azospirillaceae--6||f__BMS3ABIN01--1||f__Bdellovibrionaceae--4||f__Beijerinckiaceae--10||f__Burkholderiaceae--48||f__CACIAM-22H2--1||f__CAIYYI01--1||f__Campylobacteraceae--1||f__Caulobacteraceae--1||f__Cellvibrionaceae--1||f__Chromobacteriaceae--4||f__DC0425bin3--1||f__DSGV01--1||f__Desulfovibrionaceae--8||f__Desulfurivibrionaceae--2||f__Devosiaceae--1||f__Enterobacteriaceae--1||f__Fen-1088--33||f__GWC2-71-9--87||f__Geoalkalibacteraceae--1||f__Geobacteraceae--2||f__Geopsychrobacteraceae--4||f__Haloferacaceae--1||f__Halomonadaceae--1||f__Halothiobacillaceae--1||f__JAAXQG01--1||f__JACRHJ01--2||f__JADGAP01--1||f__JAHJDS01--1||f__Kaistiaceae--1||f__Ktedonobacteraceae--1||f__Lachnospiraceae--1||f__Magnetaquicoccaceae--5||f__Magnetospirillaceae--1||f__Maricaulaceae--1||f__Methylopilaceae--1||f__Myxococcaceae--4||f__NBRC-103111--2||f__Natrialbaceae--2||f__Nitrososphaeraceae--15||f__Nitrospiraceae--1||f__Oleiphilaceae--3||f__Paenibacillaceae--4||f__Pseudomonadaceae--16||f__Pseudopelobacteraceae--2||f__Rhizobiaceae--8||f__Rhodanobacteraceae--3||f__Rhodobacteraceae--1||f__Rhodocyclaceae--13||f__SLRQ01--1||f__SV1-B22--3||f__Selenomonadaceae--1||f__Smithellaceae--6||f__Sphingomonadaceae--4||f__Spirochaetaceae_A--2||f__Stappiaceae--28||f__Termitinemataceae--4||f__Thalassospiraceae--1||f__Thermosediminibacteraceae--1||f__UBA6156--1||f__WQUN01--1||f__WTL--2||f__Xanthobacteraceae--4||f__Xanthomonadaceae--4:capture_genus_counter=g__20CM-2-65-7--19||g__28-57-27--1||g__Agrobacterium--1||g__Ancylobacter_C--1||g__Aquabacterium_A--7||g__Archangium--2||g__Azo-2--1||g__Azohydromonas--1||g__Azonexus--3||g__Azospirillum--4||g__BMS3ABIN01--1||g__Bdellovibrio--1||g__Bordetella_B--1||g__Bosea--1||g__Bradyrhizobium--1||g__Brevundimonas--1||g__Burkholderia--2||g__CAIYYI01--1||g__CAIZDL01--1||g__COE1--1||g__Campylobacter_A--1||g__Chromobacterium--2||g__Cohnella--1||g__Comamonas_C--1||g__Consotaella--1||g__DSGV01--1||g__Deferrimonas--2||g__Desulfovibrio--5||g__Duganella--5||g__Dyella--2||g__Dyella_B--1||g__Enterobacter--1||g__Fen-1118--33||g__Frigididesulfovibrio--1||g__Fusibacter_C--1||g__Geoalkalibacter--1||g__Geomonas--2||g__Geopsychrobacter--4||g__HA3dbin3--1||g__Hahella--1||g__Halorubrum--1||g__Hyalangium--1||g__Ideonella--1||g__JAAXQG01--1||g__JACDDX01--1||g__JACRCG01--1||g__JACRHJ01--2||g__JADGAP01--1||g__JAHJDS01--1||g__Janthinobacterium--7||g__Kaistia--1||g__Kushneria--1||g__Luteimonas--4||g__Marinobacter--1||g__Methylobacterium--9||g__Methylopila--1||g__Methyloversatilis--7||g__Myxococcus--1||g__Natrarchaeobius--2||g__Neorhizobium--1||g__Nitrososphaera--15||g__Nitrospira_A--1||g__Noviherbaspirillum--1||g__Novosphingobium--2||g__PSRN01--3||g__Paenibacillus--2||g__Paenibacillus_L--1||g__Paenibacillus_Z--1||g__Palsa-1233--55||g__Paludibacterium--2||g__Pannonibacter--28||g__Paraburkholderia--5||g__Parapusillimonas--1||g__Pelagibacterium--1||g__Pelomonas--1||g__Phaeospirillum--1||g__Propionivibrio--1||g__Pseudoalteromonas--1||g__Pseudoduganella--1||g__Pseudomaricurvus--1||g__Pseudomonas--1||g__Pseudomonas_E--15||g__R267--1||g__Ramlibacter--3||g__Rhizobium--4||g__Rhodoferax--1||g__Rhodopseudomonas--2||g__Robiginitomaculum_B--1||g__Roseateles--1||g__Roseomonas--1||g__Rubrivivax--1||g__SKWY01--1||g__SPDF01--12||g__SURF-16--2||g__SV1-B22--3||g__Sagittula--1||g__Selenomonas_A--1||g__Sinorhizobium--1||g__Skermanella--1||g__Solidesulfovibrio--2||g__Sphingomonas--1||g__Sphingomonas_N--1||g__Spirochaeta_A--2||g__Tagaea--1||g__Tepidimonas--2||g__Thalassospira--1||g__Thauera--1||g__Thermogemmatispora--1||g__Thermovenabulum--1||g__Trichlorobacter--1||g__UBA2679--1||g__UBA4615--4||g__UBA6156--1||g__UBA8904--6||g__VKM-B-2647--1||g__Variovorax--2||g__WMHbin3--5||g__WQRX01--1||g__WQXQ01--4||g__Zobellella_D--1:capture_order_counter=o__Acetobacterales--1||o__Azospirillales--6||o__BMS3ABIN01--1||o__Bdellovibrionales--4||o__Burkholderiales--65||o__CACIAM-22H2--1||o__Campylobacterales--1||o__Caulobacterales--2||o__DSGV01--1||o__Desulfarculales--1||o__Desulfobulbales--2||o__Desulfovibrionales--8||o__Desulfuromonadales--8||o__Enterobacterales--3||o__Gemmatimonadales--87||o__Geobacterales--4||o__Halobacteriales--3||o__Halothiobacillales--1||o__JACRHJ01--2||o__Ktedonobacterales--1||o__Lachnospirales--2||o__Magnetococcales--7||o__Myxococcales--5||o__Nitrososphaerales--15||o__Nitrospirales--1||o__Paenibacillales--6||o__Palsa-1104_A--33||o__Pedosphaerales--1||o__Peptostreptococcales--1||o__Pseudomonadales--21||o__Rhizobiales--53||o__Rhodobacterales--1||o__Rhodospirillales--2||o__SLRQ01--1||o__Selenomonadales--1||o__Sphingomonadales--4||o__Spirochaetales_A--2||o__Synergistales--3||o__Syntrophales--6||o__Thermosediminibacterales--1||o__Treponematales--4||o__UBA1280--1||o__Xanthomonadales--7:capture_phylum_counter=p__Actinobacteriota--1||p__Bdellovibrionota--4||p__Campylobacterota--1||p__Chloroflexota--2||p__Desulfobacterota--21||p__Desulfobacterota_I--8||p__Firmicutes--6||p__Firmicutes_A--4||p__Firmicutes_C--1||p__Gemmatimonadota--87||p__Halobacteriota--3||p__Myxococcota--39||p__Nitrospirota--3||p__Proteobacteria--175||p__Spirochaetota--6||p__Synergistota--3||p__Thermoproteota--15||p__Verrucomicrobiota--1:capture_species_counter=s__20CM-2-65-7 sp003221825--9||s__20CM-2-65-7 sp003223395--10||s__28-57-27 sp006212015--1||s__Agrobacterium rubi--1||s__Ancylobacter_C lacus--1||s__Aquabacterium_A pictum--2||s__Aquabacterium_A sp017999135--5||s__Archangium sp003044305--2||s__Azo-2 sp018906035--1||s__Azohydromonas australica--1||s__Azonexus hortensis--2||s__Azonexus sp002470165--1||s__Azospirillum halopraeferens--1||s__Azospirillum sp003116065--2||s__Azospirillum sp017356015--1||s__BMS3ABIN01 sp002897715--1||s__Bdellovibrio bacteriovorus_C--1||s__Bordetella_B ansorpii--1||s__Bosea vaviloviae--1||s__Bradyrhizobium liaoningense_B--1||s__Brevundimonas mediterranea--1||s__Burkholderia sp902833045--2||s__CAIYYI01 sp903930345--1||s__CAIZDL01 sp903931735--1||s__COE1 sp910588755--1||s__Campylobacter_A sp905372745--1||s__Chromobacterium alkanivorans--1||s__Chromobacterium sp002924365--1||s__Cohnella nanjingensis--1||s__Comamonas_C badia--1||s__Consotaella salsifontis--1||s__DSGV01 sp011057325--1||s__Deferrimonas soudanensis--2||s__Desulfovibrio fairfieldensis--1||s__Desulfovibrio intestinigallinarum--4||s__Duganella callida--2||s__Duganella margarita--2||s__Duganella sp009857435--1||s__Dyella sp012275375--2||s__Dyella_B mobilis--1||s__Enterobacter kobei--1||s__Fen-1118 sp016935975--33||s__Frigididesulfovibrio sp009783025--1||s__Fusibacter_C sp002441045--1||s__Geoalkalibacter ferrihydriticus--1||s__Geomonas sp000175115--1||s__Geomonas sp003499925--1||s__Geopsychrobacter sp009993495--4||s__HA3dbin3 sp002753495--1||s__Hahella sp004135205--1||s__Halorubrum sp005435165--1||s__Hyalangium sp016926755--1||s__Ideonella sp002255925--1||s__JAAXQG01 sp012974445--1||s__JACDDX01 sp013812695--1||s__JACRCG01 sp903879825--1||s__JACRHJ01 sp016212105--2||s__JADGAP01 sp015231965--1||s__JAHJDS01 sp018812395--1||s__Janthinobacterium sp002002885--2||s__Janthinobacterium sp900156175--5||s__Kaistia granuli--1||s__Kushneria avicenniae--1||s__Luteimonas aestuarii--3||s__Luteimonas sp016774335--1||s__Marinobacter halophilus--1||s__Methylobacterium brachiatum--2||s__Methylobacterium gnaphalii--1||s__Methylobacterium haplocladii--1||s__Methylobacterium phyllostachyos--1||s__Methylobacterium variabile--4||s__Methylopila sp000526315--1||s__Methyloversatilis thermotolerans--7||s__Myxococcus sp017301735--1||s__Natrarchaeobius chitinivorans--2||s__Neorhizobium deserti--1||s__Nitrososphaera evergladensis--14||s__Nitrososphaera viennensis--1||s__Nitrospira_A sp013696305--1||s__Noviherbaspirillum sp001428545--1||s__Novosphingobium sp003208375--2||s__PSRN01 sp003176075--3||s__Paenibacillus sp018310695--2||s__Paenibacillus_L senegalensis--1||s__Paenibacillus_Z glycinis--1||s__Palsa-1233 sp011390645--55||s__Paludibacterium yongneupense--2||s__Pannonibacter sp009915765--28||s__Paraburkholderia madseniana--1||s__Paraburkholderia nodosa--2||s__Paraburkholderia sp001634365--1||s__Paraburkholderia sp003610295--1||s__Parapusillimonas granuli--1||s__Pelagibacterium luteolum--1||s__Pelomonas sp001425165--1||s__Phaeospirillum sp903853455--1||s__Propionivibrio dicarboxylicus--1||s__Pseudoalteromonas shioyasakiensis--1||s__Pseudoduganella violaceinigra--1||s__Pseudomaricurvus alkylphenolicus--1||s__Pseudomonas citronellolis--1||s__Pseudomonas_E fuscovaginae_A--1||s__Pseudomonas_E mandelii_D--4||s__Pseudomonas_E neuropathica--1||s__Pseudomonas_E prosekii--1||s__Pseudomonas_E sp000418555--1||s__Pseudomonas_E sp001547895--1||s__Pseudomonas_E sp002814235--1||s__Pseudomonas_E sp002874965--1||s__Pseudomonas_E sp002901475--1||s__Pseudomonas_E sp009764645--1||s__Pseudomonas_E sp900107395--2||s__R267 sp001768075--1||s__Ramlibacter lithotrophicus--1||s__Ramlibacter sp016213325--1||s__Ramlibacter tataouinensis_B--1||s__Rhizobium lentis--4||s__Rhodoferax sp903924955--1||s__Rhodopseudomonas palustris_B--2||s__Robiginitomaculum_B sp002733485--1||s__Roseateles terrae--1||s__Roseomonas aerilata--1||s__Rubrivivax sp903876715--1||s__SKWY01 sp007128675--1||s__SPDF01 sp004525055--12||s__SURF-16 sp003605035--2||s__SV1-B22 sp018433595--3||s__Sagittula sp017813235--1||s__Selenomonas_A montiformis--1||s__Sinorhizobium sp004827385--1||s__Skermanella stibiiresistens--1||s__Solidesulfovibrio fructosivorans--2||s__Sphingomonas sp001421995--1||s__Sphingomonas_N sp000383095--1||s__Spirochaeta_A thermophila--2||s__Tagaea sp017308135--1||s__Tepidimonas taiwanensis--1||s__Tepidimonas thermarum--1||s__Thalassospira sp017922435--1||s__Thauera sp000310145--1||s__Thermogemmatispora onikobensis--1||s__Thermovenabulum gondwanense--1||s__Trichlorobacter sp002452325--1||s__UBA2679 sp002354735--1||s__UBA4615 sp903898725--4||s__UBA6156 sp003241595--1||s__UBA8904 sp012510495--6||s__VKM-B-2647 sp000829455--1||s__Variovorax sp001424835--1||s__Variovorax sp900100965--1||s__WMHbin3 sp015231915--5||s__WQRX01 sp009780585--1||s__WQXQ01 sp009786675--4||s__Zobellella_D taiwanensis--1:evalue_avg=1.0482758624954991e-08:evalue_max=9.12e-07:evalue_min=6.12e-98:evalue_std=9.77766631767443e-08:evalue_sum=9.120000003710843e-07:gapopen_avg=0.22988505747126436:gapopen_max=3.0:gapopen_min=0.0:gapopen_std=0.5644744298756382:gapopen_sum=20.0:gtdb_class_counter=c__2-12-FULL-45-22--1||c__4572-55--1||c__Actinomycetia--4||c__Alphaproteobacteria--140||c__Anaerolineae--5||c__Bacilli--257||c__Bacteriovoracia--1||c__Bacteroidia--2||c__Brevinematia--1||c__Brocadiae--9||c__Chloroflexia--21||c__Clostridia--59||c__Deferrisomatia--7||c__Desulfitobacteriia--13||c__Desulfotomaculia--12||c__Desulfovibrionia--1||c__Desulfuromonadia--62||c__Fusobacteriia--3||c__GWE2-31-10--1||c__Gammaproteobacteria--188||c__Halanaerobiia--2||c__Holophagae--1||c__J132--2||c__JABDJQ01--1||c__JAHITG01--1||c__Leptospirae--2||c__Limnochordia--8||c__Lokiarchaeia--7||c__MBNT15--4||c__Methylomirabilia--1||c__Nitrososphaeria--20||c__Peptococcia--2||c__Phycisphaerae--1||c__Planctomycetia--1||c__RBG-13-61-14--6||c__SAR324--1||c__SHA-98--4||c__Synergistia--1||c__Thermoanaerobacteria--5||c__Thermoanaerobaculia--22||c__UBA11346--2||c__UBA4882--15||c__UBA6191--4||c__UBA6911--1||c__Vicinamibacteria--1||c__WGA-4E--2||c__Zetaproteobacteria--13:gtdb_domain_counter=d__Archaea--27||d__Bacteria--891:gtdb_family_counter=f__2-02-FULL-66-22--1||f__2-12-FULL-45-22--1||f__2-12-FULL-66-21--1||f__54-19--21||f__ATBO01--1||f__Acanthopleuribacteraceae--1||f__Acetivibrionaceae--1||f__Acidaminobacteraceae--1||f__Alicyclobacillaceae--1||f__Anaerotignaceae--3||f__BICA1-8--2||f__BM103--4||f__BM501--1||f__BM512--4||f__Bacteriovoracaceae--1||f__Brevibacillaceae--1||f__Brocadiaceae--9||f__Burkholderiaceae--166||f__CAJPTX01--1||f__CG1-02-64-396--1||f__Caldanaerobiaceae--1||f__Casimicrobiaceae--1||f__Cellulomonadaceae--2||f__Cellulosilyticaceae--4||f__Clostridiaceae--10||f__Cyclobacteriaceae--1||f__DDH964--2||f__DRUE01--1||f__DSM-24629--1||f__DSM-27016--8||f__DSM-28697--2||f__DSM-8532--5||f__DTU025--1||f__DTU029--1||f__DTU083--1||f__DTU087--8||f__DUMB01--1||f__Deferrisomataceae--2||f__Defluviitaleaceae--1||f__Desulfitobacteriaceae--9||f__Desulfofarciminaceae--1||f__Desulfotomaculaceae--5||f__Desulfovibrionaceae--1||f__Desulfovirgulaceae--2||f__Devosiaceae--1||f__Enterobacteriaceae--1||f__Ethanoligenenaceae--2||f__FEB-10--4||f__Fusobacteriaceae--3||f__GWE2-31-10--1||f__Geoalkalibacteraceae--2||f__Geobacteraceae--39||f__Geothermobacteraceae--1||f__Halobacteroidaceae--1||f__Heliobacteriaceae--1||f__J002--1||f__J132--1||f__JAADDB01--3||f__JAAYPU01--1||f__JAAYUB01--1||f__JABDJQ01--1||f__JABLXN01--1||f__JABWCH01--1||f__JACPRK01--4||f__JACRMM01--1||f__JADFZZ01--1||f__JADGBV01--2||f__JAFAQI01--2||f__JAHITG01--1||f__K13--1||f__Lachnospiraceae--12||f__Leptospiraceae--2||f__Lutisporaceae--1||f__MBNT15--4||f__Marinococcaceae--1||f__Mariprofundaceae--11||f__NBRC-103111--44||f__Nitrosocaldaceae--1||f__Nitrosopumilaceae--15||f__Nitrososphaeraceae--4||f__Oscillospiraceae--1||f__Oxobacteraceae--1||f__Paenibacillaceae--191||f__Pelotomaculaceae--4||f__Peptostreptococcaceae--1||f__Planctomycetaceae--1||f__Planococcaceae--14||f__Pseudomonadaceae--1||f__RBG-13-61-14--5||f__Reconcilibacillaceae--1||f__Rhodanobacteraceae--2||f__Rhodobacteraceae--137||f__Rhodocyclaceae--7||f__Ruminococcaceae--2||f__S012-25--1||f__S016-19--2||f__SG8-40--1||f__SK-Y3--2||f__SOKP01--7||f__SV1-B22--1||f__SZUA-401--1||f__Sporolactobacillaceae--1||f__Steroidobacteraceae--3||f__Syntrophobotulaceae--3||f__Thermoanaerobacteraceae--4||f__Thermoanaerobaculaceae--9||f__Thiobacillaceae--2||f__Thiohalorhabdaceae--2||f__Trichloromonadaceae--1||f__UBA10575--11||f__UBA1845--1||f__UBA2197--7||f__UBA2294--3||f__UBA3943--1||f__UBA4971--3||f__UBA5704--9||f__UBA8346--3||f__UBA9662--2||f__Xanthobacteraceae--2||f__Zooshikellaceae--2:gtdb_genus_counter=g__2-02-FULL-66-22--1||g__2-12-FULL-45-22--1||g__2-12-FULL-66-21--1||g__54-19--7||g__AAP99--1||g__AB-137-C09--2||g__ATBO01--1||g__Acanthopleuribacter--1||g__Acetatifactor--3||g__Aestuariicoccus--1||g__Aestuariivita--1||g__Albimonas--1||g__Albitalea--4||g__Alicyclobacillus_A--1||g__Aliiroseovarius--4||g__Amaricoccus--1||g__Anaerobacterium--1||g__Anaerotignum--3||g__Antarctobacter--1||g__Aquabacterium--22||g__Aquabacterium_A--1||g__Aquabacterium_B--1||g__Aquimixticola--1||g__Aquincola--1||g__Arenibacterium--1||g__Ascidiaceihabitans--4||g__Aureibacillus--2||g__Azohydromonas--4||g__Azonexus--6||g__BICA1-8--1||g__BM304--1||g__BM501--1||g__BM512--2||g__BRH-c25--1||g__Bacteroides_D--1||g__Bieblia_A--1||g__Brevibacillus_B--1||g__CAG-317--1||g__CAIKMS01--1||g__CAIKUF01--2||g__CAIMXF01--1||g__CAIVHJ01--1||g__CAIYYW01--1||g__CAIZPE01--2||g__CG1-02-49-23--1||g__CG1-02-64-396--1||g__CG2-30-66-27--4||g__Caldanaerobius--1||g__Caldimonas--1||g__Calidifontimicrobium--1||g__Capillibacterium--4||g__Celeribacter--4||g__Celeribacter_A--1||g__Cellulosilyticum--3||g__Clostridium_AM--2||g__Clostridium_AR--2||g__Clostridium_B--2||g__Clostridium_H--1||g__Clostridium_I--1||g__Clostridium_J--1||g__Clostridium_X--1||g__Cohnella--18||g__DDH964--2||g__DP3N28-2--1||g__DSM-9736--1||g__DSNY01--1||g__DSSF01--2||g__DTU029--1||g__DTU059--3||g__DTU083--1||g__DTU087--5||g__DUMB01--1||g__DUOH01--2||g__Deferrisoma--2||g__Defluviitalea--1||g__Desulfofarcimen--1||g__Desulfofundulus_A--1||g__Desulfosporosinus--9||g__Desulfotomaculum--5||g__Desulfotomaculum_G--1||g__Devosia--1||g__Dichloromethanomonas--1||g__Dinoroseobacter--1||g__Donghicola--3||g__ETT8--4||g__EhC02--1||g__Epibacterium--2||g__FEN-1191--1||g__FMMP01--1||g__FT1-020--5||g__Fluviibacterium--1||g__Fuscovulum--1||g__Fusibacter_C--1||g__GCA-2401635--2||g__GCA-2699335--1||g__GJ-E10--1||g__GWE2-31-10--1||g__Ga0077548--2||g__Geoalkalibacter--1||g__Geoalkalibacter_A--1||g__Geoanaerobacter--1||g__Geobacter--1||g__Geomesophilobacter--2||g__Geomicrobium_A--1||g__Geomobilimonas--2||g__Geomonas--18||g__Geotalea--3||g__Ghiorsea--4||g__HKCCE3408--1||g__Halocynthiibacter_B--1||g__Heliophilum--1||g__Herbivorax--1||g__Hypnocyclicus--1||g__IMCC34051--1||g__Inhella--1||g__J002--1||g__J132--1||g__J31TS4--1||g__JAADFK01--1||g__JAADFN01--2||g__JAADHY01--1||g__JAAYGG01--3||g__JAAYGU01--1||g__JAAYHS01--2||g__JAAYPU01--1||g__JAAYSL01--1||g__JAAYVZ01--1||g__JAAZLW01--1||g__JAAZMR01--1||g__JABLXN01--1||g__JABWCH01--1||g__JACADV01--2||g__JACAFH01--1||g__JACOUQ01--2||g__JACPRK01--3||g__JACQAP01--1||g__JACQZL01--1||g__JACQZW01--1||g__JACRMM01--1||g__JACTMI01--2||g__JACVXV01--2||g__JACXWA01--1||g__JADFZZ01--1||g__JADGBV01--2||g__JADJCH01--1||g__JAEUNM01--1||g__JAEUPI01--2||g__JAFALK01--2||g__JAFAQI01--2||g__JAFGGD01--1||g__JAFGUR01--2||g__JAGNHB01--1||g__JAGPDF01--5||g__JAHEOHG01--1||g__JAHITG01--1||g__Jettenia--1||g__Jonesia--2||g__KK5--1||g__KMM-3653--1||g__Kinneretia--4||g__Kmv16--2||g__Kuenenia--2||g__L227-5C--8||g__L227-S17--6||g__LMDS01--2||g__LPB0142--1||g__LW40-45--1||g__Leptothrix--2||g__Loki-b32--1||g__Loktanella--1||g__Luteibacter--2||g__Lutimaribacter--1||g__Lysinibacillus--10||g__M0040--2||g__M30B80--4||g__MESE01--1||g__MSJ-34--1||g__MVQK01--2||g__MVQL01--1||g__MVRN01--1||g__Mangrovicoccus--4||g__Marinovum--1||g__Marivivens--4||g__Merdisoma--1||g__Metalysinibacillus--3||g__Metasolibacillus--1||g__Methylibium--6||g__Mitsuaria--7||g__Mobilitalea--4||g__Muriiphilus--2||g__Natranaerovirga--1||g__Nitrosarchaeum--1||g__Nitrosopumilus--6||g__Nitrososphaera--4||g__Nitrosotalea--5||g__Nitrosotenuis--1||g__Noviherbaspirillum--4||g__OAE585--1||g__Oceanicola--1||g__Orenia--1||g__Oxobacter--1||g__PFJX01--2||g__PXYB01--2||g__Paenibacillus--82||g__Paenibacillus_A--5||g__Paenibacillus_AA--1||g__Paenibacillus_AB--5||g__Paenibacillus_AG--1||g__Paenibacillus_AH--1||g__Paenibacillus_AI--1||g__Paenibacillus_B--6||g__Paenibacillus_C--29||g__Paenibacillus_D--7||g__Paenibacillus_E--14||g__Paenibacillus_F--5||g__Paenibacillus_G--6||g__Paenibacillus_H--1||g__Paenibacillus_J--5||g__Paenibacillus_K--3||g__Paenibacillus_L--3||g__Paenibacillus_O--7||g__Paenibacillus_S--5||g__Paenibacillus_T--6||g__Paenibacillus_V--1||g__Paenibacillus_W--1||g__Paenibacillus_Z--16||g__Pantoea--1||g__Paracoccus--1||g__Parasedimentitalea--1||g__Paucibacter--2||g__Paucibacter_A--5||g__Pelagimonas--2||g__Pelomonas--14||g__Peptoclostridium--1||g__Petroclostridium--1||g__Phaeovulum--1||g__Piscinibacter--4||g__Poseidonocella--2||g__Profundibacter--2||g__Pseudoclostridium--1||g__Pseudohalocynthiibacter--1||g__Pseudomonas_A--1||g__Pseudophaeobacter--4||g__Pseudophaeobacter_A--3||g__Pseudoprimorskyibacter--1||g__Pseudorivibacter--1||g__R196--1||g__RBG-13-61-14--5||g__RBG-13-68-16--4||g__Reichenbachiella--1||g__Rhizobacter--14||g__Rhodobacter--6||g__Rhodobacter_B--1||g__Rhodovulum--5||g__Roseateles--3||g__Roseicyclus--4||g__Roseinatronobacter--2||g__Roseivivax--3||g__Roseobacter--2||g__Roseovarius--1||g__Rubrivivax--23||g__Ruminiclostridium--6||g__Ruminiclostridium_D--2||g__Ruminiclostridium_E--2||g__S012-25--1||g__S014-12--1||g__S016-19--2||g__S141-23--1||g__SAT37--1||g__SCN-69-89--1||g__SCTA01--2||g__SJAQ100--2||g__SKGK01--1||g__SV1-B22--1||g__SZAS-83--1||g__SZUA-401--1||g__SZUA-611--1||g__Saccharibacillus--2||g__Sagittula--2||g__Salipiger--4||g__Schaedlerella--1||g__Schlegelella--1||g__Seohaeicola--1||g__Solidesulfovibrio--1||g__Spartinivicinus--2||g__Sphaerotilus--6||g__Sporobacter--1||g__Sporofaciens--1||g__Sporolactobacillus--1||g__Sulfitobacter--8||g__Sulfitobacter_E--1||g__Syntrophobotulus--2||g__Tateyamaria--3||g__Thalassobius--5||g__Thermoanaerobacterium--4||g__Thermoanaerobaculum--1||g__Thermobacillus--2||g__Thermoclostridium_A--2||g__Thioclava--1||g__Thiohalorhabdus--1||g__Trichloromonas--1||g__Tropicibacter--1||g__Tropicimonas--2||g__UBA12091--2||g__UBA1543--2||g__UBA2033--2||g__UBA2197--5||g__UBA2294--1||g__UBA3933--1||g__UBA3943--1||g__UBA4615--6||g__UBA4657--1||g__UBA5157--1||g__UBA5388--1||g__UBA5389--1||g__UBA5704--2||g__UBA6256--3||g__UBA6796--1||g__UBA7951--1||g__UBA8346--1||g__UBA9662--1||g__UBA996--1||g__VAUL01--2||g__VBCG01--1||g__VBDL01--2||g__VEOV01--6||g__Ventrimonas--1||g__WAJ17--2||g__WFQU01--1||g__WSYB01--1||g__XYC1-FULL-37-79--1||g__XYD2-FULL-41-16--4||g__Xylanibacillus--1||g__Yoonia--4||g__Zhizhongheella--1:gtdb_order_counter=o__2-12-FULL-45-22--1||o__54-19--21||o__Acanthopleuribacterales--1||o__Acetivibrionales--15||o__Actinomycetales--2||o__Alicyclobacillales--1||o__Bacillales_A--14||o__Bacillales_D--2||o__Bacillales_G--1||o__Bacillales_H--1||o__Bacteriovoracales--1||o__Bacteroidales--1||o__Brevibacillales--1||o__Brevinematales--1||o__Brocadiales--9||o__Burkholderiales--177||o__CG1-02-64-396--1||o__CR-4--7||o__Caldicoprobacterales--1||o__Clostridiales--11||o__Cytophagales--1||o__DTU087--8||o__DTUO25--1||o__Deferrisomatales--7||o__Desulfitobacteriales--12||o__Desulfotomaculales--12||o__Desulfovibrionales--1||o__Desulfuromonadales--23||o__Enterobacterales--1||o__Fusobacteriales--3||o__GWE2-31-10--1||o__Geobacterales--39||o__Halanaerobiales--1||o__Halobacteroidales--1||o__Heliobacteriales--1||o__J002--1||o__J132--1||o__JAADDB01--3||o__JAAYUB01--1||o__JABDJQ01--1||o__JACPRK01--4||o__JADGBV01--2||o__JAHITG01--1||o__Lachnospirales--21||o__Leptospirales--2||o__Lutisporales--1||o__MBNT15--4||o__Mariprofundales--12||o__Methylomirabilales--1||o__Mycobacteriales--2||o__Nitrososphaerales--20||o__Oscillospirales--5||o__Paenibacillales--237||o__Peptococcales--2||o__Peptostreptococcales--3||o__Planctomycetales--1||o__Pseudomonadales--3||o__RBG-13-61-14--6||o__Rhizobiales--3||o__Rhodobacterales--137||o__S016-19--2||o__SAR324--1||o__SK-Y3--2||o__SRT547--1||o__Steroidobacterales--3||o__Synergistales--1||o__Thermoanaerobacterales--5||o__Thermoanaerobaculales--13||o__Thiohalorhabdales--2||o__UBA10575--12||o__UBA1845--1||o__UBA4971--3||o__UBA5704--9||o__UBA8346--3||o__Vicinamibacterales--1||o__WGA-4E--2||o__Xanthomonadales--2:gtdb_phylum_counter=p__4572-55--1||p__Acidobacteriota--25||p__Actinobacteriota--4||p__Asgardarchaeota--7||p__Bacteroidota--2||p__Bdellovibrionota--1||p__Chloroflexota--26||p__Desulfobacterota--62||p__Desulfobacterota_C--7||p__Desulfobacterota_E--4||p__Desulfobacterota_I--1||p__Firmicutes--257||p__Firmicutes_A--64||p__Firmicutes_B--27||p__Firmicutes_F--2||p__Firmicutes_G--27||p__Fusobacteriota--3||p__JABDJQ01--1||p__Methylomirabilota--1||p__Nitrospinota_B--1||p__Planctomycetota--15||p__Poribacteria--2||p__Proteobacteria--341||p__RBG-13-61-14--6||p__SAR324--1||p__Spirochaetota--5||p__Synergistota--1||p__Thermoproteota--20||p__UBP17--4:gtdb_species_counter=s__2-02-FULL-66-22 sp016208645--1||s__2-12-FULL-45-22 sp001803565--1||s__2-12-FULL-66-21 sp001767455--1||s__54-19 sp001898225--4||s__54-19 sp902812345--3||s__AAP99 sp001295775--1||s__AB-137-C09 sp000379225--1||s__AB-137-C09 sp015488125--1||s__ATBO01 sp000472285--1||s__Acanthopleuribacter sp017498545--1||s__Acetatifactor muris--1||s__Acetatifactor sp910588225--1||s__Acetatifactor sp910589035--1||s__Aestuariicoccus sp018224955--1||s__Aestuariivita sp006227805--1||s__Albimonas donghaensis--1||s__Albitalea sp005882155--1||s__Albitalea sp905339355--2||s__Albitalea terrae--1||s__Alicyclobacillus_A contaminans--1||s__Aliiroseovarius crassostreae--1||s__Aliiroseovarius lamellibrachiae--1||s__Aliiroseovarius sp002340515--1||s__Aliiroseovarius sp002367285--1||s__Amaricoccus sp003258405--1||s__Anaerobacterium chartisolvens--1||s__Anaerotignum neopropionicum--1||s__Anaerotignum propionicum--1||s__Anaerotignum sp002299545--1||s__Antarctobacter heliothermus--1||s__Aquabacterium commune--1||s__Aquabacterium excrementipullorum--1||s__Aquabacterium fontiphilum--1||s__Aquabacterium lacunae--1||s__Aquabacterium olei--1||s__Aquabacterium parvum--1||s__Aquabacterium sp000768065--1||s__Aquabacterium sp001770725--1||s__Aquabacterium sp001770775--1||s__Aquabacterium sp002339015--1||s__Aquabacterium sp003933735--1||s__Aquabacterium sp003963115--1||s__Aquabacterium sp004297345--1||s__Aquabacterium sp004322345--1||s__Aquabacterium sp005502875--1||s__Aquabacterium sp013822685--1||s__Aquabacterium sp016000265--1||s__Aquabacterium sp016185075--1||s__Aquabacterium sp016195855--1||s__Aquabacterium sp016234775--1||s__Aquabacterium sp903871865--1||s__Aquabacterium sp903894125--1||s__Aquabacterium_A sp001770815--1||s__Aquabacterium_B tepidiphilum--1||s__Aquimixticola soesokkakensis--1||s__Aquincola tertiaricarbonis--1||s__Arenibacterium halophilum--1||s__Ascidiaceihabitans donghaensis--1||s__Ascidiaceihabitans pseudonitzschiae--1||s__Ascidiaceihabitans pseudonitzschiae_A--1||s__Ascidiaceihabitans sp000620505--1||s__Aureibacillus halotolerans--1||s__Aureibacillus kuwaitense--1||s__Azohydromonas aeria--1||s__Azohydromonas australica--1||s__Azohydromonas caseinilytica--1||s__Azohydromonas lata--1||s__Azonexus sp002345845--1||s__Azonexus sp002425245--1||s__Azonexus sp002840765--1||s__Azonexus sp002842345--1||s__Azonexus sp008933675--1||s__Azonexus sp016714975--1||s__BICA1-8 sp000802045--1||s__BM304 sp002868905--1||s__BM501 sp002868845--1||s__BM512 sp002869005--1||s__BM512 sp002869015--1||s__BRH-c25 sp001515955--1||s__Bacteroides_D sp905373625--1||s__Bieblia_A vinaykumarii--1||s__Brevibacillus_B laterosporus_D--1||s__CAG-317 sp910578495--1||s__CAIKMS01 sp903890265--1||s__CAIKUF01 sp014879745--1||s__CAIKUF01 sp016702655--1||s__CAIMXF01 sp013289985--1||s__CAIVHJ01 sp903905665--1||s__CAIYYW01 sp903930515--1||s__CAIZPE01 sp016710525--1||s__CAIZPE01 sp903934295--1||s__CG1-02-49-23 sp002791545--1||s__CG1-02-64-396 sp001872725--1||s__CG2-30-66-27 sp001873935--1||s__CG2-30-66-27 sp002279275--1||s__CG2-30-66-27 sp011391555--1||s__CG2-30-66-27 sp017881405--1||s__Caldanaerobius polysaccharolyticus--1||s__Caldimonas manganoxidans--1||s__Calidifontimicrobium sediminis--1||s__Capillibacterium sp012735135--2||s__Capillibacterium sp012837705--1||s__Capillibacterium sp012837715--1||s__Celeribacter baekdonensis--1||s__Celeribacter baekdonensis_A--1||s__Celeribacter ethanolicus--1||s__Celeribacter neptunius--1||s__Celeribacter_A marinus--1||s__Cellulosilyticum lentocellum--1||s__Cellulosilyticum sp002735925--2||s__Clostridium_AM magnum--1||s__Clostridium_AM sp019207025--1||s__Clostridium_AR fungisolvens--1||s__Clostridium_AR sp017312485--1||s__Clostridium_B kluyveri--1||s__Clostridium_B sp902809985--1||s__Clostridium_H homopropionicum--1||s__Clostridium_I acidisoli--1||s__Clostridium_J sp002381695--1||s__Clostridium_X sp002423705--1||s__Cohnella abietis--1||s__Cohnella boryungensis--1||s__Cohnella endophytica--1||s__Cohnella faecalis--1||s__Cohnella laeviribosi--1||s__Cohnella lubricantis--1||s__Cohnella nanjingensis--1||s__Cohnella phaseoli--1||s__Cohnella sp003001675--1||s__Cohnella sp003990975--1||s__Cohnella sp004801405--1||s__Cohnella sp012849095--1||s__Cohnella sp014107495--1||s__Cohnella terricola--1||s__Cohnella thailandensis--1||s__Cohnella thermotolerans--1||s__Cohnella xylanilytica--1||s__Cohnella zeiphila--1||s__DDH964 sp001611275--2||s__DP3N28-2 sp019218285--1||s__DSM-9736 sp900187405--1||s__DSNY01 sp011056935--1||s__DSSF01 sp011362645--2||s__DTU029 sp001512435--1||s__DTU059 sp012521705--1||s__DTU059 sp012719545--1||s__DTU059 sp012840245--1||s__DTU083 sp012838915--1||s__DTU087 sp001513495--1||s__DTU087 sp012510855--1||s__DTU087 sp012727675--1||s__DTU087 sp012735435--1||s__DTU087 sp012839845--1||s__DUMB01 sp012840085--1||s__DUOH01 sp012838955--2||s__Deferrisoma camini--1||s__Deferrisoma sp013152215--1||s__Defluviitalea phaphyphila--1||s__Desulfofarcimen acetoxidans--1||s__Desulfofundulus_A thermobenzoicus--1||s__Desulfosporosinus acididurans--1||s__Desulfosporosinus hippei--1||s__Desulfosporosinus meridiei--1||s__Desulfosporosinus orientis--1||s__Desulfosporosinus sp000224515--1||s__Desulfosporosinus sp000765145--1||s__Desulfosporosinus sp001516045--1||s__Desulfosporosinus sp002196705--1||s__Desulfosporosinus sp004766055--1||s__Desulfotomaculum hydrothermale--1||s__Desulfotomaculum nigrificans--1||s__Desulfotomaculum profundi--1||s__Desulfotomaculum putei--1||s__Desulfotomaculum ruminis--1||s__Desulfotomaculum_G copahuensis--1||s__Devosia sp014860165--1||s__Dichloromethanomonas sp012517475--1||s__Dinoroseobacter sp006844665--1||s__Donghicola eburneus--1||s__Donghicola mangrovi--1||s__Donghicola tyrosinivorans--1||s__ETT8 sp002900965--1||s__ETT8 sp003443995--1||s__ETT8 sp004745575--1||s__ETT8 sp010915705--1||s__EhC02 sp001650895--1||s__Epibacterium litoralis--1||s__Epibacterium multivorans--1||s__FEN-1191 sp003132025--1||s__FMMP01 sp900095725--1||s__FT1-020 sp016839425--3||s__FT1-020 sp016930515--1||s__FT1-020 sp019057355--1||s__Fluviibacterium sp003172915--1||s__Fuscovulum blasticum--1||s__Fusibacter_C tunisiensis--1||s__GCA-2401635 sp002401635--1||s__GCA-2401635 sp002746295--1||s__GCA-2699335 sp002699335--1||s__GJ-E10 sp900290335--1||s__GWE2-31-10 sp001829315--1||s__Ga0077548 sp001464215--1||s__Ga0077548 sp018335895--1||s__Geoalkalibacter ferrihydriticus--1||s__Geoalkalibacter_A subterraneus--1||s__Geoanaerobacter sp000813145--1||s__Geobacter pickeringii--1||s__Geomesophilobacter sediminis--2||s__Geomicrobium_A sp000698145--1||s__Geomobilimonas luticola--1||s__Geomobilimonas sp003574885--1||s__Geomonas anaerohicana--1||s__Geomonas bemidjiensis--1||s__Geomonas bremensis--1||s__Geomonas edaphica--1||s__Geomonas ferrireducens--1||s__Geomonas oryzae--1||s__Geomonas paludis--1||s__Geomonas pelophila--1||s__Geomonas propionica--1||s__Geomonas sp000023645--1||s__Geomonas sp000175115--1||s__Geomonas sp003490025--1||s__Geomonas sp003499925--1||s__Geomonas sp018919395--1||s__Geomonas sp018986915--1||s__Geomonas sp018986935--1||s__Geomonas sp019203205--1||s__Geomonas sp903925075--1||s__Geotalea daltonii--1||s__Geotalea toluenoxydans--1||s__Geotalea uraniireducens--1||s__Ghiorsea bivora--1||s__Ghiorsea sp002323245--1||s__Ghiorsea sp002401135--1||s__Ghiorsea sp015663235--1||s__HKCCE3408 sp015689685--1||s__Halocynthiibacter_B arcticus--1||s__Heliophilum fasciatum--1||s__Herbivorax alkalicellulosi--1||s__Hypnocyclicus thermotrophus--1||s__IMCC34051 sp013003075--1||s__Inhella proteolytica--1||s__J002 sp003697105--1||s__J132 sp003694635--1||s__J31TS4 sp018403265--1||s__JAADFK01 sp013152925--1||s__JAADFN01 sp013152895--1||s__JAADFN01 sp015493585--1||s__JAADHY01 sp013151585--1||s__JAAYGG01 sp012727895--1||s__JAAYGG01 sp012735195--1||s__JAAYGG01 sp012839115--1||s__JAAYGU01 sp012727535--1||s__JAAYHS01 sp012728785--1||s__JAAYHS01 sp012735315--1||s__JAAYPU01 sp012519645--1||s__JAAYSL01 sp012518315--1||s__JAAYVZ01 sp012516935--1||s__JAAZLW01 sp012799135--1||s__JAAZMR01 sp012798695--1||s__JABLXN01 sp013177995--1||s__JABWCH01 sp013359215--1||s__JACADV01 sp011388795--1||s__JACADV01 sp013388425--1||s__JACAFH01 sp013538715--1||s__JACOUQ01 sp016177775--2||s__JACPRK01 sp016190005--1||s__JACPRK01 sp016199905--1||s__JACPRK01 sp016213845--1||s__JACQAP01 sp016194905--1||s__JACQZL01 sp016213865--1||s__JACQZW01 sp016213675--1||s__JACRMM01 sp016214985--1||s__JACTMI01 sp017860005--2||s__JACVXV01 sp015661205--2||s__JACXWA01 sp014764485--1||s__JADFZZ01 sp015232315--1||s__JADGBV01 sp015231345--2||s__JADJCH01 sp016703325--1||s__JAEUNM01 sp016791105--1||s__JAEUPI01 sp008933545--1||s__JAEUPI01 sp016790175--1||s__JAFALK01 sp019234295--2||s__JAFAQI01 sp019239875--1||s__JAFAQI01 sp019246495--1||s__JAFGGD01 sp016930695--1||s__JAFGUR01 sp016938425--1||s__JAFGUR01 sp017988045--1||s__JAGNHB01 sp018001935--1||s__JAGPDF01 sp017998715--3||s__JAGPDF01 sp018057705--2||s__JAHEOHG01 sp018609925--1||s__JAHITG01 sp018817865--1||s__Jettenia sp900696655--1||s__Jonesia denitrificans--1||s__Jonesia quinghaiensis--1||s__KK5 sp001984095--1||s__KMM-3653 sp016901225--1||s__Kinneretia asaccharophila--1||s__Kinneretia sp013824165--1||s__Kinneretia sp015624425--1||s__Kinneretia sp015657635--1||s__Kmv16 sp014859615--2||s__Kuenenia sp016873165--2||s__L227-5C sp013390945--8||s__L227-S17 sp013390565--6||s__LMDS01 sp001263235--1||s__LMDS01 sp001425865--1||s__LPB0142 sp001856665--1||s__LW40-45 sp019058445--1||s__Leptothrix cholodnii--1||s__Leptothrix mobilis--1||s__Loki-b32 sp019058245--1||s__Loktanella salsilacus--1||s__Luteibacter anthropi--1||s__Luteibacter sp009912395--1||s__Lutimaribacter sp009924775--1||s__Lysinibacillus fusiformis_E--1||s__Lysinibacillus pakistanensis--2||s__Lysinibacillus sp001275675--1||s__Lysinibacillus sp001278875--1||s__Lysinibacillus sp002237755--1||s__Lysinibacillus sp002973635--1||s__Lysinibacillus sp006864135--1||s__Lysinibacillus xylanilyticus--1||s__Lysinibacillus xylanilyticus_A--1||s__M0040 sp006226895--1||s__M0040 sp014860225--1||s__M30B80 sp015693905--2||s__M30B80 sp018401385--2||s__MESE01 sp001770855--1||s__MSJ-34 sp018918005--1||s__MVQK01 sp002067395--1||s__MVQK01 sp002067515--1||s__MVQL01 sp002067205--1||s__MVRN01 sp002067965--1||s__Mangrovicoccus sp005870025--1||s__Mangrovicoccus sp013184745--1||s__Mangrovicoccus sp014903745--1||s__Mangrovicoccus ximenensis--1||s__Marinovum sp006226775--1||s__Marivivens aquimaris--1||s__Marivivens donghaensis--1||s__Marivivens niveibacter--1||s__Marivivens zhoushanense--1||s__Merdisoma sp910574475--1||s__Metalysinibacillus alkalisoli--1||s__Metalysinibacillus jejuensis--1||s__Metalysinibacillus saudimassiliensis--1||s__Metasolibacillus sp002360295--1||s__Methylibium petroleiphilum--1||s__Methylibium sp001425905--1||s__Methylibium sp013817345--1||s__Methylibium sp013817365--1||s__Methylibium sp902826655--1||s__Methylibium sp903889735--1||s__Mitsuaria aquatilis--1||s__Mitsuaria chitosanitabida--1||s__Mitsuaria noduli--1||s__Mitsuaria sp001653795--1||s__Mitsuaria sp002761755--1||s__Mitsuaria sp004210455--1||s__Mitsuaria sp900113225--1||s__Mobilitalea sp012519905--2||s__Mobilitalea sp012522735--1||s__Mobilitalea sp012523775--1||s__Muriiphilus lacisalsi--1||s__Muriiphilus sp900177545--1||s__Natranaerovirga pectinivora--1||s__Nitrosarchaeum limnae--1||s__Nitrosopumilus adriaticus--1||s__Nitrosopumilus sp001541925--1||s__Nitrosopumilus sp002317795--1||s__Nitrosopumilus sp003175215--1||s__Nitrosopumilus sp014078525--1||s__Nitrosopumilus ureiphilus--1||s__Nitrososphaera evergladensis--1||s__Nitrososphaera gargensis--1||s__Nitrososphaera sp013388945--1||s__Nitrososphaera viennensis--1||s__Nitrosotalea bavarica--1||s__Nitrosotalea devanaterra--1||s__Nitrosotalea okcheonensis--1||s__Nitrosotalea sp011319465--1||s__Nitrosotalea sp013288545--1||s__Nitrosotenuis sp010028495--1||s__Noviherbaspirillum denitrificans--2||s__Noviherbaspirillum sp004804275--1||s__Noviherbaspirillum sp007874125--1||s__OAE585 sp016467315--1||s__Oceanicola pacificus_A--1||s__Orenia metallireducens--1||s__Oxobacter pfennigii--1||s__PFJX01 sp903835655--1||s__PFJX01 sp903883985--1||s__PXYB01 sp003352285--1||s__PXYB01 sp014078545--1||s__Paenibacillus albilobatus--1||s__Paenibacillus amylolyticus--1||s__Paenibacillus amylolyticus_A--1||s__Paenibacillus amylolyticus_B--1||s__Paenibacillus amylolyticus_D--1||s__Paenibacillus antarcticus--1||s__Paenibacillus azoreducens--1||s__Paenibacillus barcinonensis--1||s__Paenibacillus campinasensis--1||s__Paenibacillus cellulositrophicus_A--1||s__Paenibacillus chibensis--1||s__Paenibacillus cookii--1||s__Paenibacillus dakarensis--1||s__Paenibacillus dokdonensis--1||s__Paenibacillus etheri--1||s__Paenibacillus glacialis--1||s__Paenibacillus glucanolyticus--1||s__Paenibacillus ihbetae--1||s__Paenibacillus illinoisensis--1||s__Paenibacillus lactis--1||s__Paenibacillus lautus--1||s__Paenibacillus lautus_A--1||s__Paenibacillus lemnae--1||s__Paenibacillus macquariensis--1||s__Paenibacillus odorifer--1||s__Paenibacillus ottowii--1||s__Paenibacillus pabuli--1||s__Paenibacillus pini--1||s__Paenibacillus polymyxa--1||s__Paenibacillus polymyxa_B--1||s__Paenibacillus polymyxa_C--1||s__Paenibacillus polymyxa_E--1||s__Paenibacillus polysaccharolyticus--1||s__Paenibacillus rhizosphaerae--1||s__Paenibacillus silvae--1||s__Paenibacillus solani--1||s__Paenibacillus sp000316035--1||s__Paenibacillus sp000499205--1||s__Paenibacillus sp000758545--1||s__Paenibacillus sp000758585--1||s__Paenibacillus sp000949425--1||s__Paenibacillus sp000987955--2||s__Paenibacillus sp001315105--1||s__Paenibacillus sp001426865--1||s__Paenibacillus sp001860525--1||s__Paenibacillus sp001955535--1||s__Paenibacillus sp001955855--1||s__Paenibacillus sp002257645--1||s__Paenibacillus sp002264395--1||s__Paenibacillus sp002438345--1||s__Paenibacillus sp002573715--1||s__Paenibacillus sp002968835--1||s__Paenibacillus sp003268635--1||s__Paenibacillus sp005577435--1||s__Paenibacillus sp009807035--1||s__Paenibacillus sp009870785--2||s__Paenibacillus sp012912005--1||s__Paenibacillus sp014836635--2||s__Paenibacillus sp014844075--1||s__Paenibacillus sp017512705--1||s__Paenibacillus sp018310695--1||s__Paenibacillus sp018403225--1||s__Paenibacillus sp018403285--1||s__Paenibacillus sp900101225--1||s__Paenibacillus sp900109515--1||s__Paenibacillus sp900110055--1||s__Paenibacillus sp900116105--1||s__Paenibacillus sp900289175--1||s__Paenibacillus taichungensis--1||s__Paenibacillus taichungensis_A--1||s__Paenibacillus terrae_A--1||s__Paenibacillus terrae_C--1||s__Paenibacillus uliginis--1||s__Paenibacillus urinalis--1||s__Paenibacillus xylanexedens--1||s__Paenibacillus xylanexedens_A--1||s__Paenibacillus xylanexedens_B--1||s__Paenibacillus xylanilyticus--1||s__Paenibacillus xylanivorans--1||s__Paenibacillus_A bouchesdurhonensis--1||s__Paenibacillus_A fonticola--1||s__Paenibacillus_A ihumii--1||s__Paenibacillus_A sp003060825--1||s__Paenibacillus_A woosongensis--1||s__Paenibacillus_AA koleovorans--1||s__Paenibacillus_AB flagellatus--1||s__Paenibacillus_AB ginsengarvi--1||s__Paenibacillus_AB hemerocallicola--1||s__Paenibacillus_AB mesophilus--1||s__Paenibacillus_AB sp014705615--1||s__Paenibacillus_AG sediminis--1||s__Paenibacillus_AH cisolokensis--1||s__Paenibacillus_AI eucommiae--1||s__Paenibacillus_B apiarius--1||s__Paenibacillus_B dendritiformis_A--1||s__Paenibacillus_B dendritiformis_B--1||s__Paenibacillus_B dendritiformis_C--1||s__Paenibacillus_B sp000283315--1||s__Paenibacillus_B sp900539405--1||s__Paenibacillus_C agaridevorans--1||s__Paenibacillus_C algorifonticola--1||s__Paenibacillus_C castaneae--1||s__Paenibacillus_C catalpae--1||s__Paenibacillus_C endophyticus--1||s__Paenibacillus_C glycanilyticus--1||s__Paenibacillus_C gorillae--1||s__Paenibacillus_C intestinavium--1||s__Paenibacillus_C lupini--1||s__Paenibacillus_C luteus--1||s__Paenibacillus_C paeoniae--1||s__Paenibacillus_C paridis--1||s__Paenibacillus_C pinisoli--1||s__Paenibacillus_C protaetiae--1||s__Paenibacillus_C radicis--1||s__Paenibacillus_C sinopodophylli--1||s__Paenibacillus_C sp000023585--1||s__Paenibacillus_C sp001280845--1||s__Paenibacillus_C sp001682865--1||s__Paenibacillus_C sp001956095--1||s__Paenibacillus_C sp001956295--1||s__Paenibacillus_C sp002741035--1||s__Paenibacillus_C sp003591485--1||s__Paenibacillus_C sp004345425--1||s__Paenibacillus_C sp005222705--1||s__Paenibacillus_C sp009737085--1||s__Paenibacillus_C sp011947265--1||s__Paenibacillus_C sp012935325--1||s__Paenibacillus_C sp016019935--1||s__Paenibacillus_D abyssi--1||s__Paenibacillus_D daejeonensis--1||s__Paenibacillus_D pinihumi--1||s__Paenibacillus_D sp003851045--1||s__Paenibacillus_D sp004134985--1||s__Paenibacillus_D sp014705605--1||s__Paenibacillus_D sp016424485--1||s__Paenibacillus_E aceris--1||s__Paenibacillus_E alba--1||s__Paenibacillus_E chondroitinus--1||s__Paenibacillus_E ferrarius--1||s__Paenibacillus_E marchantiophytorum--1||s__Paenibacillus_E oryzisoli--1||s__Paenibacillus_E pectinilyticus--1||s__Paenibacillus_E planticolens--1||s__Paenibacillus_E qinlingensis--1||s__Paenibacillus_E silvestris--1||s__Paenibacillus_E sp000620565--1||s__Paenibacillus_E sp007829615--1||s__Paenibacillus_E sp008017805--1||s__Paenibacillus_E sp010820665--1||s__Paenibacillus_F chitinolyticus--1||s__Paenibacillus_F sp000411255--1||s__Paenibacillus_F sp001541095--1||s__Paenibacillus_F sp009757775--1||s__Paenibacillus_F sp900107975--1||s__Paenibacillus_G naphthalenovorans--2||s__Paenibacillus_G sp017833255--2||s__Paenibacillus_G validus--2||s__Paenibacillus_H larvae--1||s__Paenibacillus_J bovis--1||s__Paenibacillus_J dauci--1||s__Paenibacillus_J hunanensis--1||s__Paenibacillus_J nicotianae--1||s__Paenibacillus_J nuruki--1||s__Paenibacillus_K guangzhouensis--1||s__Paenibacillus_K selenitireducens--1||s__Paenibacillus_K terrigena--1||s__Paenibacillus_L senegalensis--1||s__Paenibacillus_L sp007679495--1||s__Paenibacillus_L sp018403245--1||s__Paenibacillus_O beijingensis--1||s__Paenibacillus_O herberti--1||s__Paenibacillus_O humicus--1||s__Paenibacillus_O pasadenensis--1||s__Paenibacillus_O sp002243345--1||s__Paenibacillus_O sp012676905--1||s__Paenibacillus_O sp900105225--1||s__Paenibacillus_S sp000686845--1||s__Paenibacillus_S sp001956045--1||s__Paenibacillus_S sp002042965--1||s__Paenibacillus_S sp011440305--1||s__Paenibacillus_S sp900114475--1||s__Paenibacillus_T cellulosilyticus--1||s__Paenibacillus_T curdlanolyticus--1||s__Paenibacillus_T kobensis--1||s__Paenibacillus_T sp009789195--1||s__Paenibacillus_T sp014779765--1||s__Paenibacillus_T xylaniclasticus--1||s__Paenibacillus_V contaminans--1||s__Paenibacillus_W thermoaerophilus--1||s__Paenibacillus_Z albus--1||s__Paenibacillus_Z baekrokdamisoli--1||s__Paenibacillus_Z glycinis--1||s__Paenibacillus_Z lycopersici--1||s__Paenibacillus_Z mendelii--1||s__Paenibacillus_Z nasutitermitis--1||s__Paenibacillus_Z phyllosphaerae--1||s__Paenibacillus_Z rhizovicinus--1||s__Paenibacillus_Z sacheonensis--1||s__Paenibacillus_Z sepulcri--1||s__Paenibacillus_Z sp004342525--1||s__Paenibacillus_Z sp900106745--1||s__Paenibacillus_Z sp900110075--1||s__Paenibacillus_Z sp900113915--1||s__Paenibacillus_Z sp900116125--1||s__Paenibacillus_Z taihuensis--1||s__Pantoea sp009830035--1||s__Paracoccus tibetensis--1||s__Parasedimentitalea sp002162795--1||s__Paucibacter sp018780645--1||s__Paucibacter toxinivorans--1||s__Paucibacter_A aquatile--1||s__Paucibacter_A sp001477625--1||s__Paucibacter_A sp002255955--1||s__Paucibacter_A sp005503085--1||s__Paucibacter_A sp018780415--1||s__Pelagimonas phthalicica--1||s__Pelagimonas varians--1||s__Pelomonas depolymerans_A--1||s__Pelomonas puraquae--1||s__Pelomonas saccharophila--1||s__Pelomonas sp001425055--1||s__Pelomonas sp001425165--1||s__Pelomonas sp001425705--1||s__Pelomonas sp001426885--1||s__Pelomonas sp003550215--1||s__Pelomonas sp003963005--1||s__Pelomonas sp003963075--1||s__Pelomonas sp009996515--1||s__Pelomonas sp016195825--1||s__Pelomonas sp016790285--1||s__Pelomonas sp019237615--1||s__Peptoclostridium litorale--1||s__Petroclostridium xylanilyticum--1||s__Phaeovulum sp002842855--1||s__Piscinibacter caeni--1||s__Piscinibacter defluvii--1||s__Piscinibacter sp016706565--1||s__Piscinibacter sp017795745--1||s__Poseidonocella pacifica--1||s__Poseidonocella sedimentorum--1||s__Profundibacter sp002732995--1||s__Profundibacter sp003535335--1||s__Pseudoclostridium thermosuccinogenes--1||s__Pseudohalocynthiibacter aestuariivivens--1||s__Pseudomonas_A sp003527165--1||s__Pseudophaeobacter arcticus--1||s__Pseudophaeobacter sp000152965--1||s__Pseudophaeobacter sp001294455--1||s__Pseudophaeobacter sp900313025--1||s__Pseudophaeobacter_A gallaeciensis_A--2||s__Pseudophaeobacter_A sp014884385--1||s__Pseudoprimorskyibacter insulae--1||s__Pseudorivibacter rhizosphaerae--1||s__R196 sp004764705--1||s__RBG-13-61-14 sp001797815--5||s__RBG-13-68-16 sp002279285--1||s__RBG-13-68-16 sp003133645--1||s__RBG-13-68-16 sp003158745--1||s__RBG-13-68-16 sp004298115--1||s__Reichenbachiella agariperforans--1||s__Rhizobacter gummiphilus--1||s__Rhizobacter sp000799305--1||s__Rhizobacter sp000799605--1||s__Rhizobacter sp000800095--1||s__Rhizobacter sp001425785--1||s__Rhizobacter sp001425825--1||s__Rhizobacter sp012275445--1||s__Rhizobacter sp012932665--1||s__Rhizobacter sp014379885--1||s__Rhizobacter sp014380155--1||s__Rhizobacter sp016735515--1||s__Rhizobacter sp018780185--1||s__Rhizobacter sp900142965--1||s__Rhizobacter sp903643055--1||s__Rhodobacter aestuarii--1||s__Rhodobacter capsulatus--1||s__Rhodobacter capsulatus_B--1||s__Rhodobacter capsulatus_C--1||s__Rhodobacter maris--1||s__Rhodobacter viridis--1||s__Rhodobacter_B lobularis--1||s__Rhodovulum euryhalinum--1||s__Rhodovulum marinum--1||s__Rhodovulum sp900142935--1||s__Rhodovulum steppense--1||s__Rhodovulum strictum--1||s__Roseateles depolymerans--1||s__Roseateles sp900109745--1||s__Roseateles terrae--1||s__Roseicyclus sp000013565--1||s__Roseicyclus sp001314805--1||s__Roseicyclus sp018401055--1||s__Roseicyclus sp018401965--1||s__Roseinatronobacter sp007692585--1||s__Roseinatronobacter sp017510335--1||s__Roseivivax halodurans--1||s__Roseivivax marinus--1||s__Roseivivax sediminis--1||s__Roseobacter ponti--1||s__Roseobacter sp015644665--1||s__Roseovarius sp000744325--1||s__Rubrivivax benzoatilyticus--1||s__Rubrivivax gelatinosus--1||s__Rubrivivax gelatinosus_A--1||s__Rubrivivax gelatinosus_B--1||s__Rubrivivax rivuli--1||s__Rubrivivax sp001295865--1||s__Rubrivivax sp001295905--1||s__Rubrivivax sp001724995--1||s__Rubrivivax sp001725505--1||s__Rubrivivax sp011525985--1||s__Rubrivivax sp014859905--1||s__Rubrivivax sp016223165--1||s__Rubrivivax sp016704535--1||s__Rubrivivax sp016707445--1||s__Rubrivivax sp016716535--1||s__Rubrivivax sp016719535--1||s__Rubrivivax sp016788525--1||s__Rubrivivax sp016789865--1||s__Rubrivivax sp016790395--1||s__Rubrivivax sp016790435--1||s__Rubrivivax sp018780805--1||s__Rubrivivax sp018971105--1||s__Rubrivivax sp903828235--1||s__Ruminiclostridium herbifermentans--1||s__Ruminiclostridium josui--1||s__Ruminiclostridium papyrosolvens--1||s__Ruminiclostridium papyrosolvens_A--1||s__Ruminiclostridium sp000244875--1||s__Ruminiclostridium sufflavum--1||s__Ruminiclostridium_D sp002306975--2||s__Ruminiclostridium_E sp009777835--1||s__Ruminiclostridium_E sp009784765--1||s__S012-25 sp015487905--1||s__S014-12 sp015486895--1||s__S016-19 sp015486235--2||s__S141-23 sp015490995--1||s__SAT37 sp002706605--1||s__SCN-69-89 sp003576795--1||s__SCTA01 sp004322275--1||s__SCTA01 sp009724975--1||s__SJAQ100 sp014145335--1||s__SJAQ100 sp016735685--1||s__SKGK01 sp007117465--1||s__SV1-B22 sp018398915--1||s__SZAS-83 sp018241545--1||s__SZUA-401 sp003246035--1||s__SZUA-611 sp003249215--1||s__Saccharibacillus qingshengii--1||s__Saccharibacillus sacchari--1||s__Sagittula sp017813235--1||s__Sagittula stellata--1||s__Salipiger abyssi--1||s__Salipiger abyssi_A--1||s__Salipiger marinus--1||s__Salipiger thiooxidans--1||s__Schaedlerella arabinosiphila--1||s__Schlegelella thermodepolymerans--1||s__Seohaeicola zhoushanensis--1||s__Solidesulfovibrio magneticus_A--1||s__Spartinivicinus sp013425485--2||s__Sphaerotilus montanus--1||s__Sphaerotilus natans--1||s__Sphaerotilus sp013294065--1||s__Sphaerotilus sp013299055--1||s__Sphaerotilus sp013299175--1||s__Sphaerotilus sulfidivorans--1||s__Sporobacter sp002307055--1||s__Sporofaciens sp910585725--1||s__Sporolactobacillus terrae--1||s__Sulfitobacter delicatus--1||s__Sulfitobacter mediterraneus--1||s__Sulfitobacter noctilucae--1||s__Sulfitobacter sp001650875--1||s__Sulfitobacter sp003335585--1||s__Sulfitobacter sp013002405--1||s__Sulfitobacter sp017854675--1||s__Sulfitobacter sp017854855--1||s__Sulfitobacter_E sabulilitoris--1||s__Syntrophobotulus glycolicus--2||s__Tateyamaria omphalii_A--1||s__Tateyamaria sp000814025--1||s__Tateyamaria sp007995245--1||s__Thalassobius aquimarinus--1||s__Thalassobius autumnalis--1||s__Thalassobius gelatinovorus--1||s__Thalassobius mangrovi--1||s__Thalassobius mediterraneus--1||s__Thermoanaerobacterium aotearoense--1||s__Thermoanaerobacterium butyriciformans--1||s__Thermoanaerobacterium saccharolyticum_A--1||s__Thermoanaerobacterium thermosaccharolyticum--1||s__Thermoanaerobaculum aquaticum--1||s__Thermobacillus sp002159085--1||s__Thermobacillus xylanilyticus--1||s__Thermoclostridium_A caenicola--1||s__Thermoclostridium_A sp012719645--1||s__Thioclava arenosa--1||s__Thiohalorhabdus denitrificans--1||s__Trichloromonas sp001825565--1||s__Tropicibacter sp003667315--1||s__Tropicimonas haliotis--1||s__Tropicimonas marinistellae--1||s__UBA12091 sp001799485--2||s__UBA1543 sp002779605--1||s__UBA1543 sp003233235--1||s__UBA2033 sp002333425--1||s__UBA2033 sp016711485--1||s__UBA2197 sp002424625--1||s__UBA2197 sp002841765--2||s__UBA2197 sp014859605--2||s__UBA2294 sp002345625--1||s__UBA3933 sp002385805--1||s__UBA3943 sp002385625--1||s__UBA4615 sp002386465--1||s__UBA4615 sp003818495--1||s__UBA4615 sp903831925--1||s__UBA4615 sp903898725--1||s__UBA4615 sp903903975--1||s__UBA4615 sp903923345--1||s__UBA4657 sp002405475--1||s__UBA5157 sp002415335--1||s__UBA5388 sp002409975--1||s__UBA5389 sp019136685--1||s__UBA5704 sp002420005--2||s__UBA6256 sp012516125--1||s__UBA6256 sp012842395--1||s__UBA6256 sp014360195--1||s__UBA6796 sp002452815--1||s__UBA7951 sp003511785--1||s__UBA8346 sp003501335--1||s__UBA9662 sp012963885--1||s__UBA996 sp002291955--1||s__VAUL01 sp005774545--1||s__VAUL01 sp012026975--1||s__VBCG01 sp016861105--1||s__VBDL01 sp005884255--1||s__VBDL01 sp014873965--1||s__VEOV01 sp009886125--2||s__VEOV01 sp012026855--3||s__VEOV01 sp013377075--1||s__Ventrimonas sp003669055--1||s__WAJ17 sp014174515--1||s__WAJ17 sp019234815--1||s__WFQU01 sp015486845--1||s__WSYB01 sp009773645--1||s__XYC1-FULL-37-79 sp001770015--1||s__XYD2-FULL-41-16 sp016188675--1||s__XYD2-FULL-41-16 sp016235875--1||s__XYD2-FULL-41-16 sp016873155--2||s__Xylanibacillus composti--1||s__Yoonia sp003551805--1||s__Yoonia vestfoldensis--1||s__Yoonia vestfoldensis_A--1||s__Yoonia vestfoldensis_B--1||s__Zhizhongheella caldifontis--1:heptad_counter=MCP-24H--177||MCP-28H--424||MCP-34H--50||MCP-36H--6||MCP-38H--12||MCP-40H--223||MCP-42H--2||MCP-44H--368||MCP-48H--14||MCP-52H--11||MCP-58H--3||MCP-64H--8:lbd_counter=:lca_tree=d__Bacteria:length_avg=111.47126436781609:length_max=173.0:length_min=24.0:length_std=31.803480532233902:length_sum=9698.0:mismatch_avg=19.32183908045977:mismatch_max=67.0:mismatch_min=0.0:mismatch_std=15.761665486363944:mismatch_sum=1681.0:name=N61909:qcovhsp_avg=98.87241379310346:qcovhsp_max=100.0:qcovhsp_min=95.0:qcovhsp_std=1.3986446641487336:qcovhsp_sum=8601.900000000001:qend_avg=111.97701149425288:qend_max=175.0:qend_min=24.0:qend_std=31.83240158965363:qend_sum=9742.0:qstart_avg=1.7241379310344827:qstart_max=6.0:qstart_min=1.0:qstart_std=1.3354700868408966:qstart_sum=150.0:ref_name_counter=GB_GCA_001898225.1_protein.faa_MKTJ01000013.1_162@PF00015_full_PFAM.384.561--4||GB_GCA_002279285.1_protein.faa_NCBR01000024.1_2@PF00015_full_PFAM.191.375--3||GB_GCA_002420005.1_protein.faa_DIHE01000174.1_11@PF00015_full_PFAM.212.418--3||GB_GCA_002420005.1_protein.faa_DIHE01000174.1_8@PF00015_full_PFAM.200.374--6||GB_GCA_002428985.1_protein.faa_DIYL01000021.1_56@PF00015_full_PFAM.249.462--1||GB_GCA_003242505.1_protein.faa_QGUP01000079.1_6@PF00015_full_PFAM.516.687--1||GB_GCA_003285105.1_protein.faa_CP030158.1_3633@PF00015_full_PFAM.368.553--1||GB_GCA_004298115.1_protein.faa_SCRJ01000020.1_6@PF00015_full_PFAM.200.374--3||GB_GCA_005882155.1_protein.faa_VBCQ01000418.1_3@PF00015_full_PFAM.56.241--5||GB_GCA_009996515.1_protein.faa_JAACZV010000001.1_259@PF00015_full_PFAM.107.253--2||GB_GCA_011053965.1_protein.faa_DSJO01000022.1_216@PF00015_full_PFAM.162.322--1||GB_GCA_012516935.1_protein.faa_JAAYVZ010000107.1_4@PF00015_full_PFAM.201.373--1||GB_GCA_013388945.1_protein.faa_JACAEH010000010.1_79@PF00015_full_PFAM.9.89--8||GB_GCA_014379885.1_protein.faa_JACMKW010000599.1_1@PF00015_full_PFAM.94.297--2||GB_GCA_014859605.1_protein.faa_JACUTW010000054.1_9@PF00015_full_PFAM.326.501--2||GB_GCA_014873965.1_protein.faa_JADBDQ010000003.1_506@PF00015_full_PFAM.92.247--7||GB_GCA_015075545.1_protein.faa_JABTUC010000003.1_133@PF00015_full_PFAM.90.267--4||GB_GCA_016208645.1_protein.faa_JACQXP010000108.1_4@PF00015_full_PFAM.342.532--2||GB_GCA_016213675.1_protein.faa_JACQZW010000034.1_113@PF00015_full_PFAM.207.369--1||GB_GCA_016720685.1_protein.faa_JADKKC010000064.1_15@PF00015_full_PFAM.223.262--1||GB_GCA_017860005.1_protein.faa_JAFNAE010000135.1_3@PF00015_full_PFAM.217.382--1||GB_GCA_019239775.1_protein.faa_JAFAZN010000304.1_38@PF00015_full_PFAM.544.718--1||RS_GCF_000430725.1_protein.faa_NZ_AUMO01000066.1_5@PF00015_full_PFAM.96.262--1||RS_GCF_000698785.1_protein.faa_NZ_CP007536.1_982@PF00015_full_PFAM.13.103--7||RS_GCF_000969605.1_protein.faa_NZ_JZUE01000023.1_70@PF00015_full_PFAM.60.294--1||RS_GCF_001425865.1_protein.faa_NZ_LMDS01000001.1_633@PF00015_full_PFAM.66.243--2||RS_GCF_001426885.1_protein.faa_NZ_LMFP01000028.1_1204@PF00015_full_PFAM.106.249--1||RS_GCF_002112505.1_protein.faa_NZ_NEHW01000003.1_245@PF00015_full_PFAM.442.626--1||RS_GCF_002211445.1_protein.faa_NZ_LSTO01000001.1_2203@PF00015_full_PFAM.74.250--2||RS_GCF_002532075.1_protein.faa_NZ_LYXE01000036.1_58@PF00015_full_PFAM.279.470--1||RS_GCF_002930615.1_protein.faa_NZ_PSNX01000002.1_270@PF00015_full_PFAM.64.254--6||RS_GCF_003285015.1_protein.faa_NZ_QMFB01000003.1_421@PF00015_full_PFAM.144.337--1||RS_GCF_004138165.1_protein.faa_NZ_RYFF01000013.1_25@PF00015_full_PFAM.288.470--1||RS_GCF_008386395.1_protein.faa_NZ_CP043761.1_1810@PF00015_full_PFAM.140.327--1||RS_GCF_013184745.1_protein.faa_NZ_JAATVU010000009.1_12@PF00015_full_PFAM.76.253--1||RS_GCF_900156695.1_protein.faa_NZ_FTOM01000010.1_19@PF00015_full_PFAM.56.249--1:scovhsp_avg=70.2896551724138:scovhsp_max=98.9:scovhsp_min=50.0:scovhsp_std=14.107931419931083:scovhsp_sum=6115.200000000001:send_avg=137.83908045977012:send_max=191.0:send_min=25.0:send_std=41.07222044360238:send_sum=11992.0:sstart_avg=27.471264367816094:sstart_max=82.0:sstart_min=1.0:sstart_std=23.379000257366613:sstart_sum=2390.0])0.348:0.0500792[&&NHX:Sample_counter=rhizpot1--307||rhizpot2--72||rhizpot3--210||rhiztom1--116||rhiztom2--200||rhiztom3--242:Type_counter=GTDB--4354||capture--1147:besthit_avg=93.14444444444443:besthit_max=100.0:besthit_min=49.0:besthit_std=9.091963144141808:besthit_sum=45268.2:bitscore_avg=214.43888888888887:bitscore_max=320.0:bitscore_min=40.4:bitscore_std=63.56328375121217:bitscore_sum=104217.29999999999:capture_class_counter=c__Abditibacteria--1||c__Acidobacteriae--1||c__Actinomycetia--1||c__Alphaproteobacteria--165||c__Anaerolineae--1||c__Bacilli--111||c__Bacteroidia--5||c__Bdellovibrionia--4||c__Campylobacteria--2||c__Clostridia--74||c__Coriobacteriia--1||c__Cyanobacteriia--2||c__Dehalococcoidia--1||c__Desulfarculia--1||c__Desulfobacteria--1||c__Desulfobulbia--2||c__Desulfotomaculia--1||c__Desulfovibrionia--11||c__Desulfuromonadia--14||c__Dethiobacteria--1||c__Eremiobacteria--1||c__Fusobacteriia--1||c__Gammaproteobacteria--484||c__Gemmatimonadetes--93||c__Geothermincolia--3||c__Halanaerobiia--1||c__Halobacteria--6||c__Kiritimatiellae--1||c__Ktedonobacteria--1||c__Magnetococcia--12||c__Myxococcia--9||c__Negativicutes--3||c__Nitrososphaeria--15||c__Nitrospiria--2||c__Planctomycetia--1||c__Polyangia--69||c__SURF-8--5||c__Spirochaetia--11||c__Synergistia--3||c__Syntrophia--6||c__Thermodesulfovibrionia--6||c__Thermoleophilia--1||c__Thermosediminibacteria--1||c__Thermotogae--2||c__UBA4802--2||c__UBA9217--2||c__Verrucomicrobiae--2||c__Vicinamibacteria--3||c__WTBG01--1:capture_domain_counter=d__Archaea--21||d__Bacteria--1126:capture_family_counter=f__4be13--1||f__Abditibacteriaceae--1||f__Acetobacteraceae--3||f__Acetohalobiaceae--1||f__Acetonemaceae--1||f__Acidaminobacteraceae--1||f__Aeromonadaceae--1||f__Alcanivoracaceae--1||f__Alteromonadaceae--2||f__Anaeromyxobacteraceae--2||f__Anaerovoracaceae--8||f__Anoxymicrobiaceae--2||f__Arcanobacteraceae--1||f__Azospirillaceae--23||f__BMS3ABIN01--1||f__Bacillaceae--29||f__Bacillaceae_B--1||f__Baltobacteraceae--1||f__Bdellovibrionaceae--4||f__Beijerinckiaceae--20||f__Brevibacillaceae--1||f__Bryobacteraceae--1||f__Burkholderiaceae--278||f__CACIAM-22H2--1||f__CAIRTM01--1||f__CAIVKH01--1||f__CAIYYI01--1||f__CAJPTX01--1||f__Campylobacteraceae--1||f__Casimicrobiaceae--1||f__Caulobacteraceae--2||f__Celerinatantimonadaceae--1||f__Cellvibrionaceae--2||f__Chromatiaceae--3||f__Chromobacteriaceae--9||f__Chthoniobacteraceae--1||f__Clostridiaceae--1||f__Coleofasciculaceae--1||f__Competibacteraceae--1||f__DC0425bin3--1||f__DSGV01--1||f__DSM-18226--1||f__DSMQ01--6||f__Desulfovibrionaceae--11||f__Desulfovirgulaceae--1||f__Desulfurivibrionaceae--2||f__Devosiaceae--1||f__Domibacillaceae--4||f__Enterobacteriaceae--57||f__Exiguobacteraceae--16||f__Fen-1088--67||f__Fusobacteriaceae--1||f__GWC2-71-9--92||f__Gemmataceae--1||f__Gemmatimonadaceae--1||f__Geoalkalibacteraceae--1||f__Geobacteraceae--4||f__Geopsychrobacteraceae--4||f__Geothermincolaceae--1||f__HTCC2089--1||f__Halieaceae--1||f__Haloarculaceae--1||f__Halobacillaceae--1||f__Haloferacaceae--2||f__Halomonadaceae--2||f__Halothiobacillaceae--1||f__JAAXQG01--1||f__JACRHJ01--2||f__JADGAP01--1||f__JAGNNV01--3||f__JAHJDS01--1||f__Kaistiaceae--1||f__Ktedonobacteraceae--1||f__Lachnospiraceae--7||f__Magnetaquicoccaceae--10||f__Magnetospirillaceae--6||f__Maricaulaceae--1||f__Methylococcaceae--1||f__Methylomonadaceae--1||f__Methylopilaceae--1||f__Micromonosporaceae--1||f__Moritellaceae--1||f__Myxococcaceae--6||f__NBRC-103111--5||f__Natrialbaceae--3||f__Natronospirillaceae--1||f__Nevskiaceae--1||f__Nitrincolaceae--2||f__Nitrososphaeraceae--15||f__Nitrospiraceae--2||f__Nostocaceae--1||f__Oleiphilaceae--17||f__Oscillospiraceae--7||f__Paenibacillaceae--49||f__Petrotogaceae--2||f__Phreatobacteraceae--4||f__Planococcaceae--2||f__Polyangiaceae--1||f__Pseudomonadaceae--30||f__Pseudopelobacteraceae--2||f__Rhizobiaceae--14||f__Rhodanobacteraceae--34||f__Rhodobacteraceae--10||f__Rhodocyclaceae--15||f__Rhodospirillaceae--1||f__Ruminococcaceae--45||f__SLRQ01--1||f__SURF-8--5||f__SV1-B22--3||f__Sandaracinaceae--1||f__Selenomonadaceae--1||f__Smithellaceae--6||f__Sphingomonadaceae--34||f__Spirochaetaceae_A--2||f__Stappiaceae--30||f__Sulfurimonadaceae--1||f__Termitinemataceae--4||f__Thalassospiraceae--1||f__Thermosediminibacteraceae--1||f__Thermosinaceae--1||f__Treponemataceae--5||f__Tumebacillaceae--2||f__UBA2279--1||f__UBA3824--4||f__UBA4823--1||f__UBA5550--2||f__UBA5862--1||f__UBA6156--1||f__UBA8154--1||f__WQUN01--5||f__WTL--2||f__Xanthobacteraceae--10||f__Xanthomonadaceae--19:capture_genus_counter=g__1XD8-76--1||g__20CM-2-65-7--20||g__28-57-27--1||g__AWRV01--1||g__Abditibacterium--1||g__Ac37b--1||g__Acetobacter--1||g__Achromobacter--13||g__Acidocella--1||g__Acidovorax--5||g__Acidovorax_A--3||g__Actinoplanes--1||g__Agarivorans--1||g__Agrobacterium--2||g__Alcanivorax--1||g__An92--1||g__Anaeromyxobacter--1||g__Anaerospora--1||g__Anaerosporomusa--1||g__Ancylobacter_C--1||g__Aquabacterium--4||g__Aquabacterium_A--9||g__Aquincola--4||g__Archangium--2||g__Archangium_A--1||g__Atlantibacter--5||g__Azo-2--1||g__Azohydromonas--4||g__Azonexus--4||g__Azospirillum--18||g__BMS3ABIN01--1||g__BOG-234--1||g__BOG-994--1||g__Bacillus--29||g__Bacteroides_D--1||g__Bdellovibrio--1||g__Bieblia_A--1||g__Bordetella--2||g__Bordetella_B--1||g__Bosea--1||g__Bradyrhizobium--5||g__Brevibacillus--1||g__Brevundimonas--1||g__Burkholderia--3||g__Buttiauxella--4||g__Byssovorax--1||g__CAIMFV01--1||g__CAIQIV01--1||g__CAIRTM01--1||g__CAIULK01--1||g__CAIVKH01--1||g__CAIWHR01--1||g__CAIYYI01--1||g__CAIZDL01--1||g__COE1--2||g__Caballeronia--1||g__Campylobacter_A--1||g__Cedecea--1||g__Cellvibrio--1||g__Chlorogloeopsis--1||g__Chromobacterium--2||g__Chth-196--1||g__Clostridium_J--1||g__Cohnella--2||g__Coleofasciculus--1||g__Comamonas_C--1||g__Competibacter_A--1||g__Consotaella--1||g__Cronobacter--13||g__Cupriavidus--1||g__Cytobacillus--1||g__DSGV01--1||g__DUQX01--1||g__DUSC01--1||g__Deferrimonas--2||g__Desulfonema_C--1||g__Desulfovibrio--5||g__Desulfovirgula--1||g__Domibacillus--4||g__Duganella--13||g__Dyella--3||g__Dyella_A--24||g__Dyella_B--1||g__Dysosmobacter--3||g__ER4--1||g__Elarobacter--1||g__Ensifer--1||g__Ensifer_A--1||g__Enterenecus--2||g__Enterobacter--10||g__Enterobacter_D--2||g__Erythrobacter--3||g__Exiguobacterium_A--16||g__Fen-1118--67||g__Frackibacter--1||g__Frigididesulfovibrio--1||g__Fusibacter_C--1||g__Gemmata--1||g__Geoalkalibacter--1||g__Geomonas--4||g__Geopsychrobacter--4||g__Geothermincola_A--1||g__Giesbergeria--2||g__HA3dbin3--1||g__Hahella--1||g__Halomonas--1||g__Halorubrum--2||g__Halospina--5||g__Hungatella--1||g__Hyalangium--1||g__Hydrogenophaga--2||g__Hylemonella--6||g__Ideonella--1||g__Ideonella_A--5||g__Ilyobacter_A--1||g__Imhoffiella--1||g__JAANAU01--5||g__JAAXQG01--1||g__JACDDX01--1||g__JACPFV01--1||g__JACQXF01--6||g__JACRCG01--1||g__JACRHJ01--2||g__JADGAP01--1||g__JAGNNV01--3||g__JAHJCO01--2||g__JAHJDS01--1||g__Janthinobacterium--10||g__Kaistia--1||g__Kluyvera--3||g__Kosakonia--1||g__Kushneria--1||g__Leclercia--1||g__Luteibacter--6||g__Luteimonas--4||g__Lysinibacillus--1||g__Lysobacter--2||g__MED-G138--1||g__Mangrovicoccus--1||g__Mangrovitalea--1||g__Marinitoga--2||g__Marinobacter--9||g__Massilia--37||g__Methylobacterium--19||g__Methylogaea--1||g__Methylopila--1||g__Methylotuvimicrobium--1||g__Methyloversatilis--7||g__Mitsuaria--2||g__Mixta--3||g__Moritella--1||g__Myxococcus--1||g__Natrarchaeobaculum--1||g__Natrarchaeobius--2||g__Natronospirillum--1||g__Neorhizobium--2||g__Neptuniibacter--1||g__Nitrincola--1||g__Nitrososphaera--15||g__Nitrospira_A--2||g__Noviherbaspirillum--2||g__Novosphingobium--5||g__Orrella--1||g__PNKF01--1||g__PSRN01--3||g__Paenibacillus--34||g__Paenibacillus_A--1||g__Paenibacillus_AB--1||g__Paenibacillus_C--5||g__Paenibacillus_G--2||g__Paenibacillus_L--1||g__Paenibacillus_Z--6||g__Palsa-1233--55||g__Paludibacterium--7||g__Pandoraea--2||g__Pannonibacter--30||g__Pantoea--10||g__Paraburkholderia--41||g__Paracoccus--1||g__Parahaliea--1||g__Parapusillimonas--1||g__Paucimonas--2||g__Pelagibacterium--1||g__Pelomonas--2||g__Phaeospirillum--5||g__Phreatobacter--4||g__Polaromonas--1||g__Pontibacillus--1||g__Propionivibrio--1||g__Pseudoalteromonas--2||g__Pseudoduganella--35||g__Pseudolabrys--2||g__Pseudomaricurvus--1||g__Pseudomonas--1||g__Pseudomonas_A--1||g__Pseudomonas_B--1||g__Pseudomonas_E--26||g__Pseudomonas_F--1||g__Pseudooceanicola--1||g__Pseudophaeobacter_A--1||g__Pseudorhodoferax--1||g__Psychrobacillus--1||g__Pulveribacter--4||g__Pusillimonas_D--1||g__QS-1-68-17--1||g__QZKY01--1||g__Qipengyuania--2||g__R267--1||g__RBG-16-49-21--2||g__Ralstonia--1||g__Ramlibacter--7||g__Rhizobium--5||g__Rhizorhabdus--2||g__Rhodoferax--6||g__Rhodopseudomonas--2||g__Rhodospirillum--1||g__Robbsia--1||g__Robiginitomaculum_B--1||g__Roseateles--1||g__Roseomonas--1||g__Rossellomorea--1||g__Rubrimonas--1||g__Rubrivivax--9||g__Rugamonas--5||g__Ruminococcus_D--45||g__SCN-69-89--11||g__SIG336--1||g__SKWY01--1||g__SPDF01--16||g__SURF-16--2||g__SURF-8--5||g__SV1-B22--3||g__Saccharibacillus--1||g__Sagittula--1||g__Selenomonas_A--1||g__Sinorhizobium--1||g__Skermanella--4||g__Solidesulfovibrio--5||g__Sphingobium--1||g__Sphingomonas--18||g__Sphingomonas_I--1||g__Sphingomonas_N--1||g__Sphingopyxis--1||g__Spiro-10--1||g__Spirochaeta_A--2||g__Stenotrophomonas--2||g__Stigmatella--1||g__Sulfuricurvum--1||g__Tagaea--1||g__Tepidimonas--2||g__Thalassospira--1||g__Thauera--2||g__Thermogemmatispora--1||g__Thermovenabulum--1||g__Thiorhodococcus--1||g__Thiorhodovibrio--1||g__Treponema_D--2||g__Trichlorobacter--1||g__Tumebacillus--1||g__Tumebacillus_A--1||g__UBA1240--2||g__UBA2286--1||g__UBA2679--1||g__UBA3282--1||g__UBA3824--4||g__UBA4582--1||g__UBA4615--4||g__UBA5559--2||g__UBA5862--1||g__UBA6156--1||g__UBA7405--4||g__UBA7709--6||g__UBA8904--6||g__VKM-B-2647--1||g__Vannielia--1||g__Variovorax--6||g__Ventrimonas--1||g__Verticiella--1||g__WMHbin3--5||g__WQRX01--5||g__WQXQ01--4||g__Xanthomonas--1||g__Xanthomonas_A--10||g__Yoonia--1||g__Zobellella_D--1:capture_order_counter=o__Abditibacteriales--1||o__Acetobacterales--3||o__Anaerolineales--1||o__Azospirillales--23||o__BMS3ABIN01--1||o__Bacillales--29||o__Bacillales_A--2||o__Bacillales_B--6||o__Bacillales_D--1||o__Bacteroidales--5||o__Baltobacterales--1||o__Bdellovibrionales--4||o__Brevibacillales--1||o__Bryobacterales--1||o__Burkholderiales--303||o__CACIAM-22H2--1||o__CAIYCZ01--1||o__Campylobacterales--2||o__Caulobacterales--3||o__Chromatiales--3||o__Chthoniobacterales--1||o__Clostridiales--1||o__Competibacterales--1||o__Cyanobacteriales--2||o__DSGV01--1||o__DTU022--1||o__Desulfarculales--1||o__Desulfobacterales--1||o__Desulfobulbales--2||o__Desulfotomaculales--1||o__Desulfovibrionales--11||o__Desulfuromonadales--8||o__Enterobacterales--62||o__Exiguobacterales--16||o__Fen-336--3||o__Fen-727--2||o__Fusobacteriales--1||o__Gemmatales--1||o__Gemmatimonadales--93||o__Geobacterales--6||o__Geothermincolales--1||o__Halobacteriales--6||o__Halobacteroidales--1||o__Halothiobacillales--1||o__JACRHJ01--2||o__Ktedonobacterales--1||o__LD1-PB3--1||o__Lachnospirales--12||o__Magnetococcales--12||o__Methylococcales--2||o__Mycobacteriales--1||o__Myxococcales--8||o__Nevskiales--1||o__Nitrososphaerales--15||o__Nitrospirales--2||o__OPB41--1||o__Oscillospirales--52||o__Paenibacillales--54||o__Palsa-1104_A--67||o__Pedosphaerales--1||o__Peptostreptococcales--9||o__Petrotogales--2||o__Polyangiales--2||o__Pseudomonadales--58||o__Rhizobiales--81||o__Rhodobacterales--10||o__Rhodospirillales--8||o__Rickettsiales--1||o__SLRQ01--1||o__SURF-8--5||o__Selenomonadales--1||o__Sphingomonadales--34||o__Spirochaetales_A--2||o__Sporomusales--1||o__Sporomusales_A--1||o__Synergistales--3||o__Syntrophales--6||o__Thermosediminibacterales--1||o__Treponematales--9||o__Tumebacillales--2||o__UBA1280--1||o__UBA4802--2||o__UBA6902--6||o__Xanthomonadales--53:capture_phylum_counter=p__Acidobacteriota--4||p__Actinobacteriota--6||p__Armatimonadota--1||p__Bacteroidota--5||p__Bdellovibrionota--4||p__Campylobacterota--2||p__Chloroflexota--3||p__Cyanobacteria--2||p__Desulfobacterota--25||p__Desulfobacterota_I--11||p__Eremiobacterota--1||p__Firmicutes--111||p__Firmicutes_A--75||p__Firmicutes_B--1||p__Firmicutes_C--3||p__Firmicutes_D--1||p__Firmicutes_F--1||p__Fusobacteriota--1||p__Gemmatimonadota--93||p__Halobacteriota--6||p__Myxococcota--83||p__Nitrospirota--10||p__Planctomycetota--1||p__Proteobacteria--661||p__Spirochaetota--13||p__Synergistota--3||p__Thermoproteota--15||p__Thermotogota--2||p__Verrucomicrobiota--3:capture_species_counter=s__1XD8-76 sp003611955--1||s__20CM-2-65-7 sp003221825--9||s__20CM-2-65-7 sp003223395--11||s__28-57-27 sp006212015--1||s__AWRV01 sp000504185--1||s__Abditibacterium utsteinense--1||s__Ac37b sp000746585--1||s__Acetobacter papayae--1||s__Achromobacter bronchisepticus_A--1||s__Achromobacter insuavis_A--8||s__Achromobacter marplatensis--1||s__Achromobacter piechaudii--2||s__Achromobacter sp014170335--1||s__Acidocella sp018971565--1||s__Acidovorax delafieldii_A--1||s__Acidovorax sp003058055--1||s__Acidovorax sp003663825--1||s__Acidovorax sp004210805--1||s__Acidovorax sp019219095--1||s__Acidovorax_A avenae--1||s__Acidovorax_A sp002397315--2||s__Actinoplanes endophyticus--1||s__Agarivorans gilvus--1||s__Agrobacterium rubi--1||s__Agrobacterium sp900473205--1||s__Alcanivorax marinus_B--1||s__An92 sp009935845--1||s__Anaeromyxobacter dehalogenans_B--1||s__Anaerospora sp002337925--1||s__Anaerosporomusa sp900542835--1||s__Ancylobacter_C lacus--1||s__Aquabacterium parvum--1||s__Aquabacterium sp003933735--1||s__Aquabacterium sp016000265--2||s__Aquabacterium_A pictum--2||s__Aquabacterium_A sp002198735--1||s__Aquabacterium_A sp017999135--6||s__Aquincola tertiaricarbonis--4||s__Archangium sp003044305--2||s__Archangium_A sp903905455--1||s__Atlantibacter hermannii_A--5||s__Azo-2 sp018906035--1||s__Azohydromonas australica--1||s__Azohydromonas caseinilytica--1||s__Azohydromonas lata--2||s__Azonexus agitatus--1||s__Azonexus hortensis--2||s__Azonexus sp002470165--1||s__Azospirillum brasilense_D--1||s__Azospirillum griseum--3||s__Azospirillum halopraeferens--1||s__Azospirillum oleiclasticum--3||s__Azospirillum oryzae--5||s__Azospirillum soli--1||s__Azospirillum sp003116015--1||s__Azospirillum sp003116065--2||s__Azospirillum sp017356015--1||s__BMS3ABIN01 sp002897715--1||s__BOG-234 sp903907865--1||s__BOG-994 sp003136595--1||s__Bacillus altitudinis--4||s__Bacillus licheniformis--6||s__Bacillus paralicheniformis--16||s__Bacillus pumilus--1||s__Bacillus subtilis--1||s__Bacillus velezensis--1||s__Bacteroides_D sp002749065--1||s__Bdellovibrio bacteriovorus_C--1||s__Bieblia_A vinaykumarii--1||s__Bordetella pseudohinzii--1||s__Bordetella sp002261355--1||s__Bordetella_B ansorpii--1||s__Bosea vaviloviae--1||s__Bradyrhizobium liaoningense_B--1||s__Bradyrhizobium manausense_A--1||s__Bradyrhizobium nitroreducens--1||s__Bradyrhizobium sp002531575--1||s__Bradyrhizobium sp019242285--1||s__Brevibacillus antibioticus--1||s__Brevundimonas mediterranea--1||s__Burkholderia contaminans--1||s__Burkholderia sp902833045--2||s__Buttiauxella gaviniae--2||s__Buttiauxella izardii--2||s__Byssovorax cruenta--1||s__CAIMFV01 sp903851655--1||s__CAIQIV01 sp903871905--1||s__CAIRTM01 sp903881505--1||s__CAIULK01 sp903899885--1||s__CAIVKH01 sp903906425--1||s__CAIWHR01 sp903912485--1||s__CAIYYI01 sp903930345--1||s__CAIZDL01 sp903931735--1||s__COE1 sp910585765--1||s__COE1 sp910588755--1||s__Caballeronia udeis--1||s__Campylobacter_A sp905372745--1||s__Cedecea neteri_A--1||s__Cellvibrio sp002483145--1||s__Chlorogloeopsis fritschii--1||s__Chromobacterium alkanivorans--1||s__Chromobacterium sp002924365--1||s__Chth-196 sp903916085--1||s__Clostridium_J punense--1||s__Cohnella nanjingensis--1||s__Cohnella xylanilytica--1||s__Coleofasciculus chthonoplastes--1||s__Comamonas_C badia--1||s__Competibacter_A sp016713505--1||s__Consotaella salsifontis--1||s__Cronobacter turicensis--13||s__Cupriavidus sp004217045--1||s__Cytobacillus oceanisediminis_B--1||s__DSGV01 sp011057325--1||s__DUQX01 sp012520035--1||s__DUSC01 sp016756615--1||s__Deferrimonas soudanensis--2||s__Desulfonema_C magnum--1||s__Desulfovibrio fairfieldensis--1||s__Desulfovibrio intestinigallinarum--4||s__Desulfovirgula thermocuniculi--1||s__Domibacillus enclensis--4||s__Duganella callida--2||s__Duganella margarita--2||s__Duganella sp000381565--1||s__Duganella sp003416895--1||s__Duganella sp003416985--1||s__Duganella sp009857435--1||s__Duganella sp900110275--1||s__Duganella zoogloeoides--4||s__Dyella sp004296575--1||s__Dyella sp012275375--2||s__Dyella_A ginsengisoli--15||s__Dyella_A thiooxydans--9||s__Dyella_B mobilis--1||s__Dysosmobacter sp910587525--2||s__Dysosmobacter sp910587705--1||s__ER4 sp015067435--1||s__Elarobacter beijerinckii--1||s__Ensifer sp900469595--1||s__Ensifer_A sp900467685--1||s__Enterenecus sp910587255--2||s__Enterobacter cancerogenus--2||s__Enterobacter kobei--1||s__Enterobacter vonholyi--7||s__Enterobacter_D sp001888805--2||s__Erythrobacter sp903934325--3||s__Exiguobacterium_A acetylicum--3||s__Exiguobacterium_A sibiricum_A--1||s__Exiguobacterium_A sp004339505--10||s__Exiguobacterium_A undae--2||s__Fen-1118 sp003136095--2||s__Fen-1118 sp003159055--4||s__Fen-1118 sp016935975--61||s__Frackibacter sp900114655--1||s__Frigididesulfovibrio sp009783025--1||s__Fusibacter_C sp002441045--1||s__Gemmata obscuriglobus--1||s__Geoalkalibacter ferrihydriticus--1||s__Geomonas sp000175115--1||s__Geomonas sp003490025--2||s__Geomonas sp003499925--1||s__Geopsychrobacter sp009993495--4||s__Geothermincola_A secundus--1||s__Giesbergeria granuli--1||s__Giesbergeria sp003096555--1||s__HA3dbin3 sp002753495--1||s__Hahella sp004135205--1||s__Halomonas sp007129225--1||s__Halorubrum sp004114375--1||s__Halorubrum sp005435165--1||s__Halospina salipaludis--4||s__Halospina utahensis_B--1||s__Hungatella sp005845265--1||s__Hyalangium sp016926755--1||s__Hydrogenophaga sp002842215--2||s__Hylemonella sp002633085--5||s__Hylemonella sp003500955--1||s__Ideonella sp002255925--1||s__Ideonella_A sakaiensis--5||s__Ilyobacter_A polytropus_A--1||s__Imhoffiella drewsii--1||s__JAANAU01 sp011089965--4||s__JAANAU01 sp015231755--1||s__JAAXQG01 sp012974445--1||s__JACDDX01 sp013812695--1||s__JACPFV01 sp016182805--1||s__JACQXF01 sp016208855--6||s__JACRCG01 sp903879825--1||s__JACRHJ01 sp016212105--2||s__JADGAP01 sp015231965--1||s__JAGNNV01 sp016650185--3||s__JAHJCO01 sp018831265--2||s__JAHJDS01 sp018812395--1||s__Janthinobacterium sp000344615--2||s__Janthinobacterium sp002002885--2||s__Janthinobacterium sp009208565--1||s__Janthinobacterium sp900156175--5||s__Kaistia granuli--1||s__Kluyvera cryocrescens--3||s__Kosakonia oryzae--1||s__Kushneria avicenniae--1||s__Leclercia adecarboxylata_A--1||s__Luteibacter sp000745005--2||s__Luteibacter yeojuensis_A--4||s__Luteimonas aestuarii--3||s__Luteimonas sp016774335--1||s__Lysinibacillus sp001308875--1||s__Lysobacter bugurensis--1||s__Lysobacter sp003367355--1||s__MED-G138 sp004213565--1||s__Mangrovicoccus ximenensis--1||s__Mangrovitalea sediminis--1||s__Marinitoga piezophila--2||s__Marinobacter gelidimuriae--2||s__Marinobacter halophilus--1||s__Marinobacter sp000169375--2||s__Marinobacter sp000686085--1||s__Marinobacter sp014359475--1||s__Marinobacter zhanjiangensis--1||s__Marinobacter zhejiangensis--1||s__Massilia aquatica--4||s__Massilia mucilaginosa--2||s__Massilia rubra--3||s__Massilia sp001426525--4||s__Massilia sp003484545--23||s__Massilia sp900101265--1||s__Methylobacterium aquaticum_C--1||s__Methylobacterium brachiatum--2||s__Methylobacterium brachythecii--1||s__Methylobacterium gnaphalii--1||s__Methylobacterium haplocladii--1||s__Methylobacterium phyllostachyos--1||s__Methylobacterium sp008040035--5||s__Methylobacterium sp014873335--1||s__Methylobacterium variabile--5||s__Methylobacterium zatmanii--1||s__Methylogaea oryzae--1||s__Methylopila sp000526315--1||s__Methylotuvimicrobium sp018830325--1||s__Methyloversatilis thermotolerans--7||s__Mitsuaria sp001653795--2||s__Mixta gaviniae--3||s__Moritella sp013215705--1||s__Myxococcus sp017301735--1||s__Natrarchaeobaculum aegyptiacum--1||s__Natrarchaeobius chitinivorans--2||s__Natronospirillum operosum--1||s__Neorhizobium deserti--2||s__Neptuniibacter pectenicola--1||s__Nitrincola sp000764495--1||s__Nitrososphaera evergladensis--14||s__Nitrososphaera viennensis--1||s__Nitrospira_A sp013696305--1||s__Nitrospira_A sp902500995--1||s__Noviherbaspirillum sp001428545--1||s__Noviherbaspirillum sp004804275--1||s__Novosphingobium panipatense--1||s__Novosphingobium sp003208375--2||s__Novosphingobium sp004342985--1||s__Novosphingobium sp015865035--1||s__Orrella dioscoreae--1||s__PNKF01 sp016714015--1||s__PSRN01 sp003176075--3||s__Paenibacillus amylolyticus--11||s__Paenibacillus amylolyticus_B--1||s__Paenibacillus panacisoli--2||s__Paenibacillus phytohabitans--1||s__Paenibacillus rhizoplanae--3||s__Paenibacillus sp000316035--1||s__Paenibacillus sp000374185--1||s__Paenibacillus sp001426865--1||s__Paenibacillus sp001517085--1||s__Paenibacillus sp001955855--6||s__Paenibacillus sp018310695--2||s__Paenibacillus xylanexedens_A--3||s__Paenibacillus xylanilyticus--1||s__Paenibacillus_A vini--1||s__Paenibacillus_AB sp014705615--1||s__Paenibacillus_C algorifonticola--3||s__Paenibacillus_C sp002741035--2||s__Paenibacillus_G ehimensis--1||s__Paenibacillus_G solanacearum--1||s__Paenibacillus_L senegalensis--1||s__Paenibacillus_Z glycinis--1||s__Paenibacillus_Z methanolicus--5||s__Palsa-1233 sp011390645--55||s__Paludibacterium sp019232825--5||s__Paludibacterium yongneupense--2||s__Pandoraea faecigallinarum--1||s__Pandoraea vervacti--1||s__Pannonibacter sp009915765--30||s__Pantoea allii--1||s__Pantoea persica--1||s__Pantoea septica--5||s__Pantoea sp002434205--1||s__Pantoea stewartii--2||s__Paraburkholderia dinghuensis--1||s__Paraburkholderia fungorum--1||s__Paraburkholderia kururiensis--2||s__Paraburkholderia kururiensis_A--27||s__Paraburkholderia madseniana--1||s__Paraburkholderia mimosarum--1||s__Paraburkholderia nodosa--2||s__Paraburkholderia phenazinium--2||s__Paraburkholderia sp000472545--1||s__Paraburkholderia sp001634365--1||s__Paraburkholderia sp002973525--1||s__Paraburkholderia sp003610295--1||s__Paracoccus aestuarii--1||s__Parahaliea aestuarii--1||s__Parapusillimonas granuli--1||s__Paucimonas sp004114795--2||s__Pelagibacterium luteolum--1||s__Pelomonas sp001425165--2||s__Phaeospirillum sp903853455--5||s__Phreatobacter oligotrophus--4||s__Polaromonas sp002379085--1||s__Pontibacillus salipaludis--1||s__Propionivibrio dicarboxylicus--1||s__Pseudoalteromonas shioyasakiensis--1||s__Pseudoalteromonas undina--1||s__Pseudoduganella albidiflava--11||s__Pseudoduganella dura--2||s__Pseudoduganella lutea--2||s__Pseudoduganella namucuonensis--4||s__Pseudoduganella sp009674485--1||s__Pseudoduganella umbonata--13||s__Pseudoduganella violaceinigra--2||s__Pseudolabrys sp018240595--1||s__Pseudolabrys sp018242205--1||s__Pseudomaricurvus alkylphenolicus--1||s__Pseudomonas citronellolis--1||s__Pseudomonas_A lopnurensis--1||s__Pseudomonas_B rhizoryzae--1||s__Pseudomonas_E cedrina--2||s__Pseudomonas_E cuatrocienegasensis--2||s__Pseudomonas_E fluorescens_BF--1||s__Pseudomonas_E fuscovaginae_A--1||s__Pseudomonas_E hunanensis--1||s__Pseudomonas_E mandelii_D--4||s__Pseudomonas_E moorei--1||s__Pseudomonas_E neuropathica--1||s__Pseudomonas_E poae--1||s__Pseudomonas_E prosekii--1||s__Pseudomonas_E qingdaonensis--2||s__Pseudomonas_E sp000418555--1||s__Pseudomonas_E sp001547895--1||s__Pseudomonas_E sp002814235--1||s__Pseudomonas_E sp002874965--1||s__Pseudomonas_E sp002901475--1||s__Pseudomonas_E sp009764645--1||s__Pseudomonas_E sp900107395--2||s__Pseudomonas_E sp900581005--1||s__Pseudomonas_F furukawaii--1||s__Pseudooceanicola sp009827095--1||s__Pseudophaeobacter_A sp014884385--1||s__Pseudorhodoferax aquiterrae--1||s__Psychrobacillus psychrodurans--1||s__Pulveribacter sp002434305--3||s__Pulveribacter suum--1||s__Pusillimonas_D thiosulfatoxidans--1||s__QS-1-68-17 sp003021105--1||s__QZKY01 sp018262475--1||s__Qipengyuania sp009993605--2||s__R267 sp001768075--1||s__RBG-16-49-21 sp001829455--2||s__Ralstonia mannitolilytica--1||s__Ramlibacter lithotrophicus--1||s__Ramlibacter sp012927085--1||s__Ramlibacter sp016213325--1||s__Ramlibacter sp016641735--3||s__Ramlibacter tataouinensis_B--1||s__Rhizobium lentis--4||s__Rhizobium sp014193695--1||s__Rhizorhabdus montanisoli--1||s__Rhizorhabdus sp018006725--1||s__Rhodoferax saidenbachensis--1||s__Rhodoferax sp002943465--2||s__Rhodoferax sp018780565--1||s__Rhodoferax sp903924955--1||s__Rhodoferax sp903944555--1||s__Rhodopseudomonas palustris_B--2||s__Rhodospirillum rubrum--1||s__Robbsia andropogonis--1||s__Robiginitomaculum_B sp002733485--1||s__Roseateles terrae--1||s__Roseomonas aerilata--1||s__Rossellomorea marisflavi--1||s__Rubrimonas cliftonensis--1||s__Rubrivivax benzoatilyticus--1||s__Rubrivivax gelatinosus--3||s__Rubrivivax sp018780805--1||s__Rubrivivax sp903876715--1||s__Rubrivivax sp903885585--3||s__Rugamonas sp013284265--5||s__Ruminococcus_D sp017526445--45||s__SCN-69-89 sp003576795--11||s__SIG336 sp017477805--1||s__SKWY01 sp007128675--1||s__SPDF01 sp004525055--16||s__SURF-16 sp003605035--2||s__SURF-8 sp003598065--5||s__SV1-B22 sp018433595--3||s__Saccharibacillus qingshengii--1||s__Sagittula sp017813235--1||s__Selenomonas_A montiformis--1||s__Sinorhizobium sp004827385--1||s__Skermanella aerolata--3||s__Skermanella stibiiresistens--1||s__Solidesulfovibrio fructosivorans--4||s__Solidesulfovibrio magneticus_A--1||s__Sphingobium sp000283515--1||s__Sphingomonas elodea_A--1||s__Sphingomonas kyeonggiensis--4||s__Sphingomonas kyeonggiensis_A--2||s__Sphingomonas leidyi--2||s__Sphingomonas sp001421995--1||s__Sphingomonas sp900109205--1||s__Sphingomonas taxi_B--6||s__Sphingomonas xinjiangensis--1||s__Sphingomonas_I sp013113735--1||s__Sphingomonas_N sp000383095--1||s__Sphingopyxis sp016793775--1||s__Spiro-10 sp003246335--1||s__Spirochaeta_A thermophila--2||s__Stenotrophomonas maltophilia_AA--1||s__Stenotrophomonas maltophilia_AO--1||s__Stigmatella erecta--1||s__Sulfuricurvum sp014764105--1||s__Tagaea sp017308135--1||s__Tepidimonas taiwanensis--1||s__Tepidimonas thermarum--1||s__Thalassospira sp017922435--1||s__Thauera sp000310145--1||s__Thauera sp003446655--1||s__Thermogemmatispora onikobensis--1||s__Thermovenabulum gondwanense--1||s__Thiorhodococcus violacea_A--1||s__Thiorhodovibrio winogradskyi--1||s__Treponema_D sp002393865--1||s__Treponema_D sp017412405--1||s__Trichlorobacter sp002452325--1||s__Tumebacillus flagellatus--1||s__Tumebacillus_A avium--1||s__UBA1240 sp002308875--2||s__UBA2286 sp002841355--1||s__UBA2679 sp002354735--1||s__UBA3282 sp910578115--1||s__UBA3824 sp017530465--2||s__UBA3824 sp905234655--2||s__UBA4582 sp012960755--1||s__UBA4615 sp903898725--4||s__UBA5559 sp002425705--2||s__UBA5862 sp002408105--1||s__UBA6156 sp003241595--1||s__UBA7405 sp000755535--4||s__UBA7709 sp002482405--6||s__UBA8904 sp012510495--6||s__VKM-B-2647 sp000829455--1||s__Vannielia sp017792405--1||s__Variovorax sp001424835--1||s__Variovorax sp004340105--3||s__Variovorax sp014192585--1||s__Variovorax sp900100965--1||s__Ventrimonas sp910577765--1||s__Verticiella sediminum--1||s__WMHbin3 sp015231915--5||s__WQRX01 sp009780585--5||s__WQXQ01 sp009786675--4||s__Xanthomonas arboricola_A--1||s__Xanthomonas_A sontii--8||s__Xanthomonas_A sp014199795--1||s__Xanthomonas_A translucens_B--1||s__Yoonia vestfoldensis_B--1||s__Zobellella_D taiwanensis--1:evalue_avg=2.1893004122867543e-09:evalue_max=9.12e-07:evalue_min=1.79e-112:evalue_std=4.1925771036821585e-08:evalue_sum=1.0640000003713626e-06:gapopen_avg=0.17901234567901234:gapopen_max=5.0:gapopen_min=0.0:gapopen_std=0.5085372715429036:gapopen_sum=87.0:gtdb_class_counter=c__2-12-FULL-45-22--1||c__4572-55--2||c__Acidimicrobiia--1||c__Acidobacteriae--1||c__Actinomycetia--4||c__Alphaproteobacteria--142||c__Anaerolineae--5||c__B47-G6--1||c__BS750m-G25--1||c__Bacilli--1941||c__Bacteriovoracia--1||c__Bacteroidia--3||c__Bdellovibrionia_A--1||c__Binatia--2||c__Brevinematia--3||c__Brocadiae--9||c__Caldisericia--1||c__Campylobacteria--20||c__Ch29--1||c__Chloroflexia--21||c__Clostridia--621||c__DSM-4660--1||c__DTU015--2||c__DTU030--2||c__DUMD01--3||c__Deferrisomatia--7||c__Dehalobacteriia--16||c__Desulfitobacteriia--239||c__Desulfotomaculia--114||c__Desulfovibrionia--1||c__Desulfuromonadia--62||c__Dethiobacteria--54||c__Fusobacteriia--5||c__GBS-1--1||c__GWE2-31-10--7||c__Gammaproteobacteria--386||c__Halanaerobiia--18||c__Heimdallarchaeia--1||c__Holophagae--6||c__Ignavibacteria--5||c__J132--2||c__JABDJQ01--1||c__JAHITG01--1||c__Kapabacteria--4||c__Kiritimatiellae--1||c__Lentisphaeria--1||c__Leptospirae--4||c__Limnochordia--30||c__Lokiarchaeia--7||c__MBNT15--4||c__MSB-5A5--1||c__Methylomirabilia--1||c__Moorellia--35||c__Myxococcia--1||c__Natranaerobiia--2||c__Negativicutes--281||c__Nitrososphaeria--20||c__Oligoflexia--1||c__Ozemobacteria--1||c__Peptococcia--46||c__Phycisphaerae--2||c__Planctomycetia--1||c__Proteinivoracia--13||c__RBG-13-61-14--6||c__Rhodothermia--4||c__SAR324--1||c__SHA-98--4||c__Spirochaetia--28||c__Synergistia--2||c__Syntrophomonadia--23||c__Thermincolia--3||c__Thermoanaerobacteria--18||c__Thermoanaerobaculia--22||c__Thermosediminibacteria--14||c__Thermotogae--2||c__UBA11346--2||c__UBA3569--1||c__UBA4802--1||c__UBA4882--15||c__UBA6191--4||c__UBA6911--2||c__UBA994--7||c__Verrucomicrobiae--2||c__Vicinamibacteria--1||c__WGA-4E--2||c__Z-2901--5||c__Zetaproteobacteria--13:gtdb_domain_counter=d__Archaea--29||d__Bacteria--4325:gtdb_family_counter=f__2-02-FULL-66-22--1||f__2-12-FULL-45-22--1||f__2-12-FULL-66-21--1||f__40CM-4-68-19--1||f__47-G6--1||f__54-19--21||f__ATBO01--1||f__Acanthopleuribacteraceae--1||f__Acetivibrionaceae--1||f__Acetonemaceae--25||f__Acidaminobacteraceae--22||f__Acidibacillaceae--7||f__Acidimicrobiaceae--1||f__Acidobacteriaceae--1||f__Acutalibacteraceae--1||f__Alicyclobacillaceae--31||f__Alkalibacillaceae--5||f__Alkalibacteraceae--8||f__Aminobacteriaceae--1||f__Amphibacillaceae--143||f__Anaerobacillaceae--4||f__Anaeromusaceae--11||f__Anaerotignaceae--3||f__Anaerovoracaceae--1||f__Aneurinibacillaceae--10||f__Anoxybacillaceae--14||f__Arcanobacteraceae--1||f__Azospirillaceae--1||f__B1SED10-159--1||f__B1SED10-174--2||f__B22-G15--1||f__B25-G16--1||f__BICA1-8--11||f__BM103--4||f__BM501--1||f__BM512--4||f__BS750m-G25--1||f__Bacillaceae--83||f__Bacillaceae_B--29||f__Bacillaceae_C--16||f__Bacillaceae_D--29||f__Bacillaceae_F--2||f__Bacillaceae_G--5||f__Bacillaceae_H--1||f__Bacillaceae_I--3||f__Bacillaceae_J--10||f__Bacillaceae_L--4||f__Bacillaceae_M--1||f__Bacteriovoracaceae--1||f__Balneolaceae--2||f__Borreliaceae--25||f__Brevibacillaceae--48||f__Brevinemataceae--2||f__Brocadiaceae--9||f__Burkholderiaceae--327||f__CAIRSR01--1||f__CAITYL01--1||f__CAJPTX01--1||f__CG1-02-64-396--1||f__CTSoil-072--6||f__Caldalkalibacillaceae--1||f__Caldanaerobiaceae--1||f__Caldibacillaceae--1||f__Caldicellulosiruptoraceae--1||f__Caloramatoraceae--6||f__Caminicellaceae--6||f__Campylobacteraceae--4||f__Carboxydothermaceae--5||f__Carnobacteriaceae--5||f__Casimicrobiaceae--2||f__Cellulomonadaceae--2||f__Cellulosilyticaceae--7||f__Ch109--1||f__Ch29--1||f__Ch66--2||f__Chromatiaceae--1||f__Clostridiaceae--310||f__Clostridiisalibacteraceae--2||f__Competibacteraceae--1||f__Cyclobacteriaceae--1||f__DDH964--2||f__DRI-13--32||f__DRUE01--1||f__DSM-1321--42||f__DSM-18226--90||f__DSM-19610--1||f__DSM-24629--1||f__DSM-25281--2||f__DSM-27016--11||f__DSM-28697--5||f__DSM-8532--5||f__DTU010--15||f__DTU012--1||f__DTU022--5||f__DTU025--1||f__DTU029--1||f__DTU030--1||f__DTU052--1||f__DTU073--2||f__DTU083--2||f__DTU087--9||f__DULZ01--1||f__DUMB01--1||f__DUMD01--3||f__DUMF01--1||f__DUMP01--1||f__DY22613--3||f__Deferrisomataceae--2||f__Defluviitaleaceae--2||f__Dehalobacteriaceae--14||f__Dendrosporobacteraceae--9||f__Desulfallaceae--16||f__Desulfitibacteraceae--8||f__Desulfitobacteriaceae--166||f__Desulfocucumaceae--12||f__Desulfofarciminaceae--2||f__Desulfohalotomaculaceae--12||f__Desulfotomaculaceae--36||f__Desulfovibrionaceae--1||f__Desulfovirgulaceae--21||f__Desulfuribacillaceae--3||f__Desulfurisporaceae--1||f__Dethiobacteraceae--27||f__Devosiaceae--1||f__Domibacillaceae--36||f__Effusibacillaceae--3||f__Enterobacteriaceae--1||f__Enterococcaceae--1||f__Ethanoligenenaceae--2||f__Exiguobacteraceae--50||f__FEB-10--4||f__FEB-12--1||f__Fictibacillaceae--11||f__Filifactoraceae--1||f__Fusobacteriaceae--5||f__GBS-1--1||f__GWE2-31-10--7||f__Geoalkalibacteraceae--2||f__Geobacteraceae--39||f__Geothermobacteraceae--1||f__HLUCCA01--1||f__Halanaerobiaceae--6||f__Halarsenatibacteraceae--5||f__Halobacillaceae--18||f__Halobacteroidaceae--1||f__Helicobacteraceae--12||f__Heliobacteriaceae--39||f__Hodarchaeaceae--1||f__Holophagaceae--5||f__Ignavibacteriaceae--5||f__J002--2||f__J132--1||f__JAADDB01--3||f__JAAYFS01--1||f__JAAYNZ01--1||f__JAAYOS01--2||f__JAAYPU01--3||f__JAAYSF01--3||f__JAAYUB01--2||f__JAAZDR01--1||f__JAAZDU01--1||f__JAAZLZ01--3||f__JABDJQ01--1||f__JABLXN01--1||f__JABWCH01--1||f__JACIYF01--1||f__JACIYH01--1||f__JACPRK01--4||f__JACRMM01--1||f__JADFZZ01--1||f__JADGBV01--2||f__JADQBR01--1||f__JAFAQI01--2||f__JAFGDQ01--1||f__JAGPMH01--2||f__JAHITG01--1||f__Jeotgalibacillaceae--14||f__K13--1||f__KJ1-10-99--2||f__Kyrpidiaceae--3||f__Lachnospiraceae--144||f__Lactobacillaceae--1||f__Lenti-01--1||f__Leptospiraceae--4||f__Listeriaceae--13||f__Lutisporaceae--13||f__MBNT15--4||f__Marinococcaceae--5||f__Mariprofundaceae--11||f__Massilibacillaceae--4||f__Methylococcaceae--12||f__Methylomonadaceae--1||f__Moorellaceae--7||f__NBRC-103111--88||f__Natranaerobiaceae--2||f__Natronincolaceae--19||f__Natronospirillaceae--1||f__Nitratiruptoraceae--3||f__Nitrincolaceae--1||f__Nitrosocaldaceae--1||f__Nitrosopumilaceae--15||f__Nitrososphaeraceae--4||f__Oleiphilaceae--1||f__Oligoflexaceae--1||f__Opitutaceae--1||f__Oscillospiraceae--4||f__Oxobacteraceae--2||f__Ozemobacteraceae--1||f__PH28-bin88--7||f__PWLI01--1||f__PXAI01--1||f__Paenibacillaceae--786||f__Pelotomaculaceae--14||f__Peptostreptococcaceae--3||f__Petrotogaceae--1||f__Phycisphaeraceae--1||f__Planctomycetaceae--1||f__Planococcaceae--265||f__Propionisporaceae--29||f__Proteiniboraceae--1||f__Proteinivoraceae--6||f__Pseudomonadaceae--10||f__R1DC41--1||f__RAOX-1--5||f__RBG-13-61-14--5||f__Reconcilibacillaceae--1||f__Rhodanobacteraceae--2||f__Rhodobacteraceae--137||f__Rhodocyclaceae--12||f__Ruminococcaceae--2||f__S012-25--1||f__S016-19--2||f__S140-43--1||f__SA4--3||f__SG8-40--1||f__SIT17--1||f__SK-Y3--2||f__SKKY01--1||f__SLTJ01--1||f__SM2101--1||f__SOKP01--7||f__SV1-B22--1||f__SZUA-401--1||f__SZUA-584--1||f__Salisediminibacteriaceae--15||f__Sedimentibacteraceae--7||f__Selenomonadaceae--16||f__Sporanaerobacteraceae--1||f__Sporolactobacillaceae--2||f__Sporomusaceae--76||f__Steroidobacteraceae--3||f__Succinispiraceae--1||f__Syntrophobotulaceae--34||f__Syntrophomonadaceae--18||f__Syntrophothermaceae--1||f__T1SED10-28--2||f__Tenuifilaceae--1||f__Tepidanaerobacteraceae--7||f__Tepidibacillaceae--3||f__Tepidimicrobiaceae--1||f__Termitinemataceae--2||f__Thermacetogeniaceae--9||f__Thermoanaerobacteraceae--16||f__Thermoanaerobaculaceae--9||f__Thermohalobacteraceae--1||f__Thermosediminibacteraceae--6||f__Thermosinaceae--30||f__Thermotaleaceae--8||f__Thiobacillaceae--2||f__Thiohalorhabdaceae--2||f__Thiovulaceae--1||f__Tindalliaceae--4||f__Tissierellaceae--1||f__Treponemataceae--1||f__Trichloromonadaceae--1||f__Tumebacillaceae--15||f__UBA10575--11||f__UBA11029--1||f__UBA12015--2||f__UBA12178--1||f__UBA1444--15||f__UBA1845--1||f__UBA1977--1||f__UBA2197--7||f__UBA2268--4||f__UBA2294--3||f__UBA2595--3||f__UBA3567--1||f__UBA3575--1||f__UBA3943--1||f__UBA4068--2||f__UBA4971--3||f__UBA4975--5||f__UBA5500--2||f__UBA5704--9||f__UBA6769--3||f__UBA7701--35||f__UBA8154--20||f__UBA8346--3||f__UBA923--1||f__UBA929--1||f__UBA9662--2||f__UBA994--5||f__UMGS1260--10||f__UPPP01--8||f__VEMY01--1||f__Vallitaleaceae--2||f__Vallitaleaceae_A--1||f__Vibrionaceae--1||f__WQUN01--2||f__Xanthobacteraceae--2||f__YIM-B00363--1||f__Zooshikellaceae--2:gtdb_genus_counter=g__1109--1||g__14-2--3||g__143-21--1||g__1XD42-69--1||g__2-02-FULL-66-22--1||g__2-12-FULL-45-22--1||g__2-12-FULL-66-21--1||g__54-19--7||g__AAP99--1||g__AB-137-C09--2||g__ATBO01--1||g__Acanthopleuribacter--1||g__Acetatifactor--11||g__Acetitomaculum--2||g__Acetoanaerobium--1||g__Acetonema--7||g__Acidibacillus_A--2||g__Acidithrix--1||g__Aestuariicoccus--1||g__Aestuariivita--1||g__Albimonas--1||g__Albitalea--4||g__Alicyclobacillus--20||g__Alicyclobacillus_A--2||g__Alicyclobacillus_B--2||g__Alicyclobacillus_G--3||g__Alicyclobacillus_H--1||g__Alicyclobacillus_I--3||g__Aliiroseovarius--4||g__Alkalibacillus--1||g__Alkalibacter--4||g__Alkalibacterium--1||g__Alkalibaculum--1||g__Alkalicella--2||g__Alkalicoccus--5||g__Alkalihalobacillus--2||g__Alkalihalobacillus_A--8||g__Alkaliphilus--3||g__Alkaliphilus_A--2||g__Alkaliphilus_C--1||g__Amaricoccus--1||g__Ammoniphilus_A--2||g__Amphibacillus--1||g__Amphibacillus_C--2||g__Amphibacillus_D--1||g__Anaerobacillus--4||g__Anaerobacterium--1||g__Anaerobranca--4||g__Anaerocolumna--5||g__Anaeromusa--11||g__Anaerosacchariphilus--1||g__Anaerosalibacter--1||g__Anaerospora--24||g__Anaerosporomusa--18||g__Anaerotignum--3||g__Aneurinibacillus--9||g__Aneurinibacillus_A--1||g__Anoxybacillus--8||g__Anoxybacter--2||g__Antarctobacter--1||g__Aquabacterium--22||g__Aquabacterium_A--1||g__Aquabacterium_B--1||g__Aquimixticola--1||g__Aquincola--1||g__Aquisalibacillus--1||g__Arcanobacter--1||g__Arenibacterium--1||g__Ascidiaceihabitans--4||g__Aureibacillus--5||g__Avamphibacillus--1||g__Azohydromonas--4||g__Azonexus--7||g__Azovibrio--1||g__B120-G9--1||g__B1SED10-174--1||g__B1SED10-74M--2||g__B33-G16--1||g__B47-G6--1||g__BBFE01--1||g__BICA1-8--8||g__BM304--1||g__BM501--1||g__BM512--2||g__BRH-c25--8||g__BRH-c8a--1||g__BRHc4a--5||g__BS750m-G25--1||g__Bacillus--59||g__Bacillus_A--5||g__Bacillus_AB--1||g__Bacillus_AD--10||g__Bacillus_AE--2||g__Bacillus_AG--1||g__Bacillus_AH--3||g__Bacillus_AI--1||g__Bacillus_AN--3||g__Bacillus_AO--1||g__Bacillus_BB--1||g__Bacillus_BD--5||g__Bacillus_BE--1||g__Bacillus_BJ--1||g__Bacillus_BM--7||g__Bacillus_BN--2||g__Bacillus_BQ--3||g__Bacillus_BS--3||g__Bacillus_BU--2||g__Bacillus_BV--1||g__Bacillus_BX--1||g__Bacillus_H--3||g__Bacillus_J--1||g__Bacillus_L--9||g__Bacillus_M--1||g__Bacillus_S--3||g__Bacteroides_D--1||g__Bacteroides_F--1||g__Bieblia_A--1||g__Biomaibacter--1||g__Borrelia--10||g__Borreliella--15||g__Brevibacillus--35||g__Brevibacillus_B--2||g__Brevibacillus_C--2||g__Brevibacillus_D--6||g__Brevinema--2||g__CABIZH01--1||g__CAG-127--1||g__CAG-317--1||g__CAG-411--1||g__CAG-882--1||g__CAG-95--1||g__CAIKMS01--1||g__CAIKUF01--2||g__CAILRJ01--1||g__CAIMXF01--1||g__CAIRSR01--1||g__CAITWF01--1||g__CAITYL01--1||g__CAIVHJ01--1||g__CAIWCD01--1||g__CAIWHR01--1||g__CAIYYW01--1||g__CAIZDL01--1||g__CAIZPE01--2||g__CAJORE01--2||g__CEB3--2||g__CFH-S0501--3||g__CG1-02-49-23--1||g__CG1-02-64-396--1||g__CG2-30-66-27--4||g__CL95--2||g__COE1--2||g__CSBR16-88--1||g__CTSoil-072--6||g__CTSoil-075--3||g__CTSoil-080--11||g__CTSoil-081--5||g__CYSP01--1||g__Caldalkalibacillus--1||g__Caldanaerobacter--1||g__Caldanaerobius--1||g__Caldanaerovirga--2||g__Caldicellulosiruptor--1||g__Caldimonas--1||g__Calidifontibacillus--8||g__Calidifontimicrobium--1||g__Caloramator--2||g__Caloramator_B--4||g__Caloranaerobacter--1||g__Campylobacter--2||g__Campylobacter_D--2||g__Capillibacterium--4||g__Caproiciproducens--1||g__Carboxydothermus--5||g__Caryophanon--22||g__Celeribacter--4||g__Celeribacter_A--1||g__Cellulosilyticum--6||g__Cerasibacillus--1||g__Ch109--1||g__Ch130--2||g__Ch29--1||g__Ch66--2||g__Clostridiisalibacter--2||g__Clostridium--76||g__Clostridium_AD--20||g__Clostridium_AE--3||g__Clostridium_AG--1||g__Clostridium_AH--1||g__Clostridium_AI--2||g__Clostridium_AK--3||g__Clostridium_AM--55||g__Clostridium_AO--7||g__Clostridium_AR--11||g__Clostridium_AS--1||g__Clostridium_B--45||g__Clostridium_C--1||g__Clostridium_F--4||g__Clostridium_G--2||g__Clostridium_H--19||g__Clostridium_I--12||g__Clostridium_J--6||g__Clostridium_K--2||g__Clostridium_L--1||g__Clostridium_N--1||g__Clostridium_S--19||g__Clostridium_T--2||g__Clostridium_W--3||g__Clostridium_X--1||g__Clostridium_Z--2||g__Cohnella--39||g__Contendobacter--1||g__Cytobacillus--16||g__DDH964--2||g__DP3N28-2--1||g__DSM-9736--1||g__DSM105185--1||g__DSNY01--1||g__DSSF01--2||g__DTFZ01--1||g__DTU010--4||g__DTU027--1||g__DTU029--1||g__DTU052--1||g__DTU059--3||g__DTU068--3||g__DTU073--1||g__DTU083--1||g__DTU087--5||g__DULK01--2||g__DULZ01--1||g__DUMB01--1||g__DUMD01--3||g__DUMF01--1||g__DUML01--3||g__DUNI01--1||g__DUNV01--8||g__DUNY01--2||g__DUOH01--2||g__DUPU01--2||g__DUQX01--5||g__DUSB01--1||g__DUSG01--1||g__DUTQ01--1||g__DUTS01--1||g__DUUE01--7||g__DYL19--3||g__Deferrisoma--2||g__Defluviitalea--1||g__Defluviitalea_A--1||g__Dehalobacter--7||g__Dendrosporobacter--9||g__Desertibacillus--2||g__Desnuesiella--1||g__Desulfitibacter--8||g__Desulfitobacterium--24||g__Desulfitobacterium_A--2||g__Desulfocucumis--6||g__Desulfofalx--2||g__Desulfofarcimen--2||g__Desulfofundulus--12||g__Desulfofundulus_A--5||g__Desulfohalotomaculum--10||g__Desulfoscipio--1||g__Desulfosporosinus--136||g__Desulfotomaculum--36||g__Desulfotomaculum_G--2||g__Desulfotruncus--11||g__Desulfovirgula--2||g__Desulfuribacillus--2||g__Desulfuribacillus_A--1||g__Desulfurispora--1||g__Dethiobacter--3||g__Devosia--1||g__Dichloromethanomonas--6||g__Dinoroseobacter--1||g__Domibacillus--19||g__Donghicola--3||g__Duganella--52||g__ETT8--4||g__Effusibacillus--2||g__EhC02--1||g__Enterococcus_I--1||g__Epibacterium--2||g__Eubacterium_F--10||g__Evansella--2||g__Exiguobacterium--21||g__Exiguobacterium_A--29||g__F0540--3||g__FEN-1191--1||g__FJAT-45350--1||g__FJAT-46582--6||g__FJAT-49711--1||g__FMMP01--1||g__FT1-020--5||g__Falsibacillus--2||g__Fictibacillus--10||g__Fictibacillus_C--1||g__Filobacillus--1||g__Fluviibacterium--1||g__Fodinibius--1||g__Formimonas--12||g__Fredinandcohnia--2||g__Fuscovulum--1||g__Fusibacter--3||g__Fusibacter_A--12||g__Fusibacter_C--7||g__GBS-1--1||g__GCA-2401635--2||g__GCA-2699335--1||g__GCA-2786225--1||g__GJ-E10--1||g__GPS1B09--3||g__GWC1-27-15--1||g__GWE2-31-10--2||g__Ga0077548--2||g__Geoalkalibacter--1||g__Geoalkalibacter_A--1||g__Geoanaerobacter--1||g__Geobacillus--3||g__Geobacter--1||g__Geomesophilobacter--2||g__Geomicrobium_A--1||g__Geomobilimonas--2||g__Geomonas--18||g__Geosporobacter--3||g__Geotalea--3||g__Geothrix--4||g__Ghiorsea--4||g__Gorillibacterium--2||g__Gracilibacillus--13||g__Gracilibacter--4||g__HKB214--4||g__HKCCE3408--1||g__HLUCCA01--1||g__HU2P27--1||g__Halanaerobium--3||g__Halarsenatibacter--2||g__Halobacillus--9||g__Halobacillus_A--1||g__Halochromatium--1||g__Halocynthiibacter_B--1||g__Halolactibacillus--2||g__Hathewaya--1||g__Helicobacter_A--3||g__Helicobacter_B--2||g__Helicobacter_C--4||g__Helicobacter_D--1||g__Helicobacter_F--2||g__Heliobacillus--9||g__Heliobacterium--6||g__Heliomicrobium--15||g__Heliophilum--6||g__Heliorestis--3||g__Herbivorax--1||g__Heyndrickxia--4||g__Hodarchaeum--1||g__Holophaga--1||g__Hypnocyclicus--1||g__IMCC34051--1||g__Inconstantimicrobium--1||g__Inhella--1||g__Isachenkonia--2||g__J002--2||g__J132--1||g__J31TS4--2||g__JAADFK01--1||g__JAADFN01--2||g__JAADHY01--1||g__JAAXTT01--1||g__JAAXZE01--2||g__JAAYFE01--1||g__JAAYFS01--1||g__JAAYGG01--3||g__JAAYGJ01--1||g__JAAYGO01--1||g__JAAYGU01--1||g__JAAYHE01--1||g__JAAYHS01--2||g__JAAYIH01--1||g__JAAYJK01--5||g__JAAYLU01--1||g__JAAYMS01--1||g__JAAYMU01--7||g__JAAYNZ01--1||g__JAAYOS01--2||g__JAAYPU01--1||g__JAAYRO01--1||g__JAAYRS01--2||g__JAAYSF01--3||g__JAAYSI01--2||g__JAAYSL01--1||g__JAAYSO01--4||g__JAAYTH01--1||g__JAAYUH01--1||g__JAAYVZ01--1||g__JAAZDR01--1||g__JAAZDU01--1||g__JAAZIQ01--1||g__JAAZLJ01--1||g__JAAZLQ01--1||g__JAAZLS01--1||g__JAAZLW01--1||g__JAAZLZ01--3||g__JAAZMF01--1||g__JAAZMI01--1||g__JAAZMR01--1||g__JABEUY01--5||g__JABLXN01--1||g__JABWCH01--1||g__JACADV01--2||g__JACAFH01--1||g__JACIYD01--1||g__JACIYF01--1||g__JACIYH01--1||g__JACMJL01--1||g__JACOUQ01--2||g__JACPRK01--3||g__JACQAP01--1||g__JACQAX01--1||g__JACQZL01--1||g__JACQZW01--1||g__JACRMM01--1||g__JACTMI01--2||g__JACVXV01--2||g__JACXWA01--1||g__JADFZZ01--1||g__JADGBV01--2||g__JADJCH01--1||g__JADPRS01--1||g__JADQBS01--1||g__JADQBT01--2||g__JAENYK01--1||g__JAENZQ01--1||g__JAEUNM01--1||g__JAEUPI01--2||g__JAFALK01--2||g__JAFAQI01--2||g__JAFGGD01--1||g__JAFGSG01--1||g__JAFGUR01--4||g__JAGFXR01--1||g__JAGKQJ01--1||g__JAGNHB01--2||g__JAGPDF01--5||g__JAGPMH01--2||g__JAGXRU01--1||g__JAGXSE01--1||g__JAGXSR01--1||g__JAHEOHG01--1||g__JAHITG01--1||g__JN-1--5||g__JN-9--1||g__Janthinobacterium--30||g__Jeotgalibacillus--14||g__Jettenia--1||g__Jonesia--2||g__K2R23-3--2||g__KK5--1||g__KM106-2--3||g__KMM-3653--1||g__Kinneretia--4||g__Kmv16--2||g__Kuenenia--2||g__Kurthia--16||g__Kyrpidia--3||g__L227-5C--8||g__L227-S17--6||g__LMDS01--2||g__LPB0142--1||g__LW40-45--1||g__LX47W--5||g__LacT--2||g__Lachnospira--1||g__Lachnotalea--2||g__Lacrimispora--17||g__Lederbergia--2||g__Lentibacillus--2||g__Lentibacillus_A--1||g__Lentibacillus_B--1||g__Leptothrix--2||g__Liquorilactobacillus--1||g__Listeria--13||g__Litchfieldia--1||g__Loki-b32--1||g__Loktanella--1||g__Lucifera--8||g__Luteibacter--2||g__Lutimaribacter--1||g__Lutispora--3||g__Lysinibacillus--90||g__Lysinibacillus_B--5||g__M0040--2||g__M08DMB--3||g__M1-B18--4||g__M30B80--4||g__MEC069--1||g__MESE01--1||g__MGBC114844--2||g__MSJ-11--1||g__MSJ-34--1||g__MT110--1||g__MVQK01--7||g__MVQL01--2||g__MVRN01--1||g__MWDO01--2||g__Maledivibacter--2||g__Mangrovicoccus--4||g__Margalitia--1||g__Marinilactibacillus--4||g__Marinisporobacter--1||g__Marinobacterium--1||g__Marinovum--1||g__Marivivens--4||g__Massilia--26||g__Massilibacillus--3||g__Merdisoma--1||g__Mesobacillus--15||g__Metabacillus--19||g__Metabacillus_B--4||g__Metabacillus_C--1||g__Metalysinibacillus--9||g__Metasolibacillus--10||g__Methylibium--6||g__Methylogaea--1||g__Methylomusa--1||g__Methyloumidiphilus--11||g__Mitsuaria--7||g__Mobilitalea--7||g__Moorella--3||g__Muriiphilus--2||g__NC2004--1||g__NK4A136--13||g__Natranaerobius--2||g__Natranaerovirga--1||g__Natronincola--1||g__Natronospirillum--1||g__Neobacillus--2||g__Niallia--29||g__Nitrosarchaeum--1||g__Nitrosophilus_A--1||g__Nitrosopumilus--6||g__Nitrososphaera--4||g__Nitrosotalea--5||g__Nitrosotenuis--1||g__Noviherbaspirillum--10||g__OAE585--1||g__OESV01--2||g__Oceanicola--1||g__Oceanobacillus--12||g__Oleiphilus--1||g__Orenia--1||g__Ornithinibacillus--3||g__Oxobacter--2||g__PFJX01--2||g__PGYU01--4||g__PH28-bin88--3||g__PHAA01--1||g__PHAD01--3||g__PLLO--2||g__PWLI01--1||g__PXYB01--2||g__Paenibacillus--438||g__Paenibacillus_A--42||g__Paenibacillus_AA--1||g__Paenibacillus_AB--6||g__Paenibacillus_AC--1||g__Paenibacillus_AF--1||g__Paenibacillus_AG--3||g__Paenibacillus_AH--1||g__Paenibacillus_AI--2||g__Paenibacillus_AK--1||g__Paenibacillus_B--14||g__Paenibacillus_C--60||g__Paenibacillus_D--13||g__Paenibacillus_E--23||g__Paenibacillus_F--8||g__Paenibacillus_G--17||g__Paenibacillus_H--1||g__Paenibacillus_I--1||g__Paenibacillus_J--42||g__Paenibacillus_K--6||g__Paenibacillus_L--3||g__Paenibacillus_O--11||g__Paenibacillus_S--12||g__Paenibacillus_T--12||g__Paenibacillus_V--3||g__Paenibacillus_W--1||g__Paenibacillus_Z--38||g__Paenisporosarcina--2||g__Pantoea--1||g__Paracoccus--1||g__Parageobacillus--3||g__Paraliobacillus--4||g__Paraliobacillus_A--2||g__Paramaledivibacter--2||g__Parasedimentitalea--1||g__Paucibacter--2||g__Paucibacter_A--5||g__Pectinatus--2||g__Pelagimonas--2||g__Pelagirhabdus--2||g__Pelomonas--14||g__Pelorhabdus--5||g__Pelosinus--21||g__Pelotomaculum--3||g__Pelotomaculum_B--1||g__Peptoclostridium--1||g__Peribacillus--23||g__Peribacillus_A--6||g__Petrocella--1||g__Petroclostridium--1||g__Petromonas--2||g__Petrotoga--1||g__Phaeovulum--1||g__Piscinibacter--4||g__Pontibacillus--6||g__Pontibacillus_A--1||g__Poseidonocella--2||g__Profundibacter--2||g__Propionispira--2||g__Propionispora--4||g__Proteiniborus--1||g__Pseudobacillus--10||g__Pseudobacteriovorax--1||g__Pseudoclostridium--1||g__Pseudoduganella--36||g__Pseudogracilibacillus--1||g__Pseudohalocynthiibacter--1||g__Pseudomonas_A--1||g__Pseudomonas_B--8||g__Pseudomonas_E--1||g__Pseudophaeobacter--4||g__Pseudophaeobacter_A--3||g__Pseudoprimorskyibacter--1||g__Pseudorivibacter--1||g__Psychrobacillus--16||g__Pueribacillus--3||g__Pullulanibacillus--1||g__QPJE01--1||g__R196--3||g__R1DC41--1||g__RBG-13-61-14--5||g__RBG-13-68-16--4||g__REEB422--2||g__RGIG3480--1||g__RGIG5097--1||g__RGIG6909--1||g__RGIG8597--1||g__RGIG8607--2||g__RGIG8767--1||g__RUG11237--1||g__RUG11977--4||g__RUG12871--4||g__RUG14243--4||g__Radiobacillus--1||g__Reichenbachiella--1||g__Rhizobacter--14||g__Rhodobacter--6||g__Rhodobacter_B--1||g__Rhodovulum--5||g__Rifleibacterium--1||g__Robertmurraya--8||g__Romboutsia_D--1||g__Roseateles--3||g__Roseburia--1||g__Roseicyclus--4||g__Roseinatronobacter--2||g__Roseivivax--3||g__Roseobacter--2||g__Roseovarius--1||g__Rossellomorea--19||g__Rubrivivax--23||g__Rugamonas--5||g__Ruminiclostridium--9||g__Ruminiclostridium_D--2||g__Ruminiclostridium_E--2||g__Rummeliibacillus--6||g__S012-25--1||g__S012-40--1||g__S014-12--1||g__S016-19--2||g__S141-23--1||g__SAT37--1||g__SCN-69-89--1||g__SCTA01--2||g__SIG280--2||g__SIG299--1||g__SIG307--5||g__SIG336--1||g__SJAQ100--2||g__SKGK01--1||g__SKKY01--1||g__SL1-B47--11||g__SLDG01--1||g__SLOZ01--1||g__SLSL01--2||g__SM2101--1||g__SM3-B62--16||g__SV1-B22--1||g__SV3-B141--4||g__SY095--1||g__SZAS-83--1||g__SZUA-401--1||g__SZUA-426--1||g__SZUA-611--1||g__Saccharibacillus--63||g__Sagittula--2||g__Salibacterium--3||g__Salimicrobium--1||g__Salinibacillus--2||g__Salipaludibacillus--4||g__Salipiger--4||g__Salisediminibacterium--4||g__Saliterribacillus--2||g__Salsuginibacillus--1||g__Savagea--2||g__Schaedlerella--1||g__Schlegelella--1||g__Sedimentibacter--7||g__Sediminibacillus--4||g__Sediminibacillus_A--1||g__Selenomonas_A--2||g__Selenomonas_C--2||g__Senegalia--1||g__Seohaeicola--1||g__Serpentinicella--3||g__Siminovitchia--1||g__SkT53--1||g__Solibacillus--21||g__Solidesulfovibrio--1||g__Soudan-22--1||g__Spartinivicinus--2||g__Sphaerotilus--6||g__Spiro-10--1||g__Sporobacter--1||g__Sporofaciens--1||g__Sporolactobacillus--1||g__Sporolituus--3||g__Sporomusa--75||g__Sporosarcina--27||g__Sporotomaculum--3||g__Streptohalobacillus--1||g__Succinispira--1||g__Sulfitobacter--8||g__Sulfitobacter_E--1||g__Sutcliffiella_A--3||g__Syntrophaceticus--1||g__Syntrophobotulus--4||g__Syntrophocurvum--1||g__Syntrophomonas_A--1||g__Syntrophomonas_B--1||g__T1SED10-26--1||g__T1SED10-84--1||g__T33-2--5||g__TB5--4||g__Tateyamaria--3||g__Tepidanaerobacter--3||g__Tepidibacillus--1||g__Tepidibacillus_A--1||g__Tepidibacter_A--1||g__Terracidiphilus--1||g__Terribacillus--56||g__Thalassobius--5||g__Thermacetogenium--1||g__Thermanaeromonas--2||g__Thermanaerosceptrum--3||g__Thermoanaerobacter--6||g__Thermoanaerobacterium--9||g__Thermoanaerobaculum--1||g__Thermobacillus--2||g__Thermoclostridium_A--2||g__Thermosediminibacter--2||g__Thermosinus--3||g__Thermosyntropha--2||g__Thermovenabulum--1||g__Thioclava--1||g__Thiogranum--1||g__Thiohalorhabdus--1||g__Tindallia--4||g__Trichloromonas--1||g__Tropicibacter--1||g__Tropicimonas--2||g__Tumebacillus--9||g__Tumebacillus_A--6||g__UBA10906--1||g__UBA11029--1||g__UBA12037--1||g__UBA12091--2||g__UBA12178--1||g__UBA12545--1||g__UBA1368--1||g__UBA1444--15||g__UBA1543--2||g__UBA1712--6||g__UBA1796--1||g__UBA1977--1||g__UBA2033--3||g__UBA2197--5||g__UBA2294--1||g__UBA2598--3||g__UBA2664--1||g__UBA2913--1||g__UBA3282--12||g__UBA3567--1||g__UBA3575--1||g__UBA3766--1||g__UBA3796--1||g__UBA3910--1||g__UBA3933--1||g__UBA3943--1||g__UBA4068--2||g__UBA4615--6||g__UBA4657--1||g__UBA4844--2||g__UBA4851--2||g__UBA4975--4||g__UBA4996--2||g__UBA5157--1||g__UBA5314--1||g__UBA5318--2||g__UBA5388--1||g__UBA5389--1||g__UBA5420--2||g__UBA5454--1||g__UBA5500--1||g__UBA5704--2||g__UBA6116--1||g__UBA6129--4||g__UBA6256--3||g__UBA6259--1||g__UBA6796--1||g__UBA699--2||g__UBA7523--3||g__UBA7701--8||g__UBA7800--1||g__UBA7951--1||g__UBA7994--1||g__UBA8154--1||g__UBA8346--1||g__UBA8529--1||g__UBA9662--1||g__UBA9786--2||g__UBA9862--5||g__UBA9865--1||g__UBA994--5||g__UBA996--1||g__UMGS1260--5||g__URHB0009--2||g__UTCHB3--5||g__UWMA-0117--1||g__Ureibacillus--31||g__VAUL01--2||g__VBCG01--1||g__VBDL01--2||g__VEMY01--1||g__VEOV01--6||g__Vallitalea--1||g__Vallitalea_A--1||g__Velocimicrobium--1||g__Ventrimonas--1||g__Vibrio--1||g__Virgibacillus--26||g__Virgibacillus_H--1||g__Viridibacillus--6||g__WAJ17--2||g__WFQU01--1||g__WQZF01--1||g__WRCJ01--1||g__WRKG01--2||g__WRMH01--2||g__WRNU01--2||g__WSYB01--1||g__Weizmannia--2||g__XYC1-FULL-37-79--1||g__XYD2-FULL-41-16--4||g__Xylanibacillus--1||g__YIM-78166--3||g__YIM-98839--1||g__YN15--1||g__YY08-10--2||g__Yoonia--4||g__ZC4RG34--1||g__Zhizhongheella--1:gtdb_order_counter=o__2-12-FULL-45-22--1||o__54-19--21||o__Acanthopleuribacterales--1||o__Acetivibrionales--18||o__Acidaminococcales--1||o__Acidimicrobiales--1||o__Acidobacteriales--1||o__Actinomycetales--2||o__Alicyclobacillales--38||o__Anaeromusales--11||o__Aneurinibacillales--15||o__Azospirillales--1||o__B1SED10-174--2||o__B22-G15--1||o__B47-G6B--1||o__BS750m-G25--1||o__Bacillales--114||o__Bacillales_A--265||o__Bacillales_B--230||o__Bacillales_C--10||o__Bacillales_D--171||o__Bacillales_F--1||o__Bacillales_G--16||o__Bacillales_H--57||o__Bacteriovoracales--1||o__Bacteroidales--2||o__Balneolales--4||o__Borreliales--25||o__Brevibacillales--48||o__Brevinematales--3||o__Brocadiales--9||o__Burkholderiales--344||o__CAIRSR01--1||o__CG1-02-64-396--1||o__CR-4--7||o__CTSoil-072--6||o__Caldalkalibacillales--1||o__Caldicellulosiruptorales--1||o__Caldicoprobacterales--2||o__Campylobacterales--20||o__Carboxydothermales--5||o__Ch29--1||o__Ch66--3||o__Christensenellales--1||o__Chromatiales--1||o__Clostridiales--318||o__Competibacterales--1||o__Cytophagales--1||o__DRI-13--34||o__DSM-16016--1||o__DSM-1736--9||o__DSM-19610--1||o__DTU010--18||o__DTU022--27||o__DTU030--1||o__DTU087--9||o__DTUO25--1||o__DULZ01--1||o__DUMD01--3||o__DUMF01--1||o__DUMP01--1||o__DY22613--3||o__Deferrisomatales--7||o__Dehalobacteriales--14||o__Desulfatiglandales--1||o__Desulfitibacterales--8||o__Desulfitobacteriales--200||o__Desulfotomaculales--114||o__Desulfovibrionales--1||o__Desulfuribacillales--3||o__Desulfuromonadales--23||o__Dethiobacterales--27||o__Enterobacterales--2||o__Eubacteriales--8||o__Exiguobacterales--50||o__Fusobacteriales--5||o__GBS-1--1||o__GN15--1||o__GWE2-31-10--7||o__Geobacterales--39||o__Halanaerobiales--12||o__Halobacteroidales--1||o__Heliobacteriales--39||o__Hodarchaeales--1||o__Holophagales--5||o__Ignavibacteriales--5||o__J002--2||o__J132--1||o__JAADDB01--3||o__JAAYSF01--3||o__JAAYUB01--2||o__JAAZLZ01--3||o__JABDJQ01--1||o__JACIYH01--1||o__JACPRK01--4||o__JADGBV01--2||o__JADQBR01--1||o__JAHITG01--1||o__Kapabacteriales--4||o__Koleobacterales--1||o__Kyrpidiales--3||o__LD1-PB3--1||o__Lachnospirales--163||o__Lactobacillales--20||o__Leptospirales--4||o__Lutisporales--13||o__MBNT15--4||o__Mariprofundales--12||o__Methylococcales--13||o__Methylomirabilales--1||o__Moorellales--9||o__Mycobacteriales--2||o__Myxococcales--1||o__Natranaerobiales--2||o__Nitrososphaerales--20||o__Oligoflexales--1||o__Opitutales--2||o__Oscillospirales--12||o__Ozemobacterales--1||o__PH28-bin88--7||o__Paenibacillales--877||o__Peptococcales--12||o__Peptostreptococcales--69||o__Petrotogales--1||o__Phycisphaerales--1||o__Planctomycetales--1||o__Propionisporales--29||o__Proteinivoracales--6||o__Pseudomonadales--15||o__RBG-13-61-14--6||o__Rhizobiales--3||o__Rhodobacterales--137||o__Rickettsiales--1||o__S016-19--2||o__S140-43--1||o__SAR324--1||o__SK-Y3--2||o__SRT547--1||o__Selenomonadales--22||o__Sporomusales--149||o__Sporomusales_A--25||o__Steroidobacterales--3||o__Synergistales--2||o__Syntrophomonadales--20||o__Tepidibacillales--3||o__Thermacetogeniales--9||o__Thermincolales--3||o__Thermoanaerobacterales--17||o__Thermoanaerobaculales--13||o__Thermosediminibacterales--13||o__Thiohalorhabdales--2||o__Tissierellales--15||o__Treponematales--3||o__Tumebacillales--18||o__UBA1018--1||o__UBA10575--12||o__UBA11029--1||o__UBA12015--2||o__UBA12178--1||o__UBA1407--1||o__UBA1444--15||o__UBA1845--1||o__UBA3575--1||o__UBA4068--2||o__UBA4802--1||o__UBA4971--3||o__UBA4975--7||o__UBA5500--2||o__UBA5704--9||o__UBA8346--3||o__UBA994--5||o__UMGS1260--10||o__Vicinamibacterales--1||o__WGA-4E--2||o__Xanthomonadales--2:gtdb_phylum_counter=p__4572-55--2||p__Acidobacteriota--32||p__Actinobacteriota--5||p__Asgardarchaeota--8||p__BS750m-G25--1||p__Bacteroidota--16||p__Bdellovibrionota--3||p__Caldisericota--1||p__Campylobacterota--20||p__Chloroflexota--26||p__DTU030--2||p__Desulfobacterota--63||p__Desulfobacterota_B--2||p__Desulfobacterota_C--7||p__Desulfobacterota_E--4||p__Desulfobacterota_I--1||p__Firmicutes--1941||p__Firmicutes_A--654||p__Firmicutes_B--481||p__Firmicutes_C--284||p__Firmicutes_D--69||p__Firmicutes_E--3||p__Firmicutes_F--18||p__Firmicutes_G--49||p__Firmicutes_H--7||p__Fusobacteriota--5||p__JABDJQ01--1||p__Methylomirabilota--1||p__Myxococcota--1||p__Nitrospinota_B--1||p__Planctomycetota--16||p__Poribacteria--2||p__Proteobacteria--541||p__RBG-13-61-14--6||p__Riflebacteria--1||p__SAR324--1||p__Spirochaetota--44||p__Synergistota--3||p__Thermoplasmatota--1||p__Thermoproteota--20||p__Thermotogota--2||p__UBP17--4||p__Verrucomicrobiota--4||p__Zixibacteria--1:gtdb_species_counter=s__1109 sp001028815--1||s__14-2 sp001940225--1||s__14-2 sp012519695--1||s__14-2 sp910588885--1||s__143-21 sp019203185--1||s__1XD42-69 sp003612565--1||s__2-02-FULL-66-22 sp016208645--1||s__2-12-FULL-45-22 sp001803565--1||s__2-12-FULL-66-21 sp001767455--1||s__54-19 sp001898225--4||s__54-19 sp902812345--3||s__AAP99 sp001295775--1||s__AB-137-C09 sp000379225--1||s__AB-137-C09 sp015488125--1||s__ATBO01 sp000472285--1||s__Acanthopleuribacter sp017498545--1||s__Acetatifactor muris--1||s__Acetatifactor sp015056975--1||s__Acetatifactor sp017513625--2||s__Acetatifactor sp017520425--1||s__Acetatifactor sp017521605--1||s__Acetatifactor sp017522685--1||s__Acetatifactor sp910578185--1||s__Acetatifactor sp910586435--1||s__Acetatifactor sp910588225--1||s__Acetatifactor sp910589035--1||s__Acetitomaculum ruminis--2||s__Acetoanaerobium pronyense--1||s__Acetonema longum--7||s__Acidibacillus_A sulfuroxidans--2||s__Acidithrix ferrooxidans--1||s__Aestuariicoccus sp018224955--1||s__Aestuariivita sp006227805--1||s__Albimonas donghaensis--1||s__Albitalea sp005882155--1||s__Albitalea sp905339355--2||s__Albitalea terrae--1||s__Alicyclobacillus acidiphilus--1||s__Alicyclobacillus acidocaldarius--1||s__Alicyclobacillus acidocaldarius_A--1||s__Alicyclobacillus acidocaldarius_B--1||s__Alicyclobacillus acidoterrestris--3||s__Alicyclobacillus acidoterrestris_A--3||s__Alicyclobacillus hesperidum--2||s__Alicyclobacillus mali--1||s__Alicyclobacillus sacchari--2||s__Alicyclobacillus sendaiensis--1||s__Alicyclobacillus sp017329635--1||s__Alicyclobacillus tengchongensis--2||s__Alicyclobacillus vulcanalis--1||s__Alicyclobacillus_A contaminans--2||s__Alicyclobacillus_B ferrooxydans--1||s__Alicyclobacillus_B ferrooxydans_B--1||s__Alicyclobacillus_G herbarius--1||s__Alicyclobacillus_G kakegawensis--1||s__Alicyclobacillus_G shizuokensis--1||s__Alicyclobacillus_H macrosporangiidus_B--1||s__Alicyclobacillus_I montanus--3||s__Aliiroseovarius crassostreae--1||s__Aliiroseovarius lamellibrachiae--1||s__Aliiroseovarius sp002340515--1||s__Aliiroseovarius sp002367285--1||s__Alkalibacillus almallahensis--1||s__Alkalibacter sp003446375--1||s__Alkalibacter sp015594845--2||s__Alkalibacter sp017352215--1||s__Alkalibacterium pelagium--1||s__Alkalibaculum bacchi--1||s__Alkalicella caledoniensis--2||s__Alkalicoccus daliensis--1||s__Alkalicoccus luteus--1||s__Alkalicoccus sp006965545--2||s__Alkalicoccus urumqiensis--1||s__Alkalihalobacillus alcalophilus--1||s__Alkalihalobacillus trypoxylicola--1||s__Alkalihalobacillus_A gibsonii_A--7||s__Alkalihalobacillus_A sp007293315--1||s__Alkaliphilus transvaalensis--3||s__Alkaliphilus_A metalliredigens--2||s__Alkaliphilus_C pronyensis--1||s__Amaricoccus sp003258405--1||s__Ammoniphilus_A resinae--2||s__Amphibacillus xylanus--1||s__Amphibacillus_C cookii--1||s__Amphibacillus_C jilinensis--1||s__Amphibacillus_D marinus--1||s__Anaerobacillus alkaliphilus--1||s__Anaerobacillus arseniciselenatis--1||s__Anaerobacillus isosaccharinicus--1||s__Anaerobacillus sp007118195--1||s__Anaerobacterium chartisolvens--1||s__Anaerobranca californiensis--2||s__Anaerobranca gottschalkii--2||s__Anaerocolumna aminovalerica--1||s__Anaerocolumna sp000702945--1||s__Anaerocolumna sp002434335--1||s__Anaerocolumna sp014218355--1||s__Anaerocolumna xylanovorans--1||s__Anaeromusa acidaminophila--5||s__Anaeromusa sp009929485--6||s__Anaerosacchariphilus polymeriproducens--1||s__Anaerosalibacter massiliensis--1||s__Anaerospora hongkongensis--16||s__Anaerospora sp002337925--8||s__Anaerosporomusa sp900542835--7||s__Anaerosporomusa subterranea--11||s__Anaerotignum neopropionicum--1||s__Anaerotignum propionicum--1||s__Anaerotignum sp002299545--1||s__Aneurinibacillus aneurinilyticus--2||s__Aneurinibacillus danicus--2||s__Aneurinibacillus migulanus--2||s__Aneurinibacillus soli--3||s__Aneurinibacillus_A tyrosinisolvens--1||s__Anoxybacillus ayderensis--1||s__Anoxybacillus flavithermus--2||s__Anoxybacillus flavithermus_E--1||s__Anoxybacillus gonensis--1||s__Anoxybacillus mongoliensis--1||s__Anoxybacillus tengchongensis--1||s__Anoxybacillus thermarum--1||s__Anoxybacter fermentans--2||s__Antarctobacter heliothermus--1||s__Aquabacterium commune--1||s__Aquabacterium excrementipullorum--1||s__Aquabacterium fontiphilum--1||s__Aquabacterium lacunae--1||s__Aquabacterium olei--1||s__Aquabacterium parvum--1||s__Aquabacterium sp000768065--1||s__Aquabacterium sp001770725--1||s__Aquabacterium sp001770775--1||s__Aquabacterium sp002339015--1||s__Aquabacterium sp003933735--1||s__Aquabacterium sp003963115--1||s__Aquabacterium sp004297345--1||s__Aquabacterium sp004322345--1||s__Aquabacterium sp005502875--1||s__Aquabacterium sp013822685--1||s__Aquabacterium sp016000265--1||s__Aquabacterium sp016185075--1||s__Aquabacterium sp016195855--1||s__Aquabacterium sp016234775--1||s__Aquabacterium sp903871865--1||s__Aquabacterium sp903894125--1||s__Aquabacterium_A sp001770815--1||s__Aquabacterium_B tepidiphilum--1||s__Aquimixticola soesokkakensis--1||s__Aquincola tertiaricarbonis--1||s__Aquisalibacillus elongatus--1||s__Arcanobacter lacustris--1||s__Arenibacterium halophilum--1||s__Ascidiaceihabitans donghaensis--1||s__Ascidiaceihabitans pseudonitzschiae--1||s__Ascidiaceihabitans pseudonitzschiae_A--1||s__Ascidiaceihabitans sp000620505--1||s__Aureibacillus halotolerans--2||s__Aureibacillus kuwaitense--3||s__Avamphibacillus intestinigallinarum--1||s__Azohydromonas aeria--1||s__Azohydromonas australica--1||s__Azohydromonas caseinilytica--1||s__Azohydromonas lata--1||s__Azonexus sp002345845--1||s__Azonexus sp002425245--1||s__Azonexus sp002840765--1||s__Azonexus sp002842345--1||s__Azonexus sp008933675--1||s__Azonexus sp009779265--1||s__Azonexus sp016714975--1||s__Azovibrio sp009777245--1||s__B120-G9 sp003641415--1||s__B1SED10-174 sp003551905--1||s__B1SED10-74M sp003552365--1||s__B1SED10-74M sp003553305--1||s__B33-G16 sp003646875--1||s__B47-G6 sp003663565--1||s__BBFE01 sp001313085--1||s__BICA1-8 sp000802045--5||s__BICA1-8 sp000961765--3||s__BM304 sp002868905--1||s__BM501 sp002868845--1||s__BM512 sp002869005--1||s__BM512 sp002869015--1||s__BRH-c25 sp001515955--7||s__BRH-c25 sp012519325--1||s__BRH-c8a sp000961575--1||s__BRHc4a sp000802095--4||s__BRHc4a sp000961585--1||s__BS750m-G25 sp016783505--1||s__Bacillus altitudinis--3||s__Bacillus amyloliquefaciens--1||s__Bacillus atrophaeus--1||s__Bacillus australimaris--5||s__Bacillus cabrialesii--1||s__Bacillus glycinifermentans--1||s__Bacillus halotolerans--1||s__Bacillus haynesii--1||s__Bacillus inaquosorum--1||s__Bacillus licheniformis--1||s__Bacillus mojavensis--1||s__Bacillus nakamurai--1||s__Bacillus paralicheniformis--1||s__Bacillus pumilus--4||s__Bacillus pumilus_G--4||s__Bacillus pumilus_M--3||s__Bacillus pumilus_N--3||s__Bacillus safensis--3||s__Bacillus siamensis--1||s__Bacillus sonorensis--1||s__Bacillus sonorensis_A--1||s__Bacillus sp010093085--1||s__Bacillus sp013155385--1||s__Bacillus sp014764715--4||s__Bacillus sp018613535--1||s__Bacillus spizizenii--1||s__Bacillus subtilis--1||s__Bacillus subtilis_G--1||s__Bacillus swezeyi--1||s__Bacillus tequilensis--1||s__Bacillus vallismortis--1||s__Bacillus velezensis--1||s__Bacillus xiamenensis--3||s__Bacillus zhangzhouensis--3||s__Bacillus_A cereus_AG--1||s__Bacillus_A cytotoxicus--1||s__Bacillus_A pseudomycoides_B--1||s__Bacillus_A sp000383235--1||s__Bacillus_A sp002571225--1||s__Bacillus_AB infantis--1||s__Bacillus_AD endoradicis--2||s__Bacillus_AD faecalis--1||s__Bacillus_AD massilioanorexius--3||s__Bacillus_AD massiliogorillae--3||s__Bacillus_AD testis--1||s__Bacillus_AE acidicola--2||s__Bacillus_AG koreensis--1||s__Bacillus_AH lentus--3||s__Bacillus_AI kribbensis--1||s__Bacillus_AN ligniniphilus--3||s__Bacillus_AO bogoriensis--1||s__Bacillus_BB sp001884825--1||s__Bacillus_BD benzoevorans--1||s__Bacillus_BD endozanthoxylicus--2||s__Bacillus_BD tuaregi--2||s__Bacillus_BE massilionigeriensis--1||s__Bacillus_BJ canaveralius--1||s__Bacillus_BM salacetis--1||s__Bacillus_BM sp000181495--1||s__Bacillus_BM sp003316765--1||s__Bacillus_BM vietnamensis_A--2||s__Bacillus_BM vietnamensis_B--2||s__Bacillus_BN acanthi--2||s__Bacillus_BQ marisflavi_A--3||s__Bacillus_BS mesophilus--1||s__Bacillus_BS sp008364785--1||s__Bacillus_BS sp016890225--1||s__Bacillus_BU marasmi--1||s__Bacillus_BU sp012843265--1||s__Bacillus_BV luteolus--1||s__Bacillus_BX ectoiniformans--1||s__Bacillus_H miscanthi--1||s__Bacillus_H oshimensis--1||s__Bacillus_H xiaoxiensis--1||s__Bacillus_J thermoamylovorans--1||s__Bacillus_L akibai--1||s__Bacillus_L nanhaiisediminis--3||s__Bacillus_L okhensis--1||s__Bacillus_L sp017939705--2||s__Bacillus_L wakoensis--2||s__Bacillus_M halodurans--1||s__Bacillus_S marmarensis--1||s__Bacillus_S pseudofirmus--1||s__Bacillus_S sp002797325--1||s__Bacteroides_D sp905373625--1||s__Bacteroides_F pectinophilus--1||s__Bieblia_A vinaykumarii--1||s__Biomaibacter acetigenes--1||s__Borrelia anserina--1||s__Borrelia coriaceae--1||s__Borrelia hermsii--1||s__Borrelia hispanica--1||s__Borrelia persica--1||s__Borrelia recurrentis--1||s__Borrelia sp014084025--1||s__Borrelia tachyglossi--1||s__Borrelia turcica--1||s__Borrelia turicatae--1||s__Borreliella afzelii--1||s__Borreliella bissettiae--1||s__Borreliella burgdorferi--1||s__Borreliella californiensis--1||s__Borreliella chilensis--1||s__Borreliella finlandensis--1||s__Borreliella garinii--1||s__Borreliella japonica--1||s__Borreliella lanei--1||s__Borreliella maritima--1||s__Borreliella mayonii--1||s__Borreliella spielmanii--1||s__Borreliella turdi--1||s__Borreliella valaisiana--1||s__Borreliella yangtzensis--1||s__Brevibacillus agri--1||s__Brevibacillus antibioticus--1||s__Brevibacillus borstelensis--3||s__Brevibacillus brevis--2||s__Brevibacillus brevis_C--2||s__Brevibacillus brevis_D--2||s__Brevibacillus centrosporus--2||s__Brevibacillus choshinensis--1||s__Brevibacillus choshinensis_A--1||s__Brevibacillus formosus--3||s__Brevibacillus fulvus--2||s__Brevibacillus invocatus--2||s__Brevibacillus panacihumi--2||s__Brevibacillus panacihumi_A--2||s__Brevibacillus parabrevis--1||s__Brevibacillus porteri--1||s__Brevibacillus reuszeri--1||s__Brevibacillus reuszeri_A--1||s__Brevibacillus sp000282075--1||s__Brevibacillus sp003388715--1||s__Brevibacillus sp013284355--2||s__Brevibacillus thermoruber--1||s__Brevibacillus_B laterosporus_D--1||s__Brevibacillus_B sp006170445--1||s__Brevibacillus_C massiliensis--2||s__Brevibacillus_D fluminis--6||s__Brevinema andersonii--2||s__CABIZH01 sp902363205--1||s__CAG-127 sp900766925--1||s__CAG-317 sp910578495--1||s__CAG-411 sp902795895--1||s__CAG-882 sp003486385--1||s__CAG-95 sp014804785--1||s__CAIKMS01 sp903890265--1||s__CAIKUF01 sp014879745--1||s__CAIKUF01 sp016702655--1||s__CAILRJ01 sp014377845--1||s__CAIMXF01 sp013289985--1||s__CAIRSR01 sp903824965--1||s__CAITWF01 sp903840415--1||s__CAITYL01 sp903896595--1||s__CAIVHJ01 sp903905665--1||s__CAIWCD01 sp903911145--1||s__CAIWHR01 sp903912485--1||s__CAIYYW01 sp903930515--1||s__CAIZDL01 sp903931735--1||s__CAIZPE01 sp016710525--1||s__CAIZPE01 sp903934295--1||s__CAJORE01 sp905236595--1||s__CAJORE01 sp905236785--1||s__CEB3 sp001029295--2||s__CFH-S0501 sp004521915--3||s__CG1-02-49-23 sp002791545--1||s__CG1-02-64-396 sp001872725--1||s__CG2-30-66-27 sp001873935--1||s__CG2-30-66-27 sp002279275--1||s__CG2-30-66-27 sp011391555--1||s__CG2-30-66-27 sp017881405--1||s__CL95 sp900115925--2||s__COE1 sp009774245--1||s__COE1 sp009774345--1||s__CSBR16-88 sp007116145--1||s__CTSoil-072 sp017861495--3||s__CTSoil-072 sp017889545--3||s__CTSoil-075 sp017889585--3||s__CTSoil-080 sp017889635--11||s__CTSoil-081 sp017889625--5||s__CYSP01 sp001298735--1||s__Caldalkalibacillus thermarum--1||s__Caldanaerobacter subterraneus--1||s__Caldanaerobius polysaccharolyticus--1||s__Caldanaerovirga acetigignens--2||s__Caldicellulosiruptor hydrothermalis--1||s__Caldimonas manganoxidans--1||s__Calidifontibacillus azotoformans--1||s__Calidifontibacillus erzurumensis--1||s__Calidifontibacillus oryziterrae--1||s__Calidifontibacillus sp012840465--2||s__Calidifontibacillus sp012842745--2||s__Calidifontibacillus sp016841285--1||s__Calidifontimicrobium sediminis--1||s__Caloramator australicus--1||s__Caloramator mitchellensis--1||s__Caloramator_B quimbayensis--1||s__Caloramator_B sp006016075--3||s__Caloranaerobacter azorensis--1||s__Campylobacter fetus--1||s__Campylobacter testudinum--1||s__Campylobacter_D lari--1||s__Campylobacter_D volucris--1||s__Capillibacterium sp012735135--2||s__Capillibacterium sp012837705--1||s__Capillibacterium sp012837715--1||s__Caproiciproducens sp002338255--1||s__Carboxydothermus hydrogenoformans--2||s__Carboxydothermus islandicus--2||s__Carboxydothermus pertinax--1||s__Caryophanon latum--14||s__Caryophanon sp018384745--4||s__Caryophanon tenue--4||s__Celeribacter baekdonensis--1||s__Celeribacter baekdonensis_A--1||s__Celeribacter ethanolicus--1||s__Celeribacter neptunius--1||s__Celeribacter_A marinus--1||s__Cellulosilyticum lentocellum--1||s__Cellulosilyticum sp002735925--2||s__Cellulosilyticum sp015058045--1||s__Cellulosilyticum sp017941635--1||s__Cellulosilyticum sp900556665--1||s__Cerasibacillus quisquiliarum--1||s__Ch109 sp013178275--1||s__Ch130 sp013177945--2||s__Ch29 sp013540605--1||s__Ch66 sp013178045--2||s__Clostridiisalibacter paucivorans--2||s__Clostridium beijerinckii--4||s__Clostridium beijerinckii_A--5||s__Clostridium beijerinckii_D--2||s__Clostridium botulinum_A--3||s__Clostridium butyricum--2||s__Clostridium butyricum_A--2||s__Clostridium butyricum_B--3||s__Clostridium cagae--1||s__Clostridium chromiireducens--4||s__Clostridium neonatale--2||s__Clostridium puniceum--7||s__Clostridium saccharobutylicum--3||s__Clostridium saccharoperbutylacetonicum--6||s__Clostridium sp000230835--4||s__Clostridium sp002760435--1||s__Clostridium sp003539755--2||s__Clostridium sp007115085--1||s__Clostridium sp009928485--4||s__Clostridium sp012519155--2||s__Clostridium sp012843905--2||s__Clostridium sp015058375--3||s__Clostridium sp015058405--5||s__Clostridium sp900116755--3||s__Clostridium sp900769625--2||s__Clostridium taeniosporum--2||s__Clostridium uliginosum--1||s__Clostridium_AD bowmanii--2||s__Clostridium_AD estertheticum--4||s__Clostridium_AD estertheticum_A--1||s__Clostridium_AD estertheticum_C--4||s__Clostridium_AD sp002403785--1||s__Clostridium_AD sp018861755--1||s__Clostridium_AD sp018861905--5||s__Clostridium_AD tagluense--2||s__Clostridium_AE oryzae--3||s__Clostridium_AG cavendishii--1||s__Clostridium_AH fallax--1||s__Clostridium_AI polysaccharolyticum--1||s__Clostridium_AI sp002297865--1||s__Clostridium_AK pascui--1||s__Clostridium_AK peptidivorans--1||s__Clostridium_AK sp900185645--1||s__Clostridium_AM aciditolerans--5||s__Clostridium_AM carboxidivorans--10||s__Clostridium_AM drakei--8||s__Clostridium_AM magnum--6||s__Clostridium_AM scatologenes--10||s__Clostridium_AM sp012926525--4||s__Clostridium_AM sp019207025--12||s__Clostridium_AO liquoris--2||s__Clostridium_AO lundense--2||s__Clostridium_AO tetanomorphum--3||s__Clostridium_AR fungisolvens--3||s__Clostridium_AR sp004015185--1||s__Clostridium_AR sp009928445--3||s__Clostridium_AR sp016595795--2||s__Clostridium_AR sp017312485--2||s__Clostridium_AS rectalis--1||s__Clostridium_B algifaecis--3||s__Clostridium_B kluyveri--3||s__Clostridium_B ljungdahlii--4||s__Clostridium_B ljungdahlii_A--5||s__Clostridium_B luticellarii--4||s__Clostridium_B ragsdalei--6||s__Clostridium_B sp003497125--4||s__Clostridium_B sp004006395--6||s__Clostridium_B sp014050525--4||s__Clostridium_B sp902809985--4||s__Clostridium_B tyrobutyricum--2||s__Clostridium_C acetireducens--1||s__Clostridium_F botulinum_A--1||s__Clostridium_F niameyense--1||s__Clostridium_F sp001276215--1||s__Clostridium_F sporogenes--1||s__Clostridium_G cochlearium--1||s__Clostridium_G tetani--1||s__Clostridium_H botulinum_A--1||s__Clostridium_H botulinum_B--1||s__Clostridium_H bovifaecis--4||s__Clostridium_H homopropionicum--8||s__Clostridium_H massiliodielmoense--1||s__Clostridium_H novyi--1||s__Clostridium_H thermopalmarium--3||s__Clostridium_I acidisoli--4||s__Clostridium_I akagii--6||s__Clostridium_I arbusti--1||s__Clostridium_I pasteurianum--1||s__Clostridium_J ihumii--1||s__Clostridium_J punense--1||s__Clostridium_J sp002381695--2||s__Clostridium_J sp900548455--1||s__Clostridium_J tunisiense--1||s__Clostridium_K cellulovorans--2||s__Clostridium_L amazonitimonense--1||s__Clostridium_N sp905215405--1||s__Clostridium_S acetobutylicum--5||s__Clostridium_S felsineum--7||s__Clostridium_S pasteurianum_A--5||s__Clostridium_S sp001270375--2||s__Clostridium_T intestinale--1||s__Clostridium_T sp016765615--1||s__Clostridium_W aceticum--1||s__Clostridium_W formicaceticum--2||s__Clostridium_X sp002423705--1||s__Clostridium_Z frigidicarnis--2||s__Cohnella abietis--2||s__Cohnella algarum--2||s__Cohnella boryungensis--3||s__Cohnella candidum--1||s__Cohnella endophytica--2||s__Cohnella faecalis--1||s__Cohnella laeviribosi--1||s__Cohnella lubricantis--1||s__Cohnella luojiensis--1||s__Cohnella lupini--1||s__Cohnella nanjingensis--1||s__Cohnella phaseoli--1||s__Cohnella sp003001675--1||s__Cohnella sp003208555--2||s__Cohnella sp003990975--3||s__Cohnella sp004801405--1||s__Cohnella sp012849095--2||s__Cohnella sp014107495--1||s__Cohnella sp019091135--2||s__Cohnella terricola--2||s__Cohnella thailandensis--4||s__Cohnella thermotolerans--1||s__Cohnella xylanilytica--1||s__Cohnella zeiphila--2||s__Contendobacter sp012031845--1||s__Cytobacillus firmus--1||s__Cytobacillus firmus_A--1||s__Cytobacillus firmus_B--1||s__Cytobacillus gottheilii_A--3||s__Cytobacillus horneckiae--1||s__Cytobacillus kochii--2||s__Cytobacillus massiliigabonensis--1||s__Cytobacillus oceanisediminis_B--1||s__Cytobacillus oceanisediminis_C--1||s__Cytobacillus sp001956215--1||s__Cytobacillus sp002272225--1||s__Cytobacillus sp014836495--1||s__Cytobacillus sp017303275--1||s__DDH964 sp001611275--2||s__DP3N28-2 sp019218285--1||s__DSM-9736 sp900187405--1||s__DSM105185 sp009695605--1||s__DSNY01 sp011056935--1||s__DSSF01 sp011362645--2||s__DTFZ01 sp011335035--1||s__DTU010 sp002391385--1||s__DTU010 sp012521335--1||s__DTU010 sp012837385--1||s__DTU010 sp012840725--1||s__DTU027 sp002385745--1||s__DTU029 sp001512435--1||s__DTU052 sp012729505--1||s__DTU059 sp012521705--1||s__DTU059 sp012719545--1||s__DTU059 sp012840245--1||s__DTU068 sp001513545--1||s__DTU068 sp012840405--1||s__DTU068 sp012842275--1||s__DTU073 sp001512665--1||s__DTU083 sp012838915--1||s__DTU087 sp001513495--1||s__DTU087 sp012510855--1||s__DTU087 sp012727675--1||s__DTU087 sp012735435--1||s__DTU087 sp012839845--1||s__DULK01 sp012840385--1||s__DULK01 sp902812435--1||s__DULZ01 sp012840125--1||s__DUMB01 sp012840085--1||s__DUMD01 sp012840065--3||s__DUMF01 sp012840015--1||s__DUML01 sp012839895--3||s__DUNI01 sp012799605--1||s__DUNV01 sp012728375--1||s__DUNV01 sp012839215--4||s__DUNV01 sp016841605--3||s__DUNY01 sp012839145--2||s__DUOH01 sp012838955--2||s__DUPU01 sp012838175--2||s__DUQX01 sp012520035--2||s__DUQX01 sp012837615--3||s__DUSB01 sp012840625--1||s__DUSG01 sp012842725--1||s__DUTQ01 sp012841995--1||s__DUTS01 sp012841935--1||s__DUUE01 sp012521345--2||s__DUUE01 sp012522075--2||s__DUUE01 sp012841735--3||s__DYL19 sp016841325--1||s__DYL19 sp016841725--1||s__DYL19 sp019008365--1||s__Deferrisoma camini--1||s__Deferrisoma sp013152215--1||s__Defluviitalea phaphyphila--1||s__Defluviitalea_A raffinosedens--1||s__Dehalobacter restrictus--1||s__Dehalobacter sp004343605--3||s__Dehalobacter sp009910795--3||s__Dendrosporobacter quercicolus--3||s__Dendrosporobacter sp003990955--6||s__Desertibacillus haloalkaliphilus--2||s__Desnuesiella massiliensis--1||s__Desulfitibacter alkalitolerans--4||s__Desulfitibacter sp001515945--2||s__Desulfitibacter sp018333845--2||s__Desulfitobacterium chlororespirans--7||s__Desulfitobacterium dehalogenans--4||s__Desulfitobacterium dichloroeliminans--4||s__Desulfitobacterium hafniense--7||s__Desulfitobacterium sp012799495--2||s__Desulfitobacterium_A metallireducens--2||s__Desulfocucumis palustris--5||s__Desulfocucumis sp000961595--1||s__Desulfofalx alkaliphila--2||s__Desulfofarcimen acetoxidans--2||s__Desulfofundulus australicus--3||s__Desulfofundulus kuznetsovii--3||s__Desulfofundulus salinum--3||s__Desulfofundulus thermosubterraneus--3||s__Desulfofundulus_A thermobenzoicus--5||s__Desulfohalotomaculum sp009711615--4||s__Desulfohalotomaculum sp017656165--2||s__Desulfohalotomaculum tongense--4||s__Desulfoscipio geothermicus--1||s__Desulfosporosinus acididurans--4||s__Desulfosporosinus acidiphilus--8||s__Desulfosporosinus fructosivorans--8||s__Desulfosporosinus hippei--5||s__Desulfosporosinus lacus--6||s__Desulfosporosinus meridiei--5||s__Desulfosporosinus orientis--8||s__Desulfosporosinus sp000224515--8||s__Desulfosporosinus sp000765145--5||s__Desulfosporosinus sp000960765--6||s__Desulfosporosinus sp000961805--11||s__Desulfosporosinus sp001516045--23||s__Desulfosporosinus sp001707885--2||s__Desulfosporosinus sp001936615--5||s__Desulfosporosinus sp002196705--6||s__Desulfosporosinus sp002404215--1||s__Desulfosporosinus sp002413075--2||s__Desulfosporosinus sp003132105--3||s__Desulfosporosinus sp003513495--4||s__Desulfosporosinus sp004766055--5||s__Desulfosporosinus sp016278585--3||s__Desulfosporosinus youngiae--8||s__Desulfotomaculum aeronauticum--4||s__Desulfotomaculum aquiferis--1||s__Desulfotomaculum ferrireducens--6||s__Desulfotomaculum hydrothermale--3||s__Desulfotomaculum nigrificans--3||s__Desulfotomaculum profundi--2||s__Desulfotomaculum putei--4||s__Desulfotomaculum reducens--8||s__Desulfotomaculum ruminis--5||s__Desulfotomaculum_G copahuensis--2||s__Desulfotruncus alcoholivorax--3||s__Desulfotruncus arcticus--5||s__Desulfotruncus sp015594625--3||s__Desulfovirgula thermocuniculi--2||s__Desulfuribacillus alkaliarsenatis--2||s__Desulfuribacillus_A stibiiarsenatis--1||s__Desulfurispora thermophila--1||s__Dethiobacter alkaliphilus--3||s__Devosia sp014860165--1||s__Dichloromethanomonas elyunquensis--2||s__Dichloromethanomonas sp012517475--4||s__Dinoroseobacter sp006844665--1||s__Domibacillus antri--3||s__Domibacillus enclensis--1||s__Domibacillus epiphyticus--2||s__Domibacillus indicus--3||s__Domibacillus iocasae--2||s__Domibacillus mangrovi--2||s__Domibacillus robiginosus--2||s__Domibacillus tundrae--4||s__Donghicola eburneus--1||s__Donghicola mangrovi--1||s__Donghicola tyrosinivorans--1||s__Duganella aceris--2||s__Duganella alba--2||s__Duganella callida--2||s__Duganella levis--2||s__Duganella margarita--2||s__Duganella phyllosphaerae--1||s__Duganella radicis--2||s__Duganella rivi--2||s__Duganella sacchari--2||s__Duganella sp000335815--2||s__Duganella sp000381565--1||s__Duganella sp001423125--1||s__Duganella sp003217375--2||s__Duganella sp003416895--1||s__Duganella sp003416985--2||s__Duganella sp009380215--2||s__Duganella sp009674535--2||s__Duganella sp009857435--2||s__Duganella sp009857445--2||s__Duganella sp009857495--1||s__Duganella sp013375995--2||s__Duganella sp013376005--2||s__Duganella sp013408245--2||s__Duganella sp017833525--2||s__Duganella sp019219065--2||s__Duganella sp900100205--2||s__Duganella sp900109645--2||s__Duganella sp900110275--2||s__Duganella zoogloeoides--1||s__ETT8 sp002900965--1||s__ETT8 sp003443995--1||s__ETT8 sp004745575--1||s__ETT8 sp010915705--1||s__Effusibacillus lacus--1||s__Effusibacillus pohliae--1||s__EhC02 sp001650895--1||s__Enterococcus_I lemanii--1||s__Epibacterium litoralis--1||s__Epibacterium multivorans--1||s__Eubacterium_F sp910575665--1||s__Eubacterium_F sp910577295--1||s__Eubacterium_F sp910579145--1||s__Eubacterium_F sp910583555--1||s__Eubacterium_F sp910584065--1||s__Eubacterium_F sp910584245--1||s__Eubacterium_F sp910584645--1||s__Eubacterium_F sp910585745--1||s__Eubacterium_F sp910589595--1||s__Eubacterium_F sp910589665--1||s__Evansella caseinilytica--1||s__Evansella clarkii--1||s__Exiguobacterium alkaliphilum--1||s__Exiguobacterium aurantiacum--1||s__Exiguobacterium aurantiacum_A--1||s__Exiguobacterium chiriqhucha--1||s__Exiguobacterium marinum--1||s__Exiguobacterium profundum_A--2||s__Exiguobacterium sp001908175--1||s__Exiguobacterium sp003331145--1||s__Exiguobacterium sp003467445--1||s__Exiguobacterium sp004336985--1||s__Exiguobacterium sp018616375--1||s__Exiguobacterium sp018617395--2||s__Exiguobacterium sp018617485--2||s__Exiguobacterium sp018617855--2||s__Exiguobacterium sp018618415--1||s__Exiguobacterium sp018618475--1||s__Exiguobacterium sp902362975--1||s__Exiguobacterium_A acetylicum--3||s__Exiguobacterium_A antarcticum--1||s__Exiguobacterium_A flavidum--1||s__Exiguobacterium_A indicum--3||s__Exiguobacterium_A oxidotolerans--2||s__Exiguobacterium_A sibiricum--2||s__Exiguobacterium_A sibiricum_A--2||s__Exiguobacterium_A sp001275385--3||s__Exiguobacterium_A sp001423965--2||s__Exiguobacterium_A sp001870785--1||s__Exiguobacterium_A sp003339585--2||s__Exiguobacterium_A sp004339505--1||s__Exiguobacterium_A sp018618755--2||s__Exiguobacterium_A sp902363455--2||s__Exiguobacterium_A undae--2||s__F0540 sp000466585--2||s__F0540 sp016765585--1||s__FEN-1191 sp003132025--1||s__FJAT-45350 sp002335805--1||s__FJAT-46582 sp002261155--3||s__FJAT-46582 sp002797355--3||s__FJAT-49711 sp018343695--1||s__FMMP01 sp900095725--1||s__FT1-020 sp016839425--3||s__FT1-020 sp016930515--1||s__FT1-020 sp019057355--1||s__Falsibacillus albus--2||s__Fictibacillus aquaticus--1||s__Fictibacillus arsenicus--1||s__Fictibacillus halophilus--1||s__Fictibacillus nanhaiensis_A--1||s__Fictibacillus nanhaiensis_B--1||s__Fictibacillus phosphorivorans_A--1||s__Fictibacillus phosphorivorans_C--1||s__Fictibacillus sp004216955--1||s__Fictibacillus sp005503015--1||s__Fictibacillus sp014836645--1||s__Fictibacillus_C macauensis--1||s__Filobacillus milosensis--1||s__Fluviibacterium sp003172915--1||s__Fodinibius sp002287075--1||s__Formimonas warabiya--12||s__Fredinandcohnia humi--1||s__Fredinandcohnia sp003400205--1||s__Fuscovulum blasticum--1||s__Fusibacter paucivorans--3||s__Fusibacter_A sp001748365--3||s__Fusibacter_A sp002452745--3||s__Fusibacter_A sp015352425--6||s__Fusibacter_C sp001897605--2||s__Fusibacter_C sp002441045--2||s__Fusibacter_C sp003482695--1||s__Fusibacter_C tunisiensis--2||s__GBS-1 sp001443005--1||s__GCA-2401635 sp002401635--1||s__GCA-2401635 sp002746295--1||s__GCA-2699335 sp002699335--1||s__GCA-2786225 sp009991425--1||s__GJ-E10 sp900290335--1||s__GPS1B09 sp018333455--1||s__GPS1B09 sp018333635--1||s__GPS1B09 sp018335695--1||s__GWC1-27-15 sp001829125--1||s__GWE2-31-10 sp001829315--2||s__Ga0077548 sp001464215--1||s__Ga0077548 sp018335895--1||s__Geoalkalibacter ferrihydriticus--1||s__Geoalkalibacter_A subterraneus--1||s__Geoanaerobacter sp000813145--1||s__Geobacillus sp002077765--1||s__Geobacillus subterraneus--1||s__Geobacillus thermodenitrificans--1||s__Geobacter pickeringii--1||s__Geomesophilobacter sediminis--2||s__Geomicrobium_A sp000698145--1||s__Geomobilimonas luticola--1||s__Geomobilimonas sp003574885--1||s__Geomonas anaerohicana--1||s__Geomonas bemidjiensis--1||s__Geomonas bremensis--1||s__Geomonas edaphica--1||s__Geomonas ferrireducens--1||s__Geomonas oryzae--1||s__Geomonas paludis--1||s__Geomonas pelophila--1||s__Geomonas propionica--1||s__Geomonas sp000023645--1||s__Geomonas sp000175115--1||s__Geomonas sp003490025--1||s__Geomonas sp003499925--1||s__Geomonas sp018919395--1||s__Geomonas sp018986915--1||s__Geomonas sp018986935--1||s__Geomonas sp019203205--1||s__Geomonas sp903925075--1||s__Geosporobacter ferrireducens--2||s__Geosporobacter subterraneus--1||s__Geotalea daltonii--1||s__Geotalea toluenoxydans--1||s__Geotalea uraniireducens--1||s__Geothrix sp003538615--2||s__Geothrix sp016721195--1||s__Geothrix sp903884655--1||s__Ghiorsea bivora--1||s__Ghiorsea sp002323245--1||s__Ghiorsea sp002401135--1||s__Ghiorsea sp015663235--1||s__Gorillibacterium timonense--2||s__Gracilibacillus boraciitolerans--2||s__Gracilibacillus halophilus--1||s__Gracilibacillus halotolerans--1||s__Gracilibacillus kekensis--1||s__Gracilibacillus lacisalsi--1||s__Gracilibacillus massiliensis--2||s__Gracilibacillus orientalis--1||s__Gracilibacillus sp002797295--1||s__Gracilibacillus sp017599345--2||s__Gracilibacillus ureilyticus--1||s__Gracilibacter sp001516055--4||s__HKB214 sp018333395--2||s__HKB214 sp018725565--2||s__HKCCE3408 sp015689685--1||s__HLUCCA01 sp001314545--1||s__HU2P27 sp014280935--1||s__Halanaerobium kushneri--1||s__Halanaerobium saccharolyticum_B--1||s__Halanaerobium sp003070825--1||s__Halarsenatibacter silvermanii--2||s__Halobacillus aidingensis--1||s__Halobacillus kuroshimensis--1||s__Halobacillus litoralis--1||s__Halobacillus litoralis_A--1||s__Halobacillus litoralis_B--1||s__Halobacillus litoralis_C--1||s__Halobacillus locisalis--1||s__Halobacillus salinus--1||s__Halobacillus sp001592845--1||s__Halobacillus_A andaensis--1||s__Halochromatium sp003562815--1||s__Halocynthiibacter_B arcticus--1||s__Halolactibacillus halophilus--1||s__Halolactibacillus miurensis--1||s__Hathewaya sp003288255--1||s__Helicobacter_A bilis_B--1||s__Helicobacter_A sanguini--2||s__Helicobacter_B fennelliae--1||s__Helicobacter_B sp017502485--1||s__Helicobacter_C cinaedi--1||s__Helicobacter_C jaachi--1||s__Helicobacter_C labetoulli--2||s__Helicobacter_D canadensis--1||s__Helicobacter_F sp002287135--1||s__Helicobacter_F sp003364115--1||s__Heliobacillus mobilis--9||s__Heliobacterium chlorum--6||s__Heliomicrobium gestii--5||s__Heliomicrobium modesticaldum--4||s__Heliomicrobium undosum--6||s__Heliophilum fasciatum--6||s__Heliorestis acidaminivorans--2||s__Heliorestis convoluta--1||s__Herbivorax alkalicellulosi--1||s__Heyndrickxia oleronia--3||s__Heyndrickxia sporothermodurans_A--1||s__Hodarchaeum sp016839625--1||s__Holophaga sp003165415--1||s__Hypnocyclicus thermotrophus--1||s__IMCC34051 sp013003075--1||s__Inconstantimicrobium porci--1||s__Inhella proteolytica--1||s__Isachenkonia alkalipeptolytica--1||s__Isachenkonia sp003553525--1||s__J002 sp003697105--2||s__J132 sp003694635--1||s__J31TS4 sp018403265--2||s__JAADFK01 sp013152925--1||s__JAADFN01 sp013152895--1||s__JAADFN01 sp015493585--1||s__JAADHY01 sp013151585--1||s__JAAXTT01 sp013336365--1||s__JAAXZE01 sp012720075--2||s__JAAYFE01 sp012728365--1||s__JAAYFS01 sp012728115--1||s__JAAYGG01 sp012727895--1||s__JAAYGG01 sp012735195--1||s__JAAYGG01 sp012839115--1||s__JAAYGJ01 sp012727745--1||s__JAAYGO01 sp012727685--1||s__JAAYGU01 sp012727535--1||s__JAAYHE01 sp012735505--1||s__JAAYHS01 sp012728785--1||s__JAAYHS01 sp012735315--1||s__JAAYIH01 sp012523545--1||s__JAAYJK01 sp016841245--3||s__JAAYJK01 sp016841425--1||s__JAAYJK01 sp016841875--1||s__JAAYLU01 sp018436725--1||s__JAAYMS01 sp012521295--1||s__JAAYMU01 sp012520405--1||s__JAAYMU01 sp012521215--3||s__JAAYMU01 sp012523535--3||s__JAAYNZ01 sp012520595--1||s__JAAYOS01 sp012520195--1||s__JAAYOS01 sp012521525--1||s__JAAYPU01 sp012519645--1||s__JAAYRO01 sp012518735--1||s__JAAYRS01 sp012518645--2||s__JAAYSF01 sp012523975--3||s__JAAYSI01 sp012524045--2||s__JAAYSL01 sp012518315--1||s__JAAYSO01 sp012521405--2||s__JAAYSO01 sp012523945--2||s__JAAYTH01 sp012518435--1||s__JAAYUH01 sp012517755--1||s__JAAYVZ01 sp012516935--1||s__JAAZDR01 sp012512705--1||s__JAAZDU01 sp012512665--1||s__JAAZIQ01 sp012800795--1||s__JAAZLJ01 sp012799365--1||s__JAAZLQ01 sp012799255--1||s__JAAZLS01 sp012799185--1||s__JAAZLW01 sp012799135--1||s__JAAZLZ01 sp012521755--1||s__JAAZLZ01 sp012522085--1||s__JAAZLZ01 sp012799075--1||s__JAAZMF01 sp012519025--1||s__JAAZMI01 sp012798895--1||s__JAAZMR01 sp012798695--1||s__JABEUY01 sp013044175--5||s__JABLXN01 sp013177995--1||s__JABWCH01 sp013359215--1||s__JACADV01 sp011388795--1||s__JACADV01 sp013388425--1||s__JACAFH01 sp013538715--1||s__JACIYD01 sp014360105--1||s__JACIYF01 sp014360065--1||s__JACIYH01 sp014360055--1||s__JACMJL01 sp014380625--1||s__JACOUQ01 sp016177775--2||s__JACPRK01 sp016190005--1||s__JACPRK01 sp016199905--1||s__JACPRK01 sp016213845--1||s__JACQAP01 sp016194905--1||s__JACQAX01 sp016194725--1||s__JACQZL01 sp016213865--1||s__JACQZW01 sp016213675--1||s__JACRMM01 sp016214985--1||s__JACTMI01 sp017860005--2||s__JACVXV01 sp015661205--2||s__JACXWA01 sp014764485--1||s__JADFZZ01 sp015232315--1||s__JADGBV01 sp015231345--2||s__JADJCH01 sp016703325--1||s__JADPRS01 sp015686845--1||s__JADQBS01 sp016278535--1||s__JADQBT01 sp016278485--2||s__JAENYK01 sp016841825--1||s__JAENZQ01 sp016841185--1||s__JAEUNM01 sp016791105--1||s__JAEUPI01 sp008933545--1||s__JAEUPI01 sp016790175--1||s__JAFALK01 sp019234295--2||s__JAFAQI01 sp019239875--1||s__JAFAQI01 sp019246495--1||s__JAFGGD01 sp016930695--1||s__JAFGSG01 sp016934735--1||s__JAFGUR01 sp016938425--2||s__JAFGUR01 sp017988045--2||s__JAGFXR01 sp017861365--1||s__JAGKQJ01 sp017898095--1||s__JAGNHB01 sp018001935--2||s__JAGPDF01 sp017998715--3||s__JAGPDF01 sp018057705--2||s__JAGPMH01 sp018052945--2||s__JAGXRU01 sp018335765--1||s__JAGXSE01 sp018333865--1||s__JAGXSR01 sp018333405--1||s__JAHEOHG01 sp018609925--1||s__JAHITG01 sp018817865--1||s__JN-1 sp003600355--2||s__JN-1 sp003718715--3||s__JN-9 sp004103695--1||s__Janthinobacterium agaricidamnosum--1||s__Janthinobacterium lividum--1||s__Janthinobacterium lividum_C--1||s__Janthinobacterium lividum_D--1||s__Janthinobacterium lividum_E--1||s__Janthinobacterium psychrotolerans--1||s__Janthinobacterium sp000344615--1||s__Janthinobacterium sp000745325--1||s__Janthinobacterium sp001758725--1||s__Janthinobacterium sp001865675--1||s__Janthinobacterium sp002002885--1||s__Janthinobacterium sp002127585--1||s__Janthinobacterium sp002127655--1||s__Janthinobacterium sp002250505--1||s__Janthinobacterium sp002735705--1||s__Janthinobacterium sp002797895--1||s__Janthinobacterium sp002813325--1||s__Janthinobacterium sp002846335--1||s__Janthinobacterium sp002869965--1||s__Janthinobacterium sp002878455--1||s__Janthinobacterium sp009208565--1||s__Janthinobacterium sp009208735--1||s__Janthinobacterium sp009923995--1||s__Janthinobacterium sp014200675--1||s__Janthinobacterium sp014200725--1||s__Janthinobacterium sp014379395--1||s__Janthinobacterium sp900112025--1||s__Janthinobacterium sp900156175--1||s__Janthinobacterium tructae--1||s__Janthinobacterium violaceinigrum--1||s__Jeotgalibacillus alimentarius--3||s__Jeotgalibacillus campisalis--1||s__Jeotgalibacillus malaysiensis--2||s__Jeotgalibacillus salarius--2||s__Jeotgalibacillus soli--1||s__Jeotgalibacillus sp004405105--2||s__Jeotgalibacillus terrae--3||s__Jettenia sp900696655--1||s__Jonesia denitrificans--1||s__Jonesia quinghaiensis--1||s__K2R23-3 sp003595195--2||s__KK5 sp001984095--1||s__KM106-2 sp009731425--2||s__KM106-2 sp905214875--1||s__KMM-3653 sp016901225--1||s__Kinneretia asaccharophila--1||s__Kinneretia sp013824165--1||s__Kinneretia sp015624425--1||s__Kinneretia sp015657635--1||s__Kmv16 sp014859615--2||s__Kuenenia sp016873165--2||s__Kurthia huakuii--4||s__Kurthia intestinigallinarum--3||s__Kurthia massiliensis--5||s__Kurthia senegalensis--2||s__Kurthia sp018065935--2||s__Kyrpidia spormannii--2||s__Kyrpidia tusciae--1||s__L227-5C sp013390945--8||s__L227-S17 sp013390565--6||s__LMDS01 sp001263235--1||s__LMDS01 sp001425865--1||s__LPB0142 sp001856665--1||s__LW40-45 sp019058445--1||s__LX47W sp014042345--2||s__LX47W sp014042355--2||s__LX47W sp014042365--1||s__LacT sp009017255--2||s__Lachnospira sp910585095--1||s__Lachnotalea glycerini--1||s__Lachnotalea soehngenii--1||s__Lacrimispora aerotolerans--1||s__Lacrimispora algidixylanolytica--1||s__Lacrimispora amygdalina_A--1||s__Lacrimispora indica--1||s__Lacrimispora sp000526575--1||s__Lacrimispora sp002367105--1||s__Lacrimispora sp003833015--1||s__Lacrimispora sp007115105--1||s__Lacrimispora sp009712635--1||s__Lacrimispora sp015057705--1||s__Lacrimispora sp015057715--2||s__Lacrimispora sp015057775--1||s__Lacrimispora sp905215155--1||s__Lacrimispora xylanolytica--1||s__Lacrimispora xylanolytica_A--1||s__Lacrimispora xylanolytica_B--1||s__Lederbergia galactosidilytica--2||s__Lentibacillus doumboii--1||s__Lentibacillus halodurans--1||s__Lentibacillus_A sediminis--1||s__Lentibacillus_B saliphilus--1||s__Leptothrix cholodnii--1||s__Leptothrix mobilis--1||s__Liquorilactobacillus nagelii--1||s__Listeria cayugensis--1||s__Listeria cossartiae--1||s__Listeria farberi--1||s__Listeria innocua--1||s__Listeria ivanovii--1||s__Listeria londoniensis--1||s__Listeria marthii--1||s__Listeria monocytogenes--1||s__Listeria monocytogenes_B--1||s__Listeria monocytogenes_C--1||s__Listeria seeligeri--1||s__Listeria sp014229645--1||s__Listeria welshimeri--1||s__Litchfieldia salsa--1||s__Loki-b32 sp019058245--1||s__Loktanella salsilacus--1||s__Lucifera butyrica--8||s__Luteibacter anthropi--1||s__Luteibacter sp009912395--1||s__Lutimaribacter sp009924775--1||s__Lutispora thermophila--3||s__Lysinibacillus boronitolerans--4||s__Lysinibacillus capsici--5||s__Lysinibacillus contaminans--1||s__Lysinibacillus fusiformis--4||s__Lysinibacillus fusiformis_D--3||s__Lysinibacillus fusiformis_E--6||s__Lysinibacillus fusiformis_F--5||s__Lysinibacillus macroides--2||s__Lysinibacillus mangiferihumi--3||s__Lysinibacillus pakistanensis--4||s__Lysinibacillus parviboronicapiens--2||s__Lysinibacillus sp001275675--5||s__Lysinibacillus sp001278875--4||s__Lysinibacillus sp001308875--3||s__Lysinibacillus sp002237755--4||s__Lysinibacillus sp002340205--3||s__Lysinibacillus sp002973635--5||s__Lysinibacillus sp006864135--4||s__Lysinibacillus sp009724685--3||s__Lysinibacillus sphaericus--4||s__Lysinibacillus sphaericus_A--4||s__Lysinibacillus sphaericus_B--3||s__Lysinibacillus sphaericus_D--3||s__Lysinibacillus xylanilyticus--3||s__Lysinibacillus xylanilyticus_A--3||s__Lysinibacillus_B odysseyi--2||s__Lysinibacillus_B odysseyi_A--3||s__M0040 sp006226895--1||s__M0040 sp014860225--1||s__M08DMB sp009362815--3||s__M1-B18 sp018432235--4||s__M30B80 sp015693905--2||s__M30B80 sp018401385--2||s__MEC069 sp004514475--1||s__MESE01 sp001770855--1||s__MGBC114844 sp910579865--1||s__MGBC114844 sp910585255--1||s__MSJ-11 sp018918285--1||s__MSJ-34 sp018918005--1||s__MT110 sp015243575--1||s__MVQK01 sp002067395--4||s__MVQK01 sp002067515--3||s__MVQL01 sp002067205--2||s__MVRN01 sp002067965--1||s__MWDO01 sp002070605--1||s__MWDO01 sp017998755--1||s__Maledivibacter halophilus--2||s__Mangrovicoccus sp005870025--1||s__Mangrovicoccus sp013184745--1||s__Mangrovicoccus sp014903745--1||s__Mangrovicoccus ximenensis--1||s__Margalitia sp018343615--1||s__Marinilactibacillus piezotolerans--1||s__Marinilactibacillus piezotolerans_A--1||s__Marinilactibacillus psychrotolerans--1||s__Marinilactibacillus sp017599325--1||s__Marinisporobacter balticus--1||s__Marinobacterium sp013373575--1||s__Marinovum sp006226775--1||s__Marivivens aquimaris--1||s__Marivivens donghaensis--1||s__Marivivens niveibacter--1||s__Marivivens zhoushanense--1||s__Massilia aquatica--1||s__Massilia arenosa--1||s__Massilia aromaticivorans--1||s__Massilia atriviolacea--1||s__Massilia eurypsychrophila--1||s__Massilia frigida--1||s__Massilia glaciei--1||s__Massilia horti--1||s__Massilia mucilaginosa--1||s__Massilia psychrophila--1||s__Massilia putida--1||s__Massilia rubra--1||s__Massilia sp000745265--1||s__Massilia sp000759615--1||s__Massilia sp001412595--1||s__Massilia sp001426525--1||s__Massilia sp001485665--1||s__Massilia sp002428015--1||s__Massilia sp003590855--1||s__Massilia sp006715485--1||s__Massilia sp011682055--2||s__Massilia sp012927275--1||s__Massilia sp900101265--1||s__Massilia sp900129765--1||s__Massilia violaceinigra--1||s__Massilibacillus massiliensis--3||s__Merdisoma sp910574475--1||s__Mesobacillus boroniphilus--1||s__Mesobacillus boroniphilus_A--1||s__Mesobacillus jeotgali--1||s__Mesobacillus jeotgali_A--1||s__Mesobacillus oceanisediminis_A--1||s__Mesobacillus selenatarsenatis--1||s__Mesobacillus selenatarsenatis_A--1||s__Mesobacillus sp014856545--1||s__Mesobacillus sp017355915--1||s__Mesobacillus sp018613055--1||s__Mesobacillus sp018613155--1||s__Mesobacillus sp018613195--1||s__Mesobacillus sp018613235--1||s__Mesobacillus sp018613315--1||s__Mesobacillus subterraneus--1||s__Metabacillus crassostreae--3||s__Metabacillus halosaccharovorans--1||s__Metabacillus litoralis--2||s__Metabacillus litoralis_B--3||s__Metabacillus niabensis--1||s__Metabacillus sp000518865--1||s__Metabacillus sp002577655--4||s__Metabacillus sp002871465--1||s__Metabacillus sp003259415--1||s__Metabacillus sp017497975--1||s__Metabacillus weihaiensis--1||s__Metabacillus_B mangrovi--1||s__Metabacillus_B sp000732485--1||s__Metabacillus_B sp003816055--1||s__Metabacillus_B sp018283675--1||s__Metabacillus_C lacus--1||s__Metalysinibacillus alkalisoli--3||s__Metalysinibacillus jejuensis--3||s__Metalysinibacillus saudimassiliensis--3||s__Metasolibacillus fluoroglycofenilyticus--2||s__Metasolibacillus meyeri--2||s__Metasolibacillus ndiopicus--3||s__Metasolibacillus sp002360295--3||s__Methylibium petroleiphilum--1||s__Methylibium sp001425905--1||s__Methylibium sp013817345--1||s__Methylibium sp013817365--1||s__Methylibium sp902826655--1||s__Methylibium sp903889735--1||s__Methylogaea oryzae--1||s__Methylomusa anaerophila--1||s__Methyloumidiphilus alinensis--2||s__Methyloumidiphilus sp903857165--1||s__Methyloumidiphilus sp903859815--2||s__Methyloumidiphilus sp903911305--2||s__Methyloumidiphilus sp903930145--2||s__Methyloumidiphilus sp903934875--2||s__Mitsuaria aquatilis--1||s__Mitsuaria chitosanitabida--1||s__Mitsuaria noduli--1||s__Mitsuaria sp001653795--1||s__Mitsuaria sp002761755--1||s__Mitsuaria sp004210455--1||s__Mitsuaria sp900113225--1||s__Mobilitalea hemicellulosilytica_A--1||s__Mobilitalea sp012519905--2||s__Mobilitalea sp012522735--1||s__Mobilitalea sp012523775--1||s__Mobilitalea sp012839295--2||s__Moorella glycerini--1||s__Moorella mulderi--1||s__Moorella stamsii--1||s__Muriiphilus lacisalsi--1||s__Muriiphilus sp900177545--1||s__NC2004 sp017621205--1||s__NK4A136 sp000421045--1||s__NK4A136 sp000687675--1||s__NK4A136 sp002314855--2||s__NK4A136 sp002478505--2||s__NK4A136 sp002479655--1||s__NK4A136 sp015057055--1||s__NK4A136 sp017437785--1||s__NK4A136 sp017634975--2||s__NK4A136 sp900102065--1||s__NK4A136 sp902779395--1||s__Natranaerobius thermophilus--2||s__Natranaerovirga pectinivora--1||s__Natronincola ferrireducens--1||s__Natronospirillum operosum--1||s__Neobacillus endophyticus--2||s__Niallia circulans_A--1||s__Niallia circulans_B--7||s__Niallia nealsonii--1||s__Niallia sp001076885--1||s__Niallia sp009183415--5||s__Niallia sp011524565--7||s__Niallia sp900199695--1||s__Niallia taxi--6||s__Nitrosarchaeum limnae--1||s__Nitrosophilus_A labii--1||s__Nitrosopumilus adriaticus--1||s__Nitrosopumilus sp001541925--1||s__Nitrosopumilus sp002317795--1||s__Nitrosopumilus sp003175215--1||s__Nitrosopumilus sp014078525--1||s__Nitrosopumilus ureiphilus--1||s__Nitrososphaera evergladensis--1||s__Nitrososphaera gargensis--1||s__Nitrososphaera sp013388945--1||s__Nitrososphaera viennensis--1||s__Nitrosotalea bavarica--1||s__Nitrosotalea devanaterra--1||s__Nitrosotalea okcheonensis--1||s__Nitrosotalea sp011319465--1||s__Nitrosotalea sp013288545--1||s__Nitrosotenuis sp010028495--1||s__Noviherbaspirillum aerium--1||s__Noviherbaspirillum denitrificans--3||s__Noviherbaspirillum galbum--1||s__Noviherbaspirillum malthae--1||s__Noviherbaspirillum sp001428545--1||s__Noviherbaspirillum sp004570315--1||s__Noviherbaspirillum sp004804275--1||s__Noviherbaspirillum sp007874125--1||s__OAE585 sp016467315--1||s__OESV01 sp900240995--2||s__Oceanicola pacificus_A--1||s__Oceanobacillus bengalensis--1||s__Oceanobacillus chungangensis--1||s__Oceanobacillus iheyensis--1||s__Oceanobacillus indicireducens--1||s__Oceanobacillus kimchii--1||s__Oceanobacillus piezotolerans--3||s__Oceanobacillus profundus--1||s__Oceanobacillus sp001659985--1||s__Oceanobacillus sp009389585--1||s__Oceanobacillus sp018333215--1||s__Oleiphilus messinensis--1||s__Orenia metallireducens--1||s__Ornithinibacillus globulus--1||s__Ornithinibacillus massiliensis--1||s__Ornithinibacillus scapharcae--1||s__Oxobacter pfennigii--2||s__PFJX01 sp903835655--1||s__PFJX01 sp903883985--1||s__PGYU01 sp002839825--2||s__PGYU01 sp018335795--2||s__PH28-bin88 sp000987045--3||s__PHAA01 sp002840245--1||s__PHAD01 sp002841595--3||s__PLLO sp017310645--2||s__PWLI01 sp003559415--1||s__PXYB01 sp003352285--1||s__PXYB01 sp014078545--1||s__Paenibacillus albidus--2||s__Paenibacillus albilobatus--1||s__Paenibacillus amylolyticus--7||s__Paenibacillus amylolyticus_A--7||s__Paenibacillus amylolyticus_B--7||s__Paenibacillus amylolyticus_D--6||s__Paenibacillus antarcticus--4||s__Paenibacillus azoreducens--2||s__Paenibacillus barcinonensis--6||s__Paenibacillus borealis--4||s__Paenibacillus brasilensis--2||s__Paenibacillus camerounensis--4||s__Paenibacillus campinasensis--2||s__Paenibacillus cellulositrophicus_A--1||s__Paenibacillus chibensis--2||s__Paenibacillus cookii--1||s__Paenibacillus crassostreae--1||s__Paenibacillus dakarensis--2||s__Paenibacillus dokdonensis--1||s__Paenibacillus donghaensis--3||s__Paenibacillus durus--1||s__Paenibacillus durus_B--1||s__Paenibacillus etheri--4||s__Paenibacillus forsythiae--1||s__Paenibacillus glacialis--2||s__Paenibacillus glucanolyticus--2||s__Paenibacillus graminis--3||s__Paenibacillus helianthi--3||s__Paenibacillus ihbetae--1||s__Paenibacillus ihuae--2||s__Paenibacillus illinoisensis--6||s__Paenibacillus jilunlii--3||s__Paenibacillus kribbensis--2||s__Paenibacillus lactis--1||s__Paenibacillus lautus--2||s__Paenibacillus lautus_A--2||s__Paenibacillus lemnae--2||s__Paenibacillus macquariensis--2||s__Paenibacillus massiliensis--5||s__Paenibacillus maysiensis--3||s__Paenibacillus odorifer--4||s__Paenibacillus ottowii--4||s__Paenibacillus pabuli--5||s__Paenibacillus panacisoli--4||s__Paenibacillus peoriae--2||s__Paenibacillus phytohabitans--4||s__Paenibacillus pini--2||s__Paenibacillus polymyxa--4||s__Paenibacillus polymyxa_B--4||s__Paenibacillus polymyxa_C--4||s__Paenibacillus polymyxa_D--2||s__Paenibacillus polymyxa_E--6||s__Paenibacillus polysaccharolyticus--7||s__Paenibacillus rhizoplanae--4||s__Paenibacillus rhizosphaerae--1||s__Paenibacillus riograndensis--2||s__Paenibacillus silagei--4||s__Paenibacillus silvae--6||s__Paenibacillus solani--2||s__Paenibacillus sonchi--3||s__Paenibacillus sp000316035--7||s__Paenibacillus sp000374185--3||s__Paenibacillus sp000499205--5||s__Paenibacillus sp000758525--3||s__Paenibacillus sp000758545--4||s__Paenibacillus sp000758585--4||s__Paenibacillus sp000758605--4||s__Paenibacillus sp000758625--6||s__Paenibacillus sp000949425--3||s__Paenibacillus sp000987955--3||s__Paenibacillus sp001315105--1||s__Paenibacillus sp001426865--7||s__Paenibacillus sp001517085--5||s__Paenibacillus sp001682855--3||s__Paenibacillus sp001860525--2||s__Paenibacillus sp001955535--4||s__Paenibacillus sp001955855--8||s__Paenibacillus sp001955925--4||s__Paenibacillus sp002257645--1||s__Paenibacillus sp002264395--3||s__Paenibacillus sp002438345--3||s__Paenibacillus sp002573715--2||s__Paenibacillus sp002968835--6||s__Paenibacillus sp003268635--6||s__Paenibacillus sp005577435--2||s__Paenibacillus sp009664975--2||s__Paenibacillus sp009807035--2||s__Paenibacillus sp009870785--5||s__Paenibacillus sp012912005--7||s__Paenibacillus sp013359945--3||s__Paenibacillus sp014836635--5||s__Paenibacillus sp014844075--6||s__Paenibacillus sp017086365--3||s__Paenibacillus sp017512705--5||s__Paenibacillus sp018310695--4||s__Paenibacillus sp018403225--1||s__Paenibacillus sp018403285--4||s__Paenibacillus sp900101225--7||s__Paenibacillus sp900109515--6||s__Paenibacillus sp900110055--6||s__Paenibacillus sp900111565--2||s__Paenibacillus sp900116105--2||s__Paenibacillus sp900289175--2||s__Paenibacillus stellifer--3||s__Paenibacillus taichungensis--6||s__Paenibacillus taichungensis_A--8||s__Paenibacillus tengchongensis--4||s__Paenibacillus tepidiphilus--4||s__Paenibacillus terrae_A--4||s__Paenibacillus terrae_B--2||s__Paenibacillus terrae_C--3||s__Paenibacillus tritici--4||s__Paenibacillus typhae--4||s__Paenibacillus uliginis--2||s__Paenibacillus urinalis--4||s__Paenibacillus xylanexedens--7||s__Paenibacillus xylanexedens_A--7||s__Paenibacillus xylanexedens_B--7||s__Paenibacillus xylanilyticus--6||s__Paenibacillus xylanivorans--5||s__Paenibacillus_A aceti--2||s__Paenibacillus_A anaericanus--1||s__Paenibacillus_A antibioticophila--1||s__Paenibacillus_A bouchesdurhonensis--1||s__Paenibacillus_A faecis--2||s__Paenibacillus_A fonticola--1||s__Paenibacillus_A ihumii--2||s__Paenibacillus_A lutimineralis--2||s__Paenibacillus_A macerans--2||s__Paenibacillus_A oralis--3||s__Paenibacillus_A panacisegetis--1||s__Paenibacillus_A phaseoli--1||s__Paenibacillus_A phocaensis--1||s__Paenibacillus_A physcomitrellae--1||s__Paenibacillus_A pinistramenti--2||s__Paenibacillus_A segetis--1||s__Paenibacillus_A sp003060825--5||s__Paenibacillus_A sp018919145--2||s__Paenibacillus_A sp900069005--2||s__Paenibacillus_A tuaregi--1||s__Paenibacillus_A turicensis--3||s__Paenibacillus_A vini--1||s__Paenibacillus_A woosongensis--1||s__Paenibacillus_A yonginensis--2||s__Paenibacillus_A zeisoli--1||s__Paenibacillus_AA koleovorans--1||s__Paenibacillus_AB flagellatus--1||s__Paenibacillus_AB ginsengarvi--2||s__Paenibacillus_AB hemerocallicola--1||s__Paenibacillus_AB mesophilus--1||s__Paenibacillus_AB sp014705615--1||s__Paenibacillus_AC psychroresistens--1||s__Paenibacillus_AF thalictri--1||s__Paenibacillus_AG sediminis--3||s__Paenibacillus_AH cisolokensis--1||s__Paenibacillus_AI eucommiae--2||s__Paenibacillus_AK turpanensis--1||s__Paenibacillus_B apiarius--1||s__Paenibacillus_B aquistagni--1||s__Paenibacillus_B dendritiformis_A--2||s__Paenibacillus_B dendritiformis_B--2||s__Paenibacillus_B dendritiformis_C--2||s__Paenibacillus_B sp000283315--2||s__Paenibacillus_B sp900539405--2||s__Paenibacillus_B taiwanensis--1||s__Paenibacillus_B thiaminolyticus--1||s__Paenibacillus_C agaridevorans--1||s__Paenibacillus_C algorifonticola--5||s__Paenibacillus_C castaneae--2||s__Paenibacillus_C catalpae--1||s__Paenibacillus_C endophyticus--3||s__Paenibacillus_C glycanilyticus--2||s__Paenibacillus_C gorillae--2||s__Paenibacillus_C intestinavium--1||s__Paenibacillus_C lupini--1||s__Paenibacillus_C luteus--3||s__Paenibacillus_C montaniterrae--1||s__Paenibacillus_C oryzae--1||s__Paenibacillus_C paeoniae--1||s__Paenibacillus_C paridis--3||s__Paenibacillus_C pinisoli--1||s__Paenibacillus_C protaetiae--1||s__Paenibacillus_C radicis--3||s__Paenibacillus_C sinopodophylli--3||s__Paenibacillus_C sp000023585--2||s__Paenibacillus_C sp001280845--1||s__Paenibacillus_C sp001682865--2||s__Paenibacillus_C sp001956095--1||s__Paenibacillus_C sp001956295--2||s__Paenibacillus_C sp002741035--6||s__Paenibacillus_C sp003591485--2||s__Paenibacillus_C sp004345425--1||s__Paenibacillus_C sp005222705--3||s__Paenibacillus_C sp009737085--1||s__Paenibacillus_C sp011947265--2||s__Paenibacillus_C sp012935325--1||s__Paenibacillus_C sp016019935--1||s__Paenibacillus_D abyssi--3||s__Paenibacillus_D daejeonensis--1||s__Paenibacillus_D pinihumi--2||s__Paenibacillus_D sp003851045--2||s__Paenibacillus_D sp004134985--1||s__Paenibacillus_D sp014705605--2||s__Paenibacillus_D sp016424485--2||s__Paenibacillus_E aceris--1||s__Paenibacillus_E alba--2||s__Paenibacillus_E chondroitinus--2||s__Paenibacillus_E ferrarius--2||s__Paenibacillus_E marchantiophytorum--2||s__Paenibacillus_E oryzisoli--2||s__Paenibacillus_E pectinilyticus--2||s__Paenibacillus_E plantarum--1||s__Paenibacillus_E planticolens--1||s__Paenibacillus_E qinlingensis--2||s__Paenibacillus_E silvestris--1||s__Paenibacillus_E sp000620565--1||s__Paenibacillus_E sp007829615--1||s__Paenibacillus_E sp008017805--1||s__Paenibacillus_E sp010820665--1||s__Paenibacillus_E whitsoniae--1||s__Paenibacillus_F chitinolyticus--2||s__Paenibacillus_F sp000411255--2||s__Paenibacillus_F sp001541095--1||s__Paenibacillus_F sp009757775--1||s__Paenibacillus_F sp900107975--2||s__Paenibacillus_G elgii--1||s__Paenibacillus_G mucilaginosus--1||s__Paenibacillus_G naphthalenovorans--2||s__Paenibacillus_G sp007786445--2||s__Paenibacillus_G sp017833255--5||s__Paenibacillus_G sp900101595--1||s__Paenibacillus_G tyrfis--1||s__Paenibacillus_G validus--4||s__Paenibacillus_H larvae--1||s__Paenibacillus_I sambharensis--1||s__Paenibacillus_J bovis--7||s__Paenibacillus_J dauci--7||s__Paenibacillus_J hunanensis--10||s__Paenibacillus_J nicotianae--7||s__Paenibacillus_J nuruki--7||s__Paenibacillus_J wulumuqiensis--4||s__Paenibacillus_K guangzhouensis--2||s__Paenibacillus_K selenitireducens--1||s__Paenibacillus_K terrigena--3||s__Paenibacillus_L senegalensis--1||s__Paenibacillus_L sp007679495--1||s__Paenibacillus_L sp018403245--1||s__Paenibacillus_O beijingensis--1||s__Paenibacillus_O herberti--1||s__Paenibacillus_O humicus--3||s__Paenibacillus_O pasadenensis--1||s__Paenibacillus_O sp002243345--2||s__Paenibacillus_O sp012676905--2||s__Paenibacillus_O sp900105225--1||s__Paenibacillus_S rigui--2||s__Paenibacillus_S sp000686845--1||s__Paenibacillus_S sp001956045--2||s__Paenibacillus_S sp002042965--1||s__Paenibacillus_S sp011440305--4||s__Paenibacillus_S sp900114475--2||s__Paenibacillus_T cellulosilyticus--1||s__Paenibacillus_T curdlanolyticus--2||s__Paenibacillus_T kobensis--2||s__Paenibacillus_T sp009789195--2||s__Paenibacillus_T sp014779765--2||s__Paenibacillus_T xylaniclasticus--3||s__Paenibacillus_V contaminans--3||s__Paenibacillus_W thermoaerophilus--1||s__Paenibacillus_Z albus--3||s__Paenibacillus_Z baekrokdamisoli--1||s__Paenibacillus_Z glycinis--3||s__Paenibacillus_Z lycopersici--2||s__Paenibacillus_Z mendelii--1||s__Paenibacillus_Z methanolicus--2||s__Paenibacillus_Z montanisoli--1||s__Paenibacillus_Z nasutitermitis--2||s__Paenibacillus_Z phyllosphaerae--3||s__Paenibacillus_Z rhizovicinus--1||s__Paenibacillus_Z sacheonensis--3||s__Paenibacillus_Z sepulcri--2||s__Paenibacillus_Z sp004342525--2||s__Paenibacillus_Z sp900106745--2||s__Paenibacillus_Z sp900110075--3||s__Paenibacillus_Z sp900113915--2||s__Paenibacillus_Z sp900116125--1||s__Paenibacillus_Z taihuensis--4||s__Paenisporosarcina sp018816185--2||s__Pantoea sp009830035--1||s__Paracoccus tibetensis--1||s__Parageobacillus thermantarcticus--1||s__Parageobacillus thermoglucosidasius--1||s__Parageobacillus thermoglucosidasius_A--1||s__Paraliobacillus ryukyuensis--2||s__Paraliobacillus salinarum--1||s__Paraliobacillus sp001368815--1||s__Paraliobacillus_A zengyii--2||s__Paramaledivibacter caminithermalis--2||s__Parasedimentitalea sp002162795--1||s__Paucibacter sp018780645--1||s__Paucibacter toxinivorans--1||s__Paucibacter_A aquatile--1||s__Paucibacter_A sp001477625--1||s__Paucibacter_A sp002255955--1||s__Paucibacter_A sp005503085--1||s__Paucibacter_A sp018780415--1||s__Pectinatus frisingensis--1||s__Pectinatus haikarae--1||s__Pelagimonas phthalicica--1||s__Pelagimonas varians--1||s__Pelagirhabdus alkalitolerans--2||s__Pelomonas depolymerans_A--1||s__Pelomonas puraquae--1||s__Pelomonas saccharophila--1||s__Pelomonas sp001425055--1||s__Pelomonas sp001425165--1||s__Pelomonas sp001425705--1||s__Pelomonas sp001426885--1||s__Pelomonas sp003550215--1||s__Pelomonas sp003963005--1||s__Pelomonas sp003963075--1||s__Pelomonas sp009996515--1||s__Pelomonas sp016195825--1||s__Pelomonas sp016790285--1||s__Pelomonas sp019237615--1||s__Pelorhabdus rhamnosifermentans--5||s__Pelosinus fermentans--3||s__Pelosinus fermentans_A--4||s__Pelosinus fermentans_B--3||s__Pelosinus propionicus--7||s__Pelosinus sp000725345--4||s__Pelotomaculum thermopropionicum--3||s__Pelotomaculum_B propionicicum--1||s__Peptoclostridium litorale--1||s__Peribacillus asahii--1||s__Peribacillus asahii_A--1||s__Peribacillus glennii--6||s__Peribacillus huizhouensis--1||s__Peribacillus loiseleuriae--1||s__Peribacillus massiliglaciei--1||s__Peribacillus muralis_A--1||s__Peribacillus psychrosaccharolyticus--1||s__Peribacillus simplex_B--1||s__Peribacillus sp001510645--1||s__Peribacillus sp002863565--5||s__Peribacillus sp003429085--1||s__Peribacillus sp900112495--2||s__Peribacillus_A saganii--3||s__Peribacillus_A sp002860285--3||s__Petrocella atlantisensis--1||s__Petroclostridium xylanilyticum--1||s__Petromonas tenebris--2||s__Petrotoga mexicana--1||s__Phaeovulum sp002842855--1||s__Piscinibacter caeni--1||s__Piscinibacter defluvii--1||s__Piscinibacter sp016706565--1||s__Piscinibacter sp017795745--1||s__Pontibacillus chungwhensis--1||s__Pontibacillus litoralis--1||s__Pontibacillus salipaludis--1||s__Pontibacillus sp009858175--1||s__Pontibacillus yanchengensis--2||s__Pontibacillus_A halophilus--1||s__Poseidonocella pacifica--1||s__Poseidonocella sedimentorum--1||s__Profundibacter sp002732995--1||s__Profundibacter sp003535335--1||s__Propionispira arboris--1||s__Propionispira raffinosivorans--1||s__Propionispora hippei--2||s__Propionispora vibrioides--2||s__Proteiniborus ethanoligenes--1||s__Pseudobacillus aerolatus--1||s__Pseudobacillus badius--3||s__Pseudobacillus sp003600835--4||s__Pseudobacillus wudalianchiensis--2||s__Pseudobacteriovorax antillogorgiicola--1||s__Pseudoclostridium thermosuccinogenes--1||s__Pseudoduganella albidiflava--1||s__Pseudoduganella aquatica_A--3||s__Pseudoduganella armeniaca--1||s__Pseudoduganella buxea--1||s__Pseudoduganella dura--1||s__Pseudoduganella eburnea--2||s__Pseudoduganella flava--1||s__Pseudoduganella ginsengisoli--2||s__Pseudoduganella guangdongensis--1||s__Pseudoduganella haloabium--1||s__Pseudoduganella lurida--1||s__Pseudoduganella lutea--1||s__Pseudoduganella namucuonensis--2||s__Pseudoduganella plicata--1||s__Pseudoduganella sp001191005--1||s__Pseudoduganella sp001425005--1||s__Pseudoduganella sp001425045--1||s__Pseudoduganella sp001425265--1||s__Pseudoduganella sp001427305--1||s__Pseudoduganella sp002454505--1||s__Pseudoduganella sp003053665--2||s__Pseudoduganella sp004217275--1||s__Pseudoduganella sp009674485--2||s__Pseudoduganella sp013369485--2||s__Pseudoduganella sp900113115--1||s__Pseudoduganella umbonata--1||s__Pseudoduganella violacea--1||s__Pseudoduganella violaceinigra--1||s__Pseudogracilibacillus sp012518125--1||s__Pseudohalocynthiibacter aestuariivivens--1||s__Pseudomonas_A sp003527165--1||s__Pseudomonas_B oryzihabitans--1||s__Pseudomonas_B oryzihabitans_B--1||s__Pseudomonas_B oryzihabitans_D--1||s__Pseudomonas_B oryzihabitans_E--1||s__Pseudomonas_B psychrotolerans_B--1||s__Pseudomonas_B psychrotolerans_C--1||s__Pseudomonas_B rhizoryzae--1||s__Pseudomonas_B sp001512295--1||s__Pseudomonas_E sp003151075--1||s__Pseudophaeobacter arcticus--1||s__Pseudophaeobacter sp000152965--1||s__Pseudophaeobacter sp001294455--1||s__Pseudophaeobacter sp900313025--1||s__Pseudophaeobacter_A gallaeciensis_A--2||s__Pseudophaeobacter_A sp014884385--1||s__Pseudoprimorskyibacter insulae--1||s__Pseudorivibacter rhizosphaerae--1||s__Psychrobacillus glaciei--1||s__Psychrobacillus psychrodurans--1||s__Psychrobacillus psychrotolerans--2||s__Psychrobacillus soli--1||s__Psychrobacillus sp001278755--1||s__Psychrobacillus sp007676755--1||s__Psychrobacillus sp008807035--2||s__Psychrobacillus sp012843435--1||s__Psychrobacillus sp018140925--1||s__Psychrobacillus sp900103605--2||s__Psychrobacillus sp900111345--2||s__Psychrobacillus vulpis--1||s__Pueribacillus sp002453275--2||s__Pueribacillus theae--1||s__Pullulanibacillus pueri--1||s__QPJE01 sp003337245--1||s__R196 sp004764705--3||s__R1DC41 sp015482585--1||s__RBG-13-61-14 sp001797815--5||s__RBG-13-68-16 sp002279285--1||s__RBG-13-68-16 sp003133645--1||s__RBG-13-68-16 sp003158745--1||s__RBG-13-68-16 sp004298115--1||s__REEB422 sp017853315--1||s__REEB422 sp018970825--1||s__RGIG3480 sp017445365--1||s__RGIG5097 sp017476005--1||s__RGIG6909 sp017540815--1||s__RGIG8597 sp017624275--1||s__RGIG8607 sp910577045--1||s__RGIG8607 sp910588535--1||s__RGIG8767 sp017621115--1||s__RUG11237 sp902767135--1||s__RUG11977 sp017427415--1||s__RUG11977 sp017553965--1||s__RUG11977 sp017620375--1||s__RUG11977 sp902774525--1||s__RUG12871 sp015057825--2||s__RUG12871 sp902783445--2||s__RUG14243 sp905236235--1||s__RUG14243 sp905236735--1||s__RUG14243 sp905236805--1||s__RUG14243 sp905236845--1||s__Radiobacillus deserti--1||s__Reichenbachiella agariperforans--1||s__Rhizobacter gummiphilus--1||s__Rhizobacter sp000799305--1||s__Rhizobacter sp000799605--1||s__Rhizobacter sp000800095--1||s__Rhizobacter sp001425785--1||s__Rhizobacter sp001425825--1||s__Rhizobacter sp012275445--1||s__Rhizobacter sp012932665--1||s__Rhizobacter sp014379885--1||s__Rhizobacter sp014380155--1||s__Rhizobacter sp016735515--1||s__Rhizobacter sp018780185--1||s__Rhizobacter sp900142965--1||s__Rhizobacter sp903643055--1||s__Rhodobacter aestuarii--1||s__Rhodobacter capsulatus--1||s__Rhodobacter capsulatus_B--1||s__Rhodobacter capsulatus_C--1||s__Rhodobacter maris--1||s__Rhodobacter viridis--1||s__Rhodobacter_B lobularis--1||s__Rhodovulum euryhalinum--1||s__Rhodovulum marinum--1||s__Rhodovulum sp900142935--1||s__Rhodovulum steppense--1||s__Rhodovulum strictum--1||s__Rifleibacterium sp002839435--1||s__Robertmurraya dakarensis--1||s__Robertmurraya kyonggiensis--2||s__Robertmurraya sp002480735--1||s__Robertmurraya sp003586445--1||s__Robertmurraya sp009917645--1||s__Robertmurraya yapensis--2||s__Romboutsia_D sp000686145--1||s__Roseateles depolymerans--1||s__Roseateles sp900109745--1||s__Roseateles terrae--1||s__Roseburia sp014804775--1||s__Roseicyclus sp000013565--1||s__Roseicyclus sp001314805--1||s__Roseicyclus sp018401055--1||s__Roseicyclus sp018401965--1||s__Roseinatronobacter sp007692585--1||s__Roseinatronobacter sp017510335--1||s__Roseivivax halodurans--1||s__Roseivivax marinus--1||s__Roseivivax sediminis--1||s__Roseobacter ponti--1||s__Roseobacter sp015644665--1||s__Roseovarius sp000744325--1||s__Rossellomorea aquimaris--1||s__Rossellomorea aquimaris_A--1||s__Rossellomorea aquimaris_D--1||s__Rossellomorea enclensis--1||s__Rossellomorea marisflavi--3||s__Rossellomorea marisflavi_A--3||s__Rossellomorea sp005938125--1||s__Rossellomorea sp006715245--3||s__Rossellomorea sp011398925--2||s__Rossellomorea sp903645295--1||s__Rossellomorea vietnamensis--1||s__Rossellomorea vietnamensis_A--1||s__Rubrivivax benzoatilyticus--1||s__Rubrivivax gelatinosus--1||s__Rubrivivax gelatinosus_A--1||s__Rubrivivax gelatinosus_B--1||s__Rubrivivax rivuli--1||s__Rubrivivax sp001295865--1||s__Rubrivivax sp001295905--1||s__Rubrivivax sp001724995--1||s__Rubrivivax sp001725505--1||s__Rubrivivax sp011525985--1||s__Rubrivivax sp014859905--1||s__Rubrivivax sp016223165--1||s__Rubrivivax sp016704535--1||s__Rubrivivax sp016707445--1||s__Rubrivivax sp016716535--1||s__Rubrivivax sp016719535--1||s__Rubrivivax sp016788525--1||s__Rubrivivax sp016789865--1||s__Rubrivivax sp016790395--1||s__Rubrivivax sp016790435--1||s__Rubrivivax sp018780805--1||s__Rubrivivax sp018971105--1||s__Rubrivivax sp903828235--1||s__Rugamonas rubra--2||s__Rugamonas sp013284265--1||s__Rugamonas sp016461825--2||s__Ruminiclostridium herbifermentans--1||s__Ruminiclostridium josui--1||s__Ruminiclostridium papyrosolvens--2||s__Ruminiclostridium papyrosolvens_A--2||s__Ruminiclostridium sp000244875--2||s__Ruminiclostridium sufflavum--1||s__Ruminiclostridium_D sp002306975--2||s__Ruminiclostridium_E sp009777835--1||s__Ruminiclostridium_E sp009784765--1||s__Rummeliibacillus pycnus--1||s__Rummeliibacillus sp003576525--3||s__Rummeliibacillus stabekisii--1||s__Rummeliibacillus suwonensis--1||s__S012-25 sp015487905--1||s__S012-40 sp015487785--1||s__S014-12 sp015486895--1||s__S016-19 sp015486235--2||s__S141-23 sp015490995--1||s__SAT37 sp002706605--1||s__SCN-69-89 sp003576795--1||s__SCTA01 sp004322275--1||s__SCTA01 sp009724975--1||s__SIG280 sp017550165--2||s__SIG299 sp017622795--1||s__SIG307 sp017463035--1||s__SIG307 sp017465475--1||s__SIG307 sp017503735--1||s__SIG307 sp017556805--1||s__SIG307 sp017938405--1||s__SIG336 sp017477805--1||s__SJAQ100 sp014145335--1||s__SJAQ100 sp016735685--1||s__SKGK01 sp007117465--1||s__SKKY01 sp009930175--1||s__SL1-B47 sp018434945--11||s__SLDG01 sp007125355--1||s__SLOZ01 sp007132255--1||s__SLSL01 sp003552825--2||s__SM2101 sp018588585--1||s__SM3-B62 sp018432615--7||s__SM3-B62 sp018433675--9||s__SV1-B22 sp018398915--1||s__SV3-B141 sp018433015--4||s__SY095 sp008152325--1||s__SZAS-83 sp018241545--1||s__SZUA-401 sp003246035--1||s__SZUA-426 sp003245635--1||s__SZUA-611 sp003249215--1||s__Saccharibacillus alkalitolerans--7||s__Saccharibacillus brassicae--6||s__Saccharibacillus deserti--5||s__Saccharibacillus endophyticus--9||s__Saccharibacillus kuerlensis--2||s__Saccharibacillus qingshengii--7||s__Saccharibacillus sacchari--10||s__Saccharibacillus sp002189105--9||s__Saccharibacillus sp002205895--8||s__Sagittula sp017813235--1||s__Sagittula stellata--1||s__Salibacterium halotolerans--1||s__Salibacterium qingdaonense--2||s__Salimicrobium halophilum--1||s__Salinibacillus kushneri--1||s__Salinibacillus sp010092505--1||s__Salipaludibacillus agaradhaerens--3||s__Salipaludibacillus neizhouensis--1||s__Salipiger abyssi--1||s__Salipiger abyssi_A--1||s__Salipiger marinus--1||s__Salipiger thiooxidans--1||s__Salisediminibacterium beveridgei--2||s__Salisediminibacterium selenitireducens--2||s__Saliterribacillus persicus--2||s__Salsuginibacillus kocurii--1||s__Savagea serpentis--1||s__Savagea sp009740415--1||s__Schaedlerella arabinosiphila--1||s__Schlegelella thermodepolymerans--1||s__Sedimentibacter hydroxybenzoicus--1||s__Sedimentibacter saalensis--1||s__Sedimentibacter sp002331025--1||s__Sedimentibacter sp002381185--1||s__Sedimentibacter sp002385835--1||s__Sedimentibacter sp012518555--1||s__Sedimentibacter sp018436705--1||s__Sediminibacillus albus--1||s__Sediminibacillus halophilus--1||s__Sediminibacillus sp017792025--1||s__Sediminibacillus terrae--1||s__Sediminibacillus_A massiliensis--1||s__Selenomonas_A montiformis--1||s__Selenomonas_A sp018052705--1||s__Selenomonas_C bovis--1||s__Selenomonas_C sp002351185--1||s__Senegalia sp016820655--1||s__Seohaeicola zhoushanensis--1||s__Serpentinicella alkaliphila--3||s__Siminovitchia fordii--1||s__SkT53 sp015097055--1||s__Solibacillus cecembensis--4||s__Solibacillus isronensis_A--1||s__Solibacillus silvestris--3||s__Solibacillus sp002736105--2||s__Solibacillus sp003073375--5||s__Solibacillus sp014836905--3||s__Solibacillus sp014836935--3||s__Solidesulfovibrio magneticus_A--1||s__Soudan-22 sp016278615--1||s__Spartinivicinus sp013425485--2||s__Sphaerotilus montanus--1||s__Sphaerotilus natans--1||s__Sphaerotilus sp013294065--1||s__Sphaerotilus sp013299055--1||s__Sphaerotilus sp013299175--1||s__Sphaerotilus sulfidivorans--1||s__Spiro-10 sp003246335--1||s__Sporobacter sp002307055--1||s__Sporofaciens sp910585725--1||s__Sporolactobacillus terrae--1||s__Sporolituus thermophilus--3||s__Sporomusa acidovorans--13||s__Sporomusa malonica--18||s__Sporomusa ovata--2||s__Sporomusa silvacetica--6||s__Sporomusa sp007830295--5||s__Sporomusa sp017889675--2||s__Sporomusa sp017889705--12||s__Sporomusa sphaeroides--9||s__Sporomusa termitida--8||s__Sporosarcina koreensis_B--3||s__Sporosarcina koreensis_C--2||s__Sporosarcina limicola--3||s__Sporosarcina luteola--1||s__Sporosarcina luteola_A--1||s__Sporosarcina psychrophila--1||s__Sporosarcina sp000586555--1||s__Sporosarcina sp000813425--2||s__Sporosarcina sp000829195--2||s__Sporosarcina sp002077155--1||s__Sporosarcina sp003351785--1||s__Sporosarcina sp003384035--1||s__Sporosarcina sp008369195--1||s__Sporosarcina sp009651005--1||s__Sporosarcina sp014836415--1||s__Sporosarcina sp014836615--1||s__Sporosarcina sp016820585--1||s__Sporosarcina sp017498505--1||s__Sporosarcina ureae_A--1||s__Sporosarcina ureae_C--1||s__Sporotomaculum gibsoniae--2||s__Sporotomaculum thermosapovorans--1||s__Streptohalobacillus salinus--1||s__Succinispira mobilis--1||s__Sulfitobacter delicatus--1||s__Sulfitobacter mediterraneus--1||s__Sulfitobacter noctilucae--1||s__Sulfitobacter sp001650875--1||s__Sulfitobacter sp003335585--1||s__Sulfitobacter sp013002405--1||s__Sulfitobacter sp017854675--1||s__Sulfitobacter sp017854855--1||s__Sulfitobacter_E sabulilitoris--1||s__Sutcliffiella_A horikoshii--1||s__Sutcliffiella_A horikoshii_C--1||s__Sutcliffiella_A tianshenii--1||s__Syntrophaceticus sp002397275--1||s__Syntrophobotulus glycolicus--4||s__Syntrophocurvum alkaliphilum--1||s__Syntrophomonas_A palmitatica--1||s__Syntrophomonas_B zehnderi--1||s__T1SED10-26 sp003554145--1||s__T1SED10-84 sp003553485--1||s__T33-2 sp002860205--5||s__TB5 sp016591975--4||s__Tateyamaria omphalii_A--1||s__Tateyamaria sp000814025--1||s__Tateyamaria sp007995245--1||s__Tepidanaerobacter acetatoxydans--2||s__Tepidanaerobacter sp001896545--1||s__Tepidibacillus fermentans--1||s__Tepidibacillus_A decaturensis--1||s__Tepidibacter_A mesophilus--1||s__Terracidiphilus sp903842065--1||s__Terribacillus aidingensis--4||s__Terribacillus aidingensis_A--6||s__Terribacillus halophilus--3||s__Terribacillus halophilus_A--6||s__Terribacillus saccharophilus--8||s__Terribacillus saccharophilus_A--7||s__Terribacillus saccharophilus_B--7||s__Terribacillus sp002271665--7||s__Terribacillus sp002272135--8||s__Thalassobius aquimarinus--1||s__Thalassobius autumnalis--1||s__Thalassobius gelatinovorus--1||s__Thalassobius mangrovi--1||s__Thalassobius mediterraneus--1||s__Thermacetogenium phaeum--1||s__Thermanaeromonas toyohensis--2||s__Thermanaerosceptrum fracticalcis--3||s__Thermoanaerobacter ethanolicus--1||s__Thermoanaerobacter sp000445185--1||s__Thermoanaerobacter sp012840485--1||s__Thermoanaerobacter thermocopriae--1||s__Thermoanaerobacter uzonensis--1||s__Thermoanaerobacter wiegelii--1||s__Thermoanaerobacterium aotearoense--2||s__Thermoanaerobacterium butyriciformans--2||s__Thermoanaerobacterium saccharolyticum_A--2||s__Thermoanaerobacterium sp002102475--1||s__Thermoanaerobacterium thermosaccharolyticum--2||s__Thermoanaerobaculum aquaticum--1||s__Thermobacillus sp002159085--1||s__Thermobacillus xylanilyticus--1||s__Thermoclostridium_A caenicola--1||s__Thermoclostridium_A sp012719645--1||s__Thermosediminibacter litoriperuensis--1||s__Thermosediminibacter oceani--1||s__Thermosinus carboxydivorans--3||s__Thermosyntropha lipolytica--1||s__Thermosyntropha sp017656155--1||s__Thermovenabulum gondwanense--1||s__Thioclava arenosa--1||s__Thiogranum sp015494295--1||s__Thiohalorhabdus denitrificans--1||s__Tindallia californiensis--1||s__Tindallia magadiensis--2||s__Tindallia sp003838145--1||s__Trichloromonas sp001825565--1||s__Tropicibacter sp003667315--1||s__Tropicimonas haliotis--1||s__Tropicimonas marinistellae--1||s__Tumebacillus flagellatus--2||s__Tumebacillus permanentifrigoris--4||s__Tumebacillus sp016722965--3||s__Tumebacillus_A algifaecis--2||s__Tumebacillus_A avium--2||s__Tumebacillus_A sp004340785--2||s__UBA10906 sp903876445--1||s__UBA11029 sp002411145--1||s__UBA12037 sp003527485--1||s__UBA12091 sp001799485--2||s__UBA12178 sp003641795--1||s__UBA12545 sp013167955--1||s__UBA1368 sp012511795--1||s__UBA1444 sp002329525--5||s__UBA1444 sp012798135--4||s__UBA1444 sp018434355--6||s__UBA1543 sp002779605--1||s__UBA1543 sp003233235--1||s__UBA1712 sp002317175--1||s__UBA1712 sp002317245--1||s__UBA1712 sp002393095--1||s__UBA1712 sp016290615--1||s__UBA1712 sp017961385--1||s__UBA1712 sp902789785--1||s__UBA1796 sp002319795--1||s__UBA1977 sp002313355--1||s__UBA2033 sp002333425--1||s__UBA2033 sp013297885--1||s__UBA2033 sp016711485--1||s__UBA2197 sp002424625--1||s__UBA2197 sp002841765--2||s__UBA2197 sp014859605--2||s__UBA2294 sp002345625--1||s__UBA2598 sp002339345--3||s__UBA2664 sp007693745--1||s__UBA2913 sp900770895--1||s__UBA3282 sp002361735--1||s__UBA3282 sp002490835--1||s__UBA3282 sp002492725--1||s__UBA3282 sp003612405--1||s__UBA3282 sp014804385--1||s__UBA3282 sp014804565--2||s__UBA3282 sp014804615--1||s__UBA3282 sp910576815--1||s__UBA3282 sp910577735--1||s__UBA3282 sp910578845--1||s__UBA3282 sp910579735--1||s__UBA3567 sp002376045--1||s__UBA3575 sp002375925--1||s__UBA3766 sp015056945--1||s__UBA3796 sp002369175--1||s__UBA3910 sp002391465--1||s__UBA3933 sp002385805--1||s__UBA3943 sp002385625--1||s__UBA4068 sp002382665--1||s__UBA4068 sp002419055--1||s__UBA4615 sp002386465--1||s__UBA4615 sp003818495--1||s__UBA4615 sp903831925--1||s__UBA4615 sp903898725--1||s__UBA4615 sp903903975--1||s__UBA4615 sp903923345--1||s__UBA4657 sp002405475--1||s__UBA4844 sp002398105--1||s__UBA4844 sp012839665--1||s__UBA4851 sp002408445--2||s__UBA4975 sp002408465--1||s__UBA4975 sp002423965--1||s__UBA4975 sp002427015--1||s__UBA4975 sp012727415--1||s__UBA4996 sp002396805--1||s__UBA4996 sp012799535--1||s__UBA5157 sp002415335--1||s__UBA5314 sp002410325--1||s__UBA5318 sp002408285--2||s__UBA5388 sp002409975--1||s__UBA5389 sp019136685--1||s__UBA5420 sp012518325--1||s__UBA5420 sp012520355--1||s__UBA5454 sp002426555--1||s__UBA5500 sp012727835--1||s__UBA5704 sp002420005--2||s__UBA6116 sp002423425--1||s__UBA6129 sp002422465--4||s__UBA6256 sp012516125--1||s__UBA6256 sp012842395--1||s__UBA6256 sp014360195--1||s__UBA6259 sp002441135--1||s__UBA6796 sp002452815--1||s__UBA699 sp002298915--1||s__UBA699 sp017861315--1||s__UBA7523 sp018335855--3||s__UBA7701 sp002482545--8||s__UBA7800 sp002704825--1||s__UBA7951 sp003511785--1||s__UBA7994 sp003527145--1||s__UBA8154 sp007122565--1||s__UBA8346 sp003501335--1||s__UBA8529 sp003531155--1||s__UBA9662 sp012963885--1||s__UBA9786 sp003518745--1||s__UBA9786 sp902785705--1||s__UBA9862 sp003444595--3||s__UBA9862 sp012798755--2||s__UBA9865 sp003444375--1||s__UBA994 sp002292025--1||s__UBA994 sp018335585--1||s__UBA994 sp018725205--2||s__UBA994 sp018725535--1||s__UBA996 sp002291955--1||s__UMGS1260 sp900550105--5||s__URHB0009 sp000426085--1||s__URHB0009 sp011393025--1||s__UTCHB3 sp002050155--1||s__UTCHB3 sp008363265--1||s__UTCHB3 sp016707285--1||s__UTCHB3 sp016714125--1||s__UTCHB3 sp017302895--1||s__UWMA-0117 sp012963895--1||s__Ureibacillus antri--4||s__Ureibacillus chungkukjangi--1||s__Ureibacillus composti--1||s__Ureibacillus endophyticus--2||s__Ureibacillus halotolerans--1||s__Ureibacillus manganicus--1||s__Ureibacillus sinduriensis--2||s__Ureibacillus sp005491425--2||s__Ureibacillus sp012735355--3||s__Ureibacillus sp014836845--1||s__Ureibacillus sp017577605--2||s__Ureibacillus telephonicus--2||s__Ureibacillus thermophilus--1||s__Ureibacillus timonensis--3||s__Ureibacillus xyleni--4||s__Ureibacillus yapensis--1||s__VAUL01 sp005774545--1||s__VAUL01 sp012026975--1||s__VBCG01 sp016861105--1||s__VBDL01 sp005884255--1||s__VBDL01 sp014873965--1||s__VEMY01 sp009711825--1||s__VEOV01 sp009886125--2||s__VEOV01 sp012026855--3||s__VEOV01 sp013377075--1||s__Vallitalea guaymasensis--1||s__Vallitalea_A okinawensis--1||s__Velocimicrobium sp002419585--1||s__Ventrimonas sp003669055--1||s__Vibrio mexicanus--1||s__Virgibacillus chiguensis--1||s__Virgibacillus dokdonensis--1||s__Virgibacillus halodenitrificans--2||s__Virgibacillus manasiensis--4||s__Virgibacillus pantothenticus--2||s__Virgibacillus picturae--3||s__Virgibacillus proomii_A--3||s__Virgibacillus proomii_B--2||s__Virgibacillus salexigens--1||s__Virgibacillus sp000725285--2||s__Virgibacillus sp003612345--2||s__Virgibacillus sp010994035--1||s__Virgibacillus sp016919725--2||s__Virgibacillus_H natechei--1||s__Viridibacillus arenosi--2||s__Viridibacillus arvi--2||s__Viridibacillus sp002813185--2||s__WAJ17 sp014174515--1||s__WAJ17 sp019234815--1||s__WFQU01 sp015486845--1||s__WQZF01 sp009780885--1||s__WRCJ01 sp009784085--1||s__WRKG01 sp009778185--1||s__WRKG01 sp009782245--1||s__WRMH01 sp009777775--1||s__WRMH01 sp009787995--1||s__WRNU01 sp009776435--1||s__WRNU01 sp009781085--1||s__WSYB01 sp009773645--1||s__Weizmannia ginsengihum--2||s__XYC1-FULL-37-79 sp001770015--1||s__XYD2-FULL-41-16 sp016188675--1||s__XYD2-FULL-41-16 sp016235875--1||s__XYD2-FULL-41-16 sp016873155--2||s__Xylanibacillus composti--1||s__YIM-78166 sp004123195--3||s__YIM-98839 sp010993955--1||s__YN15 sp003285005--1||s__YY08-10 sp000010325--1||s__YY08-10 sp016629565--1||s__Yoonia sp003551805--1||s__Yoonia vestfoldensis--1||s__Yoonia vestfoldensis_A--1||s__Yoonia vestfoldensis_B--1||s__ZC4RG34 sp003242255--1||s__Zhizhongheella caldifontis--1:heptad_counter=MCP-24H--984||MCP-28H--802||MCP-34H--82||MCP-36H--13||MCP-38H--18||MCP-40H--1106||MCP-42H--2||MCP-44H--2431||MCP-48H--16||MCP-52H--33||MCP-58H--3||MCP-64H--11:lbd_counter=PAS_3--3||PAS_4--3:lca_tree=d__Bacteria:length_avg=129.0761316872428:length_max=180.0:length_min=24.0:length_std=34.41523826744925:length_sum=62731.0:mismatch_avg=8.39917695473251:mismatch_max=67.0:mismatch_min=0.0:mismatch_std=11.110555923510182:mismatch_sum=4082.0:name=N61910:qcovhsp_avg=99.37078189300412:qcovhsp_max=100.0:qcovhsp_min=95.0:qcovhsp_std=1.144619959331623:qcovhsp_sum=48294.200000000004:qend_avg=129.2716049382716:qend_max=179.0:qend_min=24.0:qend_std=34.3316795829431:qend_sum=62826.0:qstart_avg=1.3621399176954732:qstart_max=8.0:qstart_min=1.0:qstart_std=1.001301600840921:qstart_sum=662.0:ref_name_counter=GB_GCA_001898225.1_protein.faa_MKTJ01000013.1_162@PF00015_full_PFAM.384.561--4||GB_GCA_002279285.1_protein.faa_NCBR01000024.1_2@PF00015_full_PFAM.191.375--3||GB_GCA_002420005.1_protein.faa_DIHE01000174.1_11@PF00015_full_PFAM.212.418--3||GB_GCA_002420005.1_protein.faa_DIHE01000174.1_8@PF00015_full_PFAM.200.374--6||GB_GCA_002428015.1_protein.faa_DIZW01000078.1_34@PF00015_full_PFAM.390.585--10||GB_GCA_002428985.1_protein.faa_DIYL01000021.1_56@PF00015_full_PFAM.249.462--1||GB_GCA_003242495.1_protein.faa_QGUO01000071.1_2@PF00015_full_PFAM.458.633--2||GB_GCA_003242505.1_protein.faa_QGUP01000079.1_6@PF00015_full_PFAM.516.687--1||GB_GCA_003285105.1_protein.faa_CP030158.1_3633@PF00015_full_PFAM.368.553--1||GB_GCA_004298115.1_protein.faa_SCRJ01000020.1_6@PF00015_full_PFAM.200.374--3||GB_GCA_005882155.1_protein.faa_VBCQ01000418.1_3@PF00015_full_PFAM.56.241--5||GB_GCA_009996515.1_protein.faa_JAACZV010000001.1_259@PF00015_full_PFAM.107.253--2||GB_GCA_011053965.1_protein.faa_DSJO01000022.1_216@PF00015_full_PFAM.162.322--1||GB_GCA_012516935.1_protein.faa_JAAYVZ010000107.1_4@PF00015_full_PFAM.201.373--1||GB_GCA_013361525.1_protein.faa_JABFXY010000070.1_7@PF00015_full_PFAM.352.541--1||GB_GCA_013388945.1_protein.faa_JACAEH010000010.1_79@PF00015_full_PFAM.9.89--8||GB_GCA_014379885.1_protein.faa_JACMKW010000599.1_1@PF00015_full_PFAM.94.297--2||GB_GCA_014859605.1_protein.faa_JACUTW010000054.1_9@PF00015_full_PFAM.326.501--2||GB_GCA_014873965.1_protein.faa_JADBDQ010000003.1_506@PF00015_full_PFAM.92.247--7||GB_GCA_015075545.1_protein.faa_JABTUC010000003.1_133@PF00015_full_PFAM.90.267--4||GB_GCA_016124315.1_protein.faa_WGNW01000099.1_13@PF00015_full_PFAM.516.700--1||GB_GCA_016208645.1_protein.faa_JACQXP010000108.1_4@PF00015_full_PFAM.342.532--2||GB_GCA_016213675.1_protein.faa_JACQZW010000034.1_113@PF00015_full_PFAM.207.369--1||GB_GCA_016703895.1_protein.faa_JADJBE010000001.1_229@PF00015_full_PFAM.220.405--1||GB_GCA_016719785.1_protein.faa_JADJYJ010000031.1_112@PF00015_full_PFAM.277.468--1||GB_GCA_016720685.1_protein.faa_JADKKC010000064.1_15@PF00015_full_PFAM.223.262--1||GB_GCA_017853715.1_protein.faa_JAFMIZ010000088.1_4@PF00015_full_PFAM.325.514--1||GB_GCA_017860005.1_protein.faa_JAFNAE010000135.1_3@PF00015_full_PFAM.217.382--1||GB_GCA_018883185.1_protein.faa_VEQP01000003.1_9@PF00015_full_PFAM.340.519--1||GB_GCA_019239775.1_protein.faa_JAFAZN010000304.1_38@PF00015_full_PFAM.544.718--1||GB_GCA_903863885.1_protein.faa_CAIPEB010000521.1_14@PF00015_full_PFAM.353.521--1||RS_GCF_000009045.1_protein.faa_NC_000964.3_763@PF00015_full_PFAM.149.278--1||RS_GCF_000011645.1_protein.faa_NC_006270.3_715@PF00015_full_PFAM.150.278--5||RS_GCF_000019905.1_protein.faa_NC_010556.1_1530@PF00015_full_PFAM.129.297--7||RS_GCF_000019905.1_protein.faa_NC_010556.1_1579@PF00015_full_PFAM.151.297--1||RS_GCF_000242815.1_protein.faa_NZ_AHHB01000022.1_13@PF00015_full_PFAM.367.583--1||RS_GCF_000262045.1_protein.faa_NZ_AJVF01000022.1_33@PF00015_full_PFAM.150.280--1||RS_GCF_000294775.2_protein.faa_NZ_CP015506.1_5117@PF00015_full_PFAM.128.303--1||RS_GCF_000317285.1_protein.faa_NZ_AJLN01000074.1_49@PF00015_full_PFAM.782.957--1||RS_GCF_000377505.1_protein.faa_NZ_KB898205.1_47@PF00015_full_PFAM.154.271--2||RS_GCF_000430725.1_protein.faa_NZ_AUMO01000066.1_5@PF00015_full_PFAM.96.262--1||RS_GCF_000620865.1_protein.faa_NZ_KK211190.1_1472@PF00015_full_PFAM.136.297--1||RS_GCF_000621745.1_protein.faa_NZ_JHXK01000005.1_37@PF00015_full_PFAM.117.269--1||RS_GCF_000698785.1_protein.faa_NZ_CP007536.1_982@PF00015_full_PFAM.13.103--7||RS_GCF_000702605.1_protein.faa_NZ_JNIR01000001.1_1109@PF00015_full_PFAM.140.296--1||RS_GCF_000702605.1_protein.faa_NZ_JNIR01000001.1_1147@PF00015_full_PFAM.123.300--1||RS_GCF_000723165.1_protein.faa_NZ_HG322949.1_3580@PF00015_full_PFAM.368.584--1||RS_GCF_000735605.1_protein.faa_NZ_JPKG01000059.1_11@PF00015_full_PFAM.348.521--1||RS_GCF_000759615.1_protein.faa_NZ_JPQD01000028.1_6@PF00015_full_PFAM.342.584--1||RS_GCF_000969605.1_protein.faa_NZ_JZUE01000023.1_70@PF00015_full_PFAM.60.294--1||RS_GCF_000971975.1_protein.faa_NZ_LAQO01000008.1_87@PF00015_full_PFAM.130.261--1||RS_GCF_000971975.1_protein.faa_NZ_LAQO01000018.1_97@PF00015_full_PFAM.335.501--2||RS_GCF_001042485.2_protein.faa_NZ_LBMN02000023.1_140@PF00015_full_PFAM.150.278--4||RS_GCF_001274775.1_protein.faa_NZ_LGUE01000001.1_453@PF00015_full_PFAM.150.272--1||RS_GCF_001307105.1_protein.faa_NZ_LGYN01000023.1_327@PF00015_full_PFAM.386.497--1||RS_GCF_001423125.1_protein.faa_NZ_LMNW01000007.1_36@PF00015_full_PFAM.372.586--2||RS_GCF_001423965.1_protein.faa_NZ_LMPV01000001.1_996@PF00015_full_PFAM.135.299--1||RS_GCF_001425265.1_protein.faa_NZ_LMEC01000020.1_1046@PF00015_full_PFAM.1.381.469--13||RS_GCF_001425265.1_protein.faa_NZ_LMEC01000020.1_1046@PF00015_full_PFAM.472.604--3||RS_GCF_001425865.1_protein.faa_NZ_LMDS01000001.1_633@PF00015_full_PFAM.66.243--2||RS_GCF_001426525.1_protein.faa_NZ_LMEW01000012.1_132@PF00015_full_PFAM.392.585--1||RS_GCF_001426885.1_protein.faa_NZ_LMFP01000028.1_1204@PF00015_full_PFAM.106.249--1||RS_GCF_001557535.2_protein.faa_NZ_CP014306.1_2801@PF00015_full_PFAM.349.526--1||RS_GCF_001650425.1_protein.faa_NZ_LWCR01000045.1_29@PF00015_full_PFAM.387.589--1||RS_GCF_001758785.1_protein.faa_NZ_LROM01000128.1_11@PF00015_full_PFAM.403.586--6||RS_GCF_002112505.1_protein.faa_NZ_NEHW01000003.1_245@PF00015_full_PFAM.442.626--1||RS_GCF_002211445.1_protein.faa_NZ_LSTO01000001.1_2203@PF00015_full_PFAM.74.250--2||RS_GCF_002211445.1_protein.faa_NZ_LSTO01000001.1_2227@PF00015_full_PFAM.396.591--1||RS_GCF_002250505.1_protein.faa_NZ_NJGY01000005.1_13@PF00015_full_PFAM.386.584--1||RS_GCF_002532075.1_protein.faa_NZ_LYXE01000036.1_58@PF00015_full_PFAM.279.470--1||RS_GCF_002741035.1_protein.faa_NZ_CP016808.1_1349@PF00015_full_PFAM.126.260--2||RS_GCF_002741035.1_protein.faa_NZ_CP016808.1_1629@PF00015_full_PFAM.154.271--1||RS_GCF_002741075.1_protein.faa_NZ_CP016634.1_2865@PF00015_full_PFAM.332.528--1||RS_GCF_002752675.1_protein.faa_NZ_CP024608.1_6064@PF00015_full_PFAM.381.586--19||RS_GCF_002760655.1_protein.faa_NZ_PDOC01000006.1_111@PF00015_full_PFAM.397.585--5||RS_GCF_002806685.1_protein.faa_NZ_PHTD01000002.1_276@PF00015_full_PFAM.443.617--2||RS_GCF_002930615.1_protein.faa_NZ_PSNX01000002.1_270@PF00015_full_PFAM.64.254--6||RS_GCF_003011895.2_protein.faa_NZ_PXWF02000297.1_19@PF00015_full_PFAM.399.587--2||RS_GCF_003268635.1_protein.faa_NZ_CP029639.1_5841@PF00015_full_PFAM.148.265--1||RS_GCF_003285015.1_protein.faa_NZ_QMFB01000003.1_421@PF00015_full_PFAM.144.337--1||RS_GCF_003416895.1_protein.faa_NZ_QVIO01000027.1_1@PF00015_full_PFAM.165.281--20||RS_GCF_003416985.1_protein.faa_NZ_QVIN01000013.1_128@PF00015_full_PFAM.380.585--4||RS_GCF_003719335.1_protein.faa_NZ_RIAS01000009.1_34@PF00015_full_PFAM.5.144--7||RS_GCF_004001025.1_protein.faa_NZ_BIMJ01000010.1_156@PF00015_full_PFAM.178.305--1||RS_GCF_004001025.1_protein.faa_NZ_BIMJ01000028.1_55@PF00015_full_PFAM.152.272--3||RS_GCF_004138165.1_protein.faa_NZ_RYFF01000013.1_25@PF00015_full_PFAM.288.470--1||RS_GCF_004209755.1_protein.faa_NZ_CP035913.1_1018@PF00015_full_PFAM.368.587--10||RS_GCF_004322755.1_protein.faa_NZ_CP036401.1_3987@PF00015_full_PFAM.398.587--13||RS_GCF_006715245.1_protein.faa_NZ_VFMV01000001.1_575@PF00015_full_PFAM.146.273--1||RS_GCF_008386395.1_protein.faa_NZ_CP043761.1_1810@PF00015_full_PFAM.140.327--1||RS_GCF_008386395.1_protein.faa_NZ_CP043761.1_5233@PF00015_full_PFAM.178.305--1||RS_GCF_009208565.1_protein.faa_NZ_WFLK01000018.1_13@PF00015_full_PFAM.368.584--1||RS_GCF_009727155.1_protein.faa_NZ_WNWM01000002.1_1064@PF00015_full_PFAM.393.588--1||RS_GCF_009857595.1_protein.faa_NZ_WWCU01000040.1_40@PF00015_full_PFAM.398.585--1||RS_GCF_011046245.1_protein.faa_NZ_CP049241.1_863@PF00015_full_PFAM.98.280--1||RS_GCF_011682065.1_protein.faa_NZ_VUYU01000037.1_43@PF00015_full_PFAM.392.588--37||RS_GCF_011682145.1_protein.faa_NZ_WHJH01000007.1_56@PF00015_full_PFAM.394.587--25||RS_GCF_011682175.1_protein.faa_NZ_WHJG01000003.1_218@PF00015_full_PFAM.370.586--2||RS_GCF_012927275.1_protein.faa_NZ_JABBGG010000007.1_191@PF00015_full_PFAM.400.587--1||RS_GCF_013155385.1_protein.faa_NZ_JABJUQ010000007.1_725@PF00015_full_PFAM.150.277--1||RS_GCF_013184745.1_protein.faa_NZ_JAATVU010000009.1_12@PF00015_full_PFAM.76.253--1||RS_GCF_013185195.1_protein.faa_NZ_JAAZWC010000012.1_92@PF00015_full_PFAM.65.207--1||RS_GCF_013359935.1_protein.faa_NZ_JABMCB010000190.1_188@PF00015_full_PFAM.153.270--1||RS_GCF_013375995.1_protein.faa_NZ_JABMJJ010000005.1_13@PF00015_full_PFAM.391.586--1||RS_GCF_013401555.1_protein.faa_NZ_CP058552.1_1532@PF00015_full_PFAM.152.267--1||RS_GCF_014042345.1_protein.faa_NZ_JACEZT010000001.1_702@PF00015_full_PFAM.379.586--4||RS_GCF_014042365.1_protein.faa_NZ_JACEZS010000072.1_1@PF00015_full_PFAM.11.175--1||RS_GCF_014192225.1_protein.faa_NZ_JACHXS010000011.1_235@PF00015_full_PFAM.343.587--9||RS_GCF_014199985.1_protein.faa_NZ_JACHOS010000002.1_323@PF00015_full_PFAM.364.533--1||RS_GCF_014764715.1_protein.faa_NZ_JACXXE010000014.1_1@PF00015_full_PFAM.386.499--2||RS_GCF_016908835.1_protein.faa_NZ_JAFBEQ010000023.1_25@PF00015_full_PFAM.155.283--1||RS_GCF_017745675.1_protein.faa_NZ_JAFLJM010000008.1_190@PF00015_full_PFAM.12.49--1||RS_GCF_017833525.1_protein.faa_NZ_JAFICD010000002.1_997@PF00015_full_PFAM.388.586--3||RS_GCF_017874765.1_protein.faa_NZ_JAGGLX010000004.1_74@PF00015_full_PFAM.109.302--1||RS_GCF_018614875.1_protein.faa_NZ_JAGGNW010000010.1_297@PF00015_full_PFAM.344.514--2||RS_GCF_900101225.1_protein.faa_NZ_FMZN01000002.1_432@PF00015_full_PFAM.152.270--1||RS_GCF_900110275.1_protein.faa_NZ_FODC01000010.1_110@PF00015_full_PFAM.388.585--5||RS_GCF_900116645.1_protein.faa_NZ_FPBO01000065.1_16@PF00015_full_PFAM.401.570--1||RS_GCF_900129765.1_protein.faa_NZ_FQWU01000002.1_894@PF00015_full_PFAM.371.587--105||RS_GCF_900143065.1_protein.faa_NZ_FRCX01000020.1_14@PF00015_full_PFAM.400.586--1||RS_GCF_900156125.1_protein.faa_NZ_FTLX01000006.1_177@PF00015_full_PFAM.132.301--4||RS_GCF_900156695.1_protein.faa_NZ_FTOM01000010.1_19@PF00015_full_PFAM.56.249--1||RS_GCF_900166645.1_protein.faa_NZ_LT745772.1_151@PF00015_full_PFAM.150.278--4||RS_GCF_900291985.1_protein.faa_NZ_LT985980.1_2609@PF00015_full_PFAM.124.271--1:scovhsp_avg=71.98518518518517:scovhsp_max=100.0:scovhsp_min=50.0:scovhsp_std=13.07777159785396:scovhsp_sum=34984.799999999996:send_avg=152.8395061728395:send_max=227.0:send_min=25.0:send_std=37.16942212624419:send_sum=74280.0:sstart_avg=24.849794238683128:sstart_max=89.0:sstart_min=1.0:sstart_std=19.590973883131326:sstart_sum=12077.0],((((((((GB_GCA_015057455.1_protein.faa_SVEH01000001.1_153@PF00015_full_PFAM.365.572:0.667568[&&NHX:Type=GTDB:gtdb_class=c__Clostridia:gtdb_domain=d__Bacteria:gtdb_family=f__Lachnospiraceae:gtdb_genus=g__SIG301:gtdb_order=o__Lachnospirales:gtdb_phylum=p__Firmicutes_A:gtdb_species=s__SIG301 sp015057455:heptad=MCP-28H:species=d__Bacteria_p__Firmicutes_A_c__Clostridia_o__Lachnospirales_f__Lachnospiraceae_g__SIG301_s__SIG301 sp015057455],GB_GCA_003164455.1_protein.faa_PLTJ01000468.1_5@PF00015_full_PFAM.1.362.404:2.86176[&&NHX:Type=GTDB:gtdb_class=c__Alphaproteobacteria:gtdb_domain=d__Bacteria:gtdb_family=f__Acetobacteraceae:gtdb_genus=g__BOG-930:gtdb_order=o__Acetobacterales:gtdb_phylum=p__Proteobacteria:gtdb_species=s__BOG-930 sp003164455:heptad=MCP-38H:species=d__Bacteria_p__Proteobacteria_c__Alphaproteobacteria_o__Acetobacterales_f__Acetobacteraceae_g__BOG-930_s__BOG-930 sp003164455])0.742:0.44587[&&NHX:Sample_counter=:Type_counter=GTDB--2:capture_class_counter=:capture_domain_counter=:capture_family_counter=:capture_genus_counter=:capture_order_counter=:capture_phylum_counter=:capture_species_counter=:evoltype=D:gtdb_class_counter=c__Alphaproteobacteria--1||c__Clostridia--1:gtdb_domain_counter=d__Bacteria--2:gtdb_family_counter=f__Acetobacteraceae--1||f__Lachnospiraceae--1:gtdb_genus_counter=g__BOG-930--1||g__SIG301--1:gtdb_order_counter=o__Acetobacterales--1||o__Lachnospirales--1:gtdb_phylum_counter=p__Firmicutes_A--1||p__Proteobacteria--1:gtdb_species_counter=s__BOG-930 sp003164455--1||s__SIG301 sp015057455--1:heptad_counter=MCP-28H--1||MCP-38H--1:lbd_counter=:lca=d__Bacteria:lca_tree=d__Bacteria:name=N61913:ref_name_counter=],((GB_GCA_001516055.1_protein.faa_LOEZ01000040.1_90@PF00015_full_PFAM.96.263:0.212551[&&NHX:Type=GTDB:gtdb_class=c__Desulfitobacteriia:gtdb_domain=d__Bacteria:gtdb_family=f__Syntrophobotulaceae:gtdb_genus=g__Gracilibacter:gtdb_order=o__Desulfitobacteriales:gtdb_phylum=p__Firmicutes_B:gtdb_species=s__Gracilibacter sp001516055:heptad=MCP-24H:species=d__Bacteria_p__Firmicutes_B_c__Desulfitobacteriia_o__Desulfitobacteriales_f__Syntrophobotulaceae_g__Gracilibacter_s__Gracilibacter sp001516055],((RS_GCF_000016985.1_protein.faa_NC_009633.1_942@PF00015_full_PFAM.102.263:0.241123[&&NHX:Type=GTDB:gtdb_class=c__Clostridia:gtdb_domain=d__Bacteria:gtdb_family=f__Natronincolaceae:gtdb_genus=g__Alkaliphilus_A:gtdb_order=o__Peptostreptococcales:gtdb_phylum=p__Firmicutes_A:gtdb_species=s__Alkaliphilus_A metalliredigens:heptad=MCP-44H:species=d__Bacteria_p__Firmicutes_A_c__Clostridia_o__Peptostreptococcales_f__Natronincolaceae_g__Alkaliphilus_A_s__Alkaliphilus_A metalliredigens],GB_GCA_012839895.1_protein.faa_DUML01000113.1_1@PF00015_full_PFAM.129.285:0.300705[&&NHX:Type=GTDB:gtdb_class=c__Desulfitobacteriia:gtdb_domain=d__Bacteria:gtdb_family=f__Syntrophobotulaceae:gtdb_genus=g__DUML01:gtdb_order=o__Desulfitobacteriales:gtdb_phylum=p__Firmicutes_B:gtdb_species=s__DUML01 sp012839895:heptad=MCP-24H:species=d__Bacteria_p__Firmicutes_B_c__Desulfitobacteriia_o__Desulfitobacteriales_f__Syntrophobotulaceae_g__DUML01_s__DUML01 sp012839895])0.027:0.0572939[&&NHX:Sample_counter=:Type_counter=GTDB--2:capture_class_counter=:capture_domain_counter=:capture_family_counter=:capture_genus_counter=:capture_order_counter=:capture_phylum_counter=:capture_species_counter=:evoltype=D:gtdb_class_counter=c__Clostridia--1||c__Desulfitobacteriia--1:gtdb_domain_counter=d__Bacteria--2:gtdb_family_counter=f__Natronincolaceae--1||f__Syntrophobotulaceae--1:gtdb_genus_counter=g__Alkaliphilus_A--1||g__DUML01--1:gtdb_order_counter=o__Desulfitobacteriales--1||o__Peptostreptococcales--1:gtdb_phylum_counter=p__Firmicutes_A--1||p__Firmicutes_B--1:gtdb_species_counter=s__Alkaliphilus_A metalliredigens--1||s__DUML01 sp012839895--1:heptad_counter=MCP-24H--1||MCP-44H--1:lbd_counter=:lca=d__Bacteria:lca_tree=d__Bacteria:name=N61917:ref_name_counter=],(((GB_GCA_018432235.1_protein.faa_JAHDLO010000010.1_281@PF00015_full_PFAM.53.264:0.131866[&&NHX:Type=GTDB:gtdb_class=c__Clostridia:gtdb_domain=d__Bacteria:gtdb_family=f__Natronincolaceae:gtdb_genus=g__M1-B18:gtdb_order=o__Peptostreptococcales:gtdb_phylum=p__Firmicutes_A:gtdb_species=s__M1-B18 sp018432235:heptad=MCP-24H:species=d__Bacteria_p__Firmicutes_A_c__Clostridia_o__Peptostreptococcales_f__Natronincolaceae_g__M1-B18_s__M1-B18 sp018432235],(GB_GCA_011390155.1_protein.faa_JAABSW010000011.1_3@PF00015_full_PFAM.86.265:0.0364433[&&NHX:Type=GTDB:gtdb_class=c__Clostridia:gtdb_domain=d__Bacteria:gtdb_family=f__Tindalliaceae:gtdb_genus=g__JAABSW01:gtdb_order=o__Peptostreptococcales:gtdb_phylum=p__Firmicutes_A:gtdb_species=s__JAABSW01 sp011390155:heptad=MCP-44H:species=d__Bacteria_p__Firmicutes_A_c__Clostridia_o__Peptostreptococcales_f__Tindalliaceae_g__JAABSW01_s__JAABSW01 sp011390155],GB_GCA_003838145.1_protein.faa_QYZZ01000019.1_6@PF00015_full_PFAM.66.264:0.108606[&&NHX:Type=GTDB:gtdb_class=c__Clostridia:gtdb_domain=d__Bacteria:gtdb_family=f__Tindalliaceae:gtdb_genus=g__Tindallia:gtdb_order=o__Peptostreptococcales:gtdb_phylum=p__Firmicutes_A:gtdb_species=s__Tindallia sp003838145:heptad=MCP-44H:species=d__Bacteria_p__Firmicutes_A_c__Clostridia_o__Peptostreptococcales_f__Tindalliaceae_g__Tindallia_s__Tindallia sp003838145])1:0.407834[&&NHX:Sample_counter=:Type_counter=GTDB--2:capture_class_counter=:capture_domain_counter=:capture_family_counter=:capture_genus_counter=:capture_order_counter=:capture_phylum_counter=:capture_species_counter=:evoltype=D:gtdb_class_counter=c__Clostridia--2:gtdb_domain_counter=d__Bacteria--2:gtdb_family_counter=f__Tindalliaceae--2:gtdb_genus_counter=g__JAABSW01--1||g__Tindallia--1:gtdb_order_counter=o__Peptostreptococcales--2:gtdb_phylum_counter=p__Firmicutes_A--2:gtdb_species_counter=s__JAABSW01 sp011390155--1||s__Tindallia sp003838145--1:heptad_counter=MCP-44H--2:lbd_counter=:lca=d__Bacteria:lca_tree=f__Tindalliaceae:name=N61921:ref_name_counter=])0.578:0.0633615[&&NHX:Sample_counter=:Type_counter=GTDB--3:capture_class_counter=:capture_domain_counter=:capture_family_counter=:capture_genus_counter=:capture_order_counter=:capture_phylum_counter=:capture_species_counter=:evoltype=D:gtdb_class_counter=c__Clostridia--3:gtdb_domain_counter=d__Bacteria--3:gtdb_family_counter=f__Natronincolaceae--1||f__Tindalliaceae--2:gtdb_genus_counter=g__JAABSW01--1||g__M1-B18--1||g__Tindallia--1:gtdb_order_counter=o__Peptostreptococcales--3:gtdb_phylum_counter=p__Firmicutes_A--3:gtdb_species_counter=s__JAABSW01 sp011390155--1||s__M1-B18 sp018432235--1||s__Tindallia sp003838145--1:heptad_counter=MCP-24H--1||MCP-44H--2:lbd_counter=:lca=d__Bacteria:lca_tree=o__Peptostreptococcales:name=N61922:ref_name_counter=],((RS_GCF_000621485.1_protein.faa_NZ_KK211288.1_108@PF00015_full_PFAM.87.256:0.207836[&&NHX:Type=GTDB:gtdb_class=c__Clostridia:gtdb_domain=d__Bacteria:gtdb_family=f__Natronincolaceae:gtdb_genus=g__Alkaliphilus:gtdb_order=o__Peptostreptococcales:gtdb_phylum=p__Firmicutes_A:gtdb_species=s__Alkaliphilus transvaalensis:heptad=MCP-24H:species=d__Bacteria_p__Firmicutes_A_c__Clostridia_o__Peptostreptococcales_f__Natronincolaceae_g__Alkaliphilus_s__Alkaliphilus transvaalensis],(RS_GCF_016908555.1_protein.faa_NZ_JAFBEE010000022.1_20@PF00015_full_PFAM.99.265:0.242908[&&NHX:Type=GTDB:gtdb_class=c__Clostridia:gtdb_domain=d__Bacteria:gtdb_family=f__Natronincolaceae:gtdb_genus=g__Alkaliphilus:gtdb_order=o__Peptostreptococcales:gtdb_phylum=p__Firmicutes_A:gtdb_species=s__Alkaliphilus hydrothermalis:heptad=MCP-24H:species=d__Bacteria_p__Firmicutes_A_c__Clostridia_o__Peptostreptococcales_f__Natronincolaceae_g__Alkaliphilus_s__Alkaliphilus hydrothermalis],RS_GCF_000621485.1_protein.faa_NZ_KK211288.1_102@PF00015_full_PFAM.94.264:0.102106[&&NHX:Type=GTDB:gtdb_class=c__Clostridia:gtdb_domain=d__Bacteria:gtdb_family=f__Natronincolaceae:gtdb_genus=g__Alkaliphilus:gtdb_order=o__Peptostreptococcales:gtdb_phylum=p__Firmicutes_A:gtdb_species=s__Alkaliphilus transvaalensis:heptad=MCP-44H:species=d__Bacteria_p__Firmicutes_A_c__Clostridia_o__Peptostreptococcales_f__Natronincolaceae_g__Alkaliphilus_s__Alkaliphilus transvaalensis])0.437:0.0167161[&&NHX:Sample_counter=:Type_counter=GTDB--2:capture_class_counter=:capture_domain_counter=:capture_family_counter=:capture_genus_counter=:capture_order_counter=:capture_phylum_counter=:capture_species_counter=:evoltype=D:gtdb_class_counter=c__Clostridia--2:gtdb_domain_counter=d__Bacteria--2:gtdb_family_counter=f__Natronincolaceae--2:gtdb_genus_counter=g__Alkaliphilus--2:gtdb_order_counter=o__Peptostreptococcales--2:gtdb_phylum_counter=p__Firmicutes_A--2:gtdb_species_counter=s__Alkaliphilus hydrothermalis--1||s__Alkaliphilus transvaalensis--1:heptad_counter=MCP-24H--1||MCP-44H--1:lbd_counter=:lca=d__Bacteria:lca_tree=g__Alkaliphilus:name=N61926:ref_name_counter=])0.833:0.0288878[&&NHX:Sample_counter=:Type_counter=GTDB--3:capture_class_counter=:capture_domain_counter=:capture_family_counter=:capture_genus_counter=:capture_order_counter=:capture_phylum_counter=:capture_species_counter=:evoltype=D:gtdb_class_counter=c__Clostridia--3:gtdb_domain_counter=d__Bacteria--3:gtdb_family_counter=f__Natronincolaceae--3:gtdb_genus_counter=g__Alkaliphilus--3:gtdb_order_counter=o__Peptostreptococcales--3:gtdb_phylum_counter=p__Firmicutes_A--3:gtdb_species_counter=s__Alkaliphilus hydrothermalis--1||s__Alkaliphilus transvaalensis--2:heptad_counter=MCP-24H--2||MCP-44H--1:lbd_counter=:lca=d__Bacteria:lca_tree=g__Alkaliphilus:name=N61927:ref_name_counter=],(RS_GCF_009017255.1_protein.faa_NZ_WBZB01000011.1_78@PF00015_full_PFAM.74.263:0.134216[&&NHX:Type=GTDB:gtdb_class=c__Clostridia:gtdb_domain=d__Bacteria:gtdb_family=f__Natronincolaceae:gtdb_genus=g__LacT:gtdb_order=o__Peptostreptococcales:gtdb_phylum=p__Firmicutes_A:gtdb_species=s__LacT sp009017255:heptad=MCP-44H:species=d__Bacteria_p__Firmicutes_A_c__Clostridia_o__Peptostreptococcales_f__Natronincolaceae_g__LacT_s__LacT sp009017255],RS_GCF_900101495.1_protein.faa_NZ_FMUS01000014.1_13@PF00015_full_PFAM.46.262:0.160713[&&NHX:Type=GTDB:gtdb_class=c__Clostridia:gtdb_domain=d__Bacteria:gtdb_family=f__Natronincolaceae:gtdb_genus=g__Alkaliphilus_C:gtdb_order=o__Peptostreptococcales:gtdb_phylum=p__Firmicutes_A:gtdb_species=s__Alkaliphilus_C peptidifermentans:heptad=MCP-40H:species=d__Bacteria_p__Firmicutes_A_c__Clostridia_o__Peptostreptococcales_f__Natronincolaceae_g__Alkaliphilus_C_s__Alkaliphilus_C peptidifermentans])0.983:0.0777678[&&NHX:Sample_counter=:Type_counter=GTDB--2:capture_class_counter=:capture_domain_counter=:capture_family_counter=:capture_genus_counter=:capture_order_counter=:capture_phylum_counter=:capture_species_counter=:evoltype=D:gtdb_class_counter=c__Clostridia--2:gtdb_domain_counter=d__Bacteria--2:gtdb_family_counter=f__Natronincolaceae--2:gtdb_genus_counter=g__Alkaliphilus_C--1||g__LacT--1:gtdb_order_counter=o__Peptostreptococcales--2:gtdb_phylum_counter=p__Firmicutes_A--2:gtdb_species_counter=s__Alkaliphilus_C peptidifermentans--1||s__LacT sp009017255--1:heptad_counter=MCP-40H--1||MCP-44H--1:lbd_counter=:lca=d__Bacteria:lca_tree=f__Natronincolaceae:name=N61930:ref_name_counter=])0.813:0.0298164[&&NHX:Sample_counter=:Type_counter=GTDB--5:capture_class_counter=:capture_domain_counter=:capture_family_counter=:capture_genus_counter=:capture_order_counter=:capture_phylum_counter=:capture_species_counter=:evoltype=D:gtdb_class_counter=c__Clostridia--5:gtdb_domain_counter=d__Bacteria--5:gtdb_family_counter=f__Natronincolaceae--5:gtdb_genus_counter=g__Alkaliphilus--3||g__Alkaliphilus_C--1||g__LacT--1:gtdb_order_counter=o__Peptostreptococcales--5:gtdb_phylum_counter=p__Firmicutes_A--5:gtdb_species_counter=s__Alkaliphilus hydrothermalis--1||s__Alkaliphilus transvaalensis--2||s__Alkaliphilus_C peptidifermentans--1||s__LacT sp009017255--1:heptad_counter=MCP-24H--2||MCP-40H--1||MCP-44H--2:lbd_counter=:lca=d__Bacteria:lca_tree=f__Natronincolaceae:name=N61931:ref_name_counter=])0.999:0.171482[&&NHX:Sample_counter=:Type_counter=GTDB--8:capture_class_counter=:capture_domain_counter=:capture_family_counter=:capture_genus_counter=:capture_order_counter=:capture_phylum_counter=:capture_species_counter=:evoltype=D:gtdb_class_counter=c__Clostridia--8:gtdb_domain_counter=d__Bacteria--8:gtdb_family_counter=f__Natronincolaceae--6||f__Tindalliaceae--2:gtdb_genus_counter=g__Alkaliphilus--3||g__Alkaliphilus_C--1||g__JAABSW01--1||g__LacT--1||g__M1-B18--1||g__Tindallia--1:gtdb_order_counter=o__Peptostreptococcales--8:gtdb_phylum_counter=p__Firmicutes_A--8:gtdb_species_counter=s__Alkaliphilus hydrothermalis--1||s__Alkaliphilus transvaalensis--2||s__Alkaliphilus_C peptidifermentans--1||s__JAABSW01 sp011390155--1||s__LacT sp009017255--1||s__M1-B18 sp018432235--1||s__Tindallia sp003838145--1:heptad_counter=MCP-24H--3||MCP-40H--1||MCP-44H--4:lbd_counter=:lca=d__Bacteria:lca_tree=o__Peptostreptococcales:name=N61932:ref_name_counter=],((RS_GCF_016908435.1_protein.faa_NZ_JAFBDV010000002.1_330@PF00015_full_PFAM.78.263:5e-09[&&NHX:Type=GTDB:gtdb_class=c__Clostridia:gtdb_domain=d__Bacteria:gtdb_family=f__Natronincolaceae:gtdb_genus=g__Alkaliphilus_B:gtdb_order=o__Peptostreptococcales:gtdb_phylum=p__Firmicutes_A:gtdb_species=s__Alkaliphilus_B halophilus:heptad=MCP-44H:species=d__Bacteria_p__Firmicutes_A_c__Clostridia_o__Peptostreptococcales_f__Natronincolaceae_g__Alkaliphilus_B_s__Alkaliphilus_B halophilus],GB_GCA_015978205.1_protein.faa_JADWMM010000002.1_111@PF00015_full_PFAM.92.263:0.00849084[&&NHX:Type=GTDB:gtdb_class=c__Clostridia:gtdb_domain=d__Bacteria:gtdb_family=f__Natronincolaceae:gtdb_genus=g__Alkaliphilus_B:gtdb_order=o__Peptostreptococcales:gtdb_phylum=p__Firmicutes_A:gtdb_species=s__Alkaliphilus_B sp015978205:heptad=MCP-44H:species=d__Bacteria_p__Firmicutes_A_c__Clostridia_o__Peptostreptococcales_f__Natronincolaceae_g__Alkaliphilus_B_s__Alkaliphilus_B sp015978205])0.982:0.115488[&&NHX:Sample_counter=:Type_counter=GTDB--2:capture_class_counter=:capture_domain_counter=:capture_family_counter=:capture_genus_counter=:capture_order_counter=:capture_phylum_counter=:capture_species_counter=:evoltype=D:gtdb_class_counter=c__Clostridia--2:gtdb_domain_counter=d__Bacteria--2:gtdb_family_counter=f__Natronincolaceae--2:gtdb_genus_counter=g__Alkaliphilus_B--2:gtdb_order_counter=o__Peptostreptococcales--2:gtdb_phylum_counter=p__Firmicutes_A--2:gtdb_species_counter=s__Alkaliphilus_B halophilus--1||s__Alkaliphilus_B sp015978205--1:heptad_counter=MCP-44H--2:lbd_counter=:lca=d__Bacteria:lca_tree=g__Alkaliphilus_B:name=N61935:ref_name_counter=],(RS_GCF_000018325.1_protein.faa_NC_009922.1_559@PF00015_full_PFAM.84.261:0.117594[&&NHX:Type=GTDB:gtdb_class=c__Clostridia:gtdb_domain=d__Bacteria:gtdb_family=f__Natronincolaceae:gtdb_genus=g__Alkaliphilus_B:gtdb_order=o__Peptostreptococcales:gtdb_phylum=p__Firmicutes_A:gtdb_species=s__Alkaliphilus_B oremlandii:heptad=MCP-24H:species=d__Bacteria_p__Firmicutes_A_c__Clostridia_o__Peptostreptococcales_f__Natronincolaceae_g__Alkaliphilus_B_s__Alkaliphilus_B oremlandii],(RS_GCF_018141165.1_protein.faa_NZ_CP058557.1_1605@PF00015_full_PFAM.76.260:0.00758978[&&NHX:Type=GTDB:gtdb_class=c__Clostridia:gtdb_domain=d__Bacteria:gtdb_family=f__Natronincolaceae:gtdb_genus=g__Alkaliphilus_B:gtdb_order=o__Peptostreptococcales:gtdb_phylum=p__Firmicutes_A:gtdb_species=s__Alkaliphilus_B sp018141165:heptad=MCP-24H:species=d__Bacteria_p__Firmicutes_A_c__Clostridia_o__Peptostreptococcales_f__Natronincolaceae_g__Alkaliphilus_B_s__Alkaliphilus_B sp018141165],RS_GCF_018919215.1_protein.faa_NZ_JAHLQK010000007.1_24@PF00015_full_PFAM.75.260:5e-09[&&NHX:Type=GTDB:gtdb_class=c__Clostridia:gtdb_domain=d__Bacteria:gtdb_family=f__Natronincolaceae:gtdb_genus=g__Alkaliphilus_B:gtdb_order=o__Peptostreptococcales:gtdb_phylum=p__Firmicutes_A:gtdb_species=s__Alkaliphilus_B sp018919215:heptad=MCP-24H:species=d__Bacteria_p__Firmicutes_A_c__Clostridia_o__Peptostreptococcales_f__Natronincolaceae_g__Alkaliphilus_B_s__Alkaliphilus_B sp018919215])0.921:0.0516648[&&NHX:Sample_counter=:Type_counter=GTDB--2:capture_class_counter=:capture_domain_counter=:capture_family_counter=:capture_genus_counter=:capture_order_counter=:capture_phylum_counter=:capture_species_counter=:evoltype=D:gtdb_class_counter=c__Clostridia--2:gtdb_domain_counter=d__Bacteria--2:gtdb_family_counter=f__Natronincolaceae--2:gtdb_genus_counter=g__Alkaliphilus_B--2:gtdb_order_counter=o__Peptostreptococcales--2:gtdb_phylum_counter=p__Firmicutes_A--2:gtdb_species_counter=s__Alkaliphilus_B sp018141165--1||s__Alkaliphilus_B sp018919215--1:heptad_counter=MCP-24H--2:lbd_counter=:lca=d__Bacteria:lca_tree=g__Alkaliphilus_B:name=N61939:ref_name_counter=])0.923:0.110755[&&NHX:Sample_counter=:Type_counter=GTDB--3:capture_class_counter=:capture_domain_counter=:capture_family_counter=:capture_genus_counter=:capture_order_counter=:capture_phylum_counter=:capture_species_counter=:evoltype=D:gtdb_class_counter=c__Clostridia--3:gtdb_domain_counter=d__Bacteria--3:gtdb_family_counter=f__Natronincolaceae--3:gtdb_genus_counter=g__Alkaliphilus_B--3:gtdb_order_counter=o__Peptostreptococcales--3:gtdb_phylum_counter=p__Firmicutes_A--3:gtdb_species_counter=s__Alkaliphilus_B oremlandii--1||s__Alkaliphilus_B sp018141165--1||s__Alkaliphilus_B sp018919215--1:heptad_counter=MCP-24H--3:lbd_counter=:lca=d__Bacteria:lca_tree=g__Alkaliphilus_B:name=N61940:ref_name_counter=])0.995:0.161616[&&NHX:Sample_counter=:Type_counter=GTDB--5:capture_class_counter=:capture_domain_counter=:capture_family_counter=:capture_genus_counter=:capture_order_counter=:capture_phylum_counter=:capture_species_counter=:evoltype=D:gtdb_class_counter=c__Clostridia--5:gtdb_domain_counter=d__Bacteria--5:gtdb_family_counter=f__Natronincolaceae--5:gtdb_genus_counter=g__Alkaliphilus_B--5:gtdb_order_counter=o__Peptostreptococcales--5:gtdb_phylum_counter=p__Firmicutes_A--5:gtdb_species_counter=s__Alkaliphilus_B halophilus--1||s__Alkaliphilus_B oremlandii--1||s__Alkaliphilus_B sp015978205--1||s__Alkaliphilus_B sp018141165--1||s__Alkaliphilus_B sp018919215--1:heptad_counter=MCP-24H--3||MCP-44H--2:lbd_counter=:lca=d__Bacteria:lca_tree=g__Alkaliphilus_B:name=N61941:ref_name_counter=])0.819:0.0565522[&&NHX:Sample_counter=:Type_counter=GTDB--13:capture_class_counter=:capture_domain_counter=:capture_family_counter=:capture_genus_counter=:capture_order_counter=:capture_phylum_counter=:capture_species_counter=:evoltype=D:gtdb_class_counter=c__Clostridia--13:gtdb_domain_counter=d__Bacteria--13:gtdb_family_counter=f__Natronincolaceae--11||f__Tindalliaceae--2:gtdb_genus_counter=g__Alkaliphilus--3||g__Alkaliphilus_B--5||g__Alkaliphilus_C--1||g__JAABSW01--1||g__LacT--1||g__M1-B18--1||g__Tindallia--1:gtdb_order_counter=o__Peptostreptococcales--13:gtdb_phylum_counter=p__Firmicutes_A--13:gtdb_species_counter=s__Alkaliphilus hydrothermalis--1||s__Alkaliphilus transvaalensis--2||s__Alkaliphilus_B halophilus--1||s__Alkaliphilus_B oremlandii--1||s__Alkaliphilus_B sp015978205--1||s__Alkaliphilus_B sp018141165--1||s__Alkaliphilus_B sp018919215--1||s__Alkaliphilus_C peptidifermentans--1||s__JAABSW01 sp011390155--1||s__LacT sp009017255--1||s__M1-B18 sp018432235--1||s__Tindallia sp003838145--1:heptad_counter=MCP-24H--6||MCP-40H--1||MCP-44H--6:lbd_counter=:lca=d__Bacteria:lca_tree=o__Peptostreptococcales:name=N61942:ref_name_counter=])0:5e-09[&&NHX:Sample_counter=:Type_counter=GTDB--15:capture_class_counter=:capture_domain_counter=:capture_family_counter=:capture_genus_counter=:capture_order_counter=:capture_phylum_counter=:capture_species_counter=:evoltype=D:gtdb_class_counter=c__Clostridia--14||c__Desulfitobacteriia--1:gtdb_domain_counter=d__Bacteria--15:gtdb_family_counter=f__Natronincolaceae--12||f__Syntrophobotulaceae--1||f__Tindalliaceae--2:gtdb_genus_counter=g__Alkaliphilus--3||g__Alkaliphilus_A--1||g__Alkaliphilus_B--5||g__Alkaliphilus_C--1||g__DUML01--1||g__JAABSW01--1||g__LacT--1||g__M1-B18--1||g__Tindallia--1:gtdb_order_counter=o__Desulfitobacteriales--1||o__Peptostreptococcales--14:gtdb_phylum_counter=p__Firmicutes_A--14||p__Firmicutes_B--1:gtdb_species_counter=s__Alkaliphilus hydrothermalis--1||s__Alkaliphilus transvaalensis--2||s__Alkaliphilus_A metalliredigens--1||s__Alkaliphilus_B halophilus--1||s__Alkaliphilus_B oremlandii--1||s__Alkaliphilus_B sp015978205--1||s__Alkaliphilus_B sp018141165--1||s__Alkaliphilus_B sp018919215--1||s__Alkaliphilus_C peptidifermentans--1||s__DUML01 sp012839895--1||s__JAABSW01 sp011390155--1||s__LacT sp009017255--1||s__M1-B18 sp018432235--1||s__Tindallia sp003838145--1:heptad_counter=MCP-24H--7||MCP-40H--1||MCP-44H--7:lbd_counter=:lca=d__Bacteria:lca_tree=o__Peptostreptococcales:name=N61943:ref_name_counter=])0.977:0.309542[&&NHX:Sample_counter=:Type_counter=GTDB--16:capture_class_counter=:capture_domain_counter=:capture_family_counter=:capture_genus_counter=:capture_order_counter=:capture_phylum_counter=:capture_species_counter=:evoltype=D:gtdb_class_counter=c__Clostridia--14||c__Desulfitobacteriia--2:gtdb_domain_counter=d__Bacteria--16:gtdb_family_counter=f__Natronincolaceae--12||f__Syntrophobotulaceae--2||f__Tindalliaceae--2:gtdb_genus_counter=g__Alkaliphilus--3||g__Alkaliphilus_A--1||g__Alkaliphilus_B--5||g__Alkaliphilus_C--1||g__DUML01--1||g__Gracilibacter--1||g__JAABSW01--1||g__LacT--1||g__M1-B18--1||g__Tindallia--1:gtdb_order_counter=o__Desulfitobacteriales--2||o__Peptostreptococcales--14:gtdb_phylum_counter=p__Firmicutes_A--14||p__Firmicutes_B--2:gtdb_species_counter=s__Alkaliphilus hydrothermalis--1||s__Alkaliphilus transvaalensis--2||s__Alkaliphilus_A metalliredigens--1||s__Alkaliphilus_B halophilus--1||s__Alkaliphilus_B oremlandii--1||s__Alkaliphilus_B sp015978205--1||s__Alkaliphilus_B sp018141165--1||s__Alkaliphilus_B sp018919215--1||s__Alkaliphilus_C peptidifermentans--1||s__DUML01 sp012839895--1||s__Gracilibacter sp001516055--1||s__JAABSW01 sp011390155--1||s__LacT sp009017255--1||s__M1-B18 sp018432235--1||s__Tindallia sp003838145--1:heptad_counter=MCP-24H--8||MCP-40H--1||MCP-44H--7:lbd_counter=:lca=d__Bacteria:lca_tree=d__Bacteria:name=N61944:ref_name_counter=],(((GB_GCA_002408285.1_protein.faa_DHRG01000049.1_18@PF00015_full_PFAM.102.262:0.50124[&&NHX:Type=GTDB:gtdb_class=c__Peptococcia:gtdb_domain=d__Bacteria:gtdb_family=f__DRI-13:gtdb_genus=g__UBA5318:gtdb_order=o__DRI-13:gtdb_phylum=p__Firmicutes_B:gtdb_species=s__UBA5318 sp002408285:heptad=MCP-44H:species=d__Bacteria_p__Firmicutes_B_c__Peptococcia_o__DRI-13_f__DRI-13_g__UBA5318_s__UBA5318 sp002408285],GB_GCA_013540605.1_protein.faa_JABVCK010000009.1_49@PF00015_full_PFAM.110.261:0.313708[&&NHX:Type=GTDB:gtdb_class=c__Ch29:gtdb_domain=d__Bacteria:gtdb_family=f__Ch29:gtdb_genus=g__Ch29:gtdb_order=o__Ch29:gtdb_phylum=p__Firmicutes_A:gtdb_species=s__Ch29 sp013540605:heptad=MCP-44H:species=d__Bacteria_p__Firmicutes_A_c__Ch29_o__Ch29_f__Ch29_g__Ch29_s__Ch29 sp013540605])0.992:0.310985[&&NHX:Sample_counter=:Type_counter=GTDB--2:capture_class_counter=:capture_domain_counter=:capture_family_counter=:capture_genus_counter=:capture_order_counter=:capture_phylum_counter=:capture_species_counter=:evoltype=D:gtdb_class_counter=c__Ch29--1||c__Peptococcia--1:gtdb_domain_counter=d__Bacteria--2:gtdb_family_counter=f__Ch29--1||f__DRI-13--1:gtdb_genus_counter=g__Ch29--1||g__UBA5318--1:gtdb_order_counter=o__Ch29--1||o__DRI-13--1:gtdb_phylum_counter=p__Firmicutes_A--1||p__Firmicutes_B--1:gtdb_species_counter=s__Ch29 sp013540605--1||s__UBA5318 sp002408285--1:heptad_counter=MCP-44H--2:lbd_counter=:lca=d__Bacteria:lca_tree=d__Bacteria:name=N61947:ref_name_counter=],((((RS_GCF_016316925.1_protein.faa_NZ_JAEEGB010000026.1_22@PF00015_full_PFAM.99.262:0.13625[&&NHX:Type=GTDB:gtdb_class=c__Clostridia:gtdb_domain=d__Bacteria:gtdb_family=f__Clostridiaceae:gtdb_genus=g__Clostridium_AM:gtdb_order=o__Clostridiales:gtdb_phylum=p__Firmicutes_A:gtdb_species=s__Clostridium_AM aciditolerans:heptad=MCP-44H:species=d__Bacteria_p__Firmicutes_A_c__Clostridia_o__Clostridiales_f__Clostridiaceae_g__Clostridium_AM_s__Clostridium_AM aciditolerans],RS_GCF_001623875.1_protein.faa_NZ_LWAE01000003.1_113@PF00015_full_PFAM.104.260:0.21453[&&NHX:Type=GTDB:gtdb_class=c__Clostridia:gtdb_domain=d__Bacteria:gtdb_family=f__Clostridiaceae:gtdb_genus=g__Clostridium_AM:gtdb_order=o__Clostridiales:gtdb_phylum=p__Firmicutes_A:gtdb_species=s__Clostridium_AM magnum:heptad=MCP-28H:species=d__Bacteria_p__Firmicutes_A_c__Clostridia_o__Clostridiales_f__Clostridiaceae_g__Clostridium_AM_s__Clostridium_AM magnum])1:0.231942[&&NHX:Sample_counter=:Type_counter=GTDB--2:capture_class_counter=:capture_domain_counter=:capture_family_counter=:capture_genus_counter=:capture_order_counter=:capture_phylum_counter=:capture_species_counter=:evoltype=D:gtdb_class_counter=c__Clostridia--2:gtdb_domain_counter=d__Bacteria--2:gtdb_family_counter=f__Clostridiaceae--2:gtdb_genus_counter=g__Clostridium_AM--2:gtdb_order_counter=o__Clostridiales--2:gtdb_phylum_counter=p__Firmicutes_A--2:gtdb_species_counter=s__Clostridium_AM aciditolerans--1||s__Clostridium_AM magnum--1:heptad_counter=MCP-28H--1||MCP-44H--1:lbd_counter=:lca=d__Bacteria:lca_tree=g__Clostridium_AM:name=N61950:ref_name_counter=],(GB_GCA_009738435.1_protein.faa_CP046522.1_790@PF00015_full_PFAM.117.257:0.130579[&&NHX:Type=GTDB:gtdb_class=c__Clostridia:gtdb_domain=d__Bacteria:gtdb_family=f__Clostridiaceae:gtdb_genus=g__Clostridium_H:gtdb_order=o__Clostridiales:gtdb_phylum=p__Firmicutes_A:gtdb_species=s__Clostridium_H bovifaecis:heptad=MCP-44H:species=d__Bacteria_p__Firmicutes_A_c__Clostridia_o__Clostridiales_f__Clostridiaceae_g__Clostridium_H_s__Clostridium_H bovifaecis],RS_GCF_001263795.1_protein.faa_NZ_LHUR01000015.1_21@PF00015_full_PFAM.75.262:0.211831[&&NHX:Type=GTDB:gtdb_class=c__Clostridia:gtdb_domain=d__Bacteria:gtdb_family=f__Clostridiaceae:gtdb_genus=g__Clostridium_H:gtdb_order=o__Clostridiales:gtdb_phylum=p__Firmicutes_A:gtdb_species=s__Clostridium_H homopropionicum:heptad=MCP-44H:species=d__Bacteria_p__Firmicutes_A_c__Clostridia_o__Clostridiales_f__Clostridiaceae_g__Clostridium_H_s__Clostridium_H homopropionicum])0.996:0.187732[&&NHX:Sample_counter=:Type_counter=GTDB--2:capture_class_counter=:capture_domain_counter=:capture_family_counter=:capture_genus_counter=:capture_order_counter=:capture_phylum_counter=:capture_species_counter=:evoltype=D:gtdb_class_counter=c__Clostridia--2:gtdb_domain_counter=d__Bacteria--2:gtdb_family_counter=f__Clostridiaceae--2:gtdb_genus_counter=g__Clostridium_H--2:gtdb_order_counter=o__Clostridiales--2:gtdb_phylum_counter=p__Firmicutes_A--2:gtdb_species_counter=s__Clostridium_H bovifaecis--1||s__Clostridium_H homopropionicum--1:heptad_counter=MCP-44H--2:lbd_counter=:lca=d__Bacteria:lca_tree=g__Clostridium_H:name=N61953:ref_name_counter=])0:5e-09[&&NHX:Sample_counter=:Type_counter=GTDB--4:capture_class_counter=:capture_domain_counter=:capture_family_counter=:capture_genus_counter=:capture_order_counter=:capture_phylum_counter=:capture_species_counter=:evoltype=D:gtdb_class_counter=c__Clostridia--4:gtdb_domain_counter=d__Bacteria--4:gtdb_family_counter=f__Clostridiaceae--4:gtdb_genus_counter=g__Clostridium_AM--2||g__Clostridium_H--2:gtdb_order_counter=o__Clostridiales--4:gtdb_phylum_counter=p__Firmicutes_A--4:gtdb_species_counter=s__Clostridium_AM aciditolerans--1||s__Clostridium_AM magnum--1||s__Clostridium_H bovifaecis--1||s__Clostridium_H homopropionicum--1:heptad_counter=MCP-28H--1||MCP-44H--3:lbd_counter=:lca=d__Bacteria:lca_tree=f__Clostridiaceae:name=N61954:ref_name_counter=],GB_GCA_012735465.1_protein.faa_JAAYHJ010000035.1_21@PF00015_full_PFAM.149.261:0.431561[&&NHX:Type=GTDB:gtdb_class=c__Clostridia:gtdb_domain=d__Bacteria:gtdb_family=f__SK-Y3:gtdb_genus=g__JAAYHJ01:gtdb_order=o__SK-Y3:gtdb_phylum=p__Firmicutes_A:gtdb_species=s__JAAYHJ01 sp012735465:heptad=MCP-24H:species=d__Bacteria_p__Firmicutes_A_c__Clostridia_o__SK-Y3_f__SK-Y3_g__JAAYHJ01_s__JAAYHJ01 sp012735465])0.839:0.0327456[&&NHX:Sample_counter=:Type_counter=GTDB--5:capture_class_counter=:capture_domain_counter=:capture_family_counter=:capture_genus_counter=:capture_order_counter=:capture_phylum_counter=:capture_species_counter=:evoltype=D:gtdb_class_counter=c__Clostridia--5:gtdb_domain_counter=d__Bacteria--5:gtdb_family_counter=f__Clostridiaceae--4||f__SK-Y3--1:gtdb_genus_counter=g__Clostridium_AM--2||g__Clostridium_H--2||g__JAAYHJ01--1:gtdb_order_counter=o__Clostridiales--4||o__SK-Y3--1:gtdb_phylum_counter=p__Firmicutes_A--5:gtdb_species_counter=s__Clostridium_AM aciditolerans--1||s__Clostridium_AM magnum--1||s__Clostridium_H bovifaecis--1||s__Clostridium_H homopropionicum--1||s__JAAYHJ01 sp012735465--1:heptad_counter=MCP-24H--1||MCP-28H--1||MCP-44H--3:lbd_counter=:lca=d__Bacteria:lca_tree=c__Clostridia:name=N61956:ref_name_counter=],((GB_GCA_001797185.1_protein.faa_MGOS01000005.1_12@PF00015_full_PFAM.141.262:0.449986[&&NHX:Type=GTDB:gtdb_class=c__Clostridia:gtdb_domain=d__Bacteria:gtdb_family=f__Lutisporaceae:gtdb_genus=g__GWB2-37-7:gtdb_order=o__Lutisporales:gtdb_phylum=p__Firmicutes_A:gtdb_species=s__GWB2-37-7 sp001797185:heptad=MCP-44H:species=d__Bacteria_p__Firmicutes_A_c__Clostridia_o__Lutisporales_f__Lutisporaceae_g__GWB2-37-7_s__GWB2-37-7 sp001797185],((RS_GCF_002724055.1_protein.faa_NZ_BDQY01000015.1_8@PF00015_full_PFAM.110.261:0.174491[&&NHX:Type=GTDB:gtdb_class=c__Clostridia:gtdb_domain=d__Bacteria:gtdb_family=f__Peptostreptococcaceae:gtdb_genus=g__Tepidibacter_A:gtdb_order=o__Peptostreptococcales:gtdb_phylum=p__Firmicutes_A:gtdb_species=s__Tepidibacter_A mesophilus:heptad=MCP-24H:species=d__Bacteria_p__Firmicutes_A_c__Clostridia_o__Peptostreptococcales_f__Peptostreptococcaceae_g__Tepidibacter_A_s__Tepidibacter_A mesophilus],(RS_GCF_900142235.1_protein.faa_NZ_FRAE01000016.1_2@PF00015_full_PFAM.109.260:0.0407643[&&NHX:Type=GTDB:gtdb_class=c__Clostridia:gtdb_domain=d__Bacteria:gtdb_family=f__Peptostreptococcaceae:gtdb_genus=g__Tepidibacter:gtdb_order=o__Peptostreptococcales:gtdb_phylum=p__Firmicutes_A:gtdb_species=s__Tepidibacter formicigenes:heptad=MCP-24H:species=d__Bacteria_p__Firmicutes_A_c__Clostridia_o__Peptostreptococcales_f__Peptostreptococcaceae_g__Tepidibacter_s__Tepidibacter formicigenes],RS_GCF_900129915.1_protein.faa_NZ_FQXH01000006.1_82@PF00015_full_PFAM.120.262:0.145365[&&NHX:Type=GTDB:gtdb_class=c__Clostridia:gtdb_domain=d__Bacteria:gtdb_family=f__Peptostreptococcaceae:gtdb_genus=g__Tepidibacter:gtdb_order=o__Peptostreptococcales:gtdb_phylum=p__Firmicutes_A:gtdb_species=s__Tepidibacter thalassicus:heptad=MCP-44H:species=d__Bacteria_p__Firmicutes_A_c__Clostridia_o__Peptostreptococcales_f__Peptostreptococcaceae_g__Tepidibacter_s__Tepidibacter thalassicus])0.915:0.0632751[&&NHX:Sample_counter=:Type_counter=GTDB--2:capture_class_counter=:capture_domain_counter=:capture_family_counter=:capture_genus_counter=:capture_order_counter=:capture_phylum_counter=:capture_species_counter=:evoltype=D:gtdb_class_counter=c__Clostridia--2:gtdb_domain_counter=d__Bacteria--2:gtdb_family_counter=f__Peptostreptococcaceae--2:gtdb_genus_counter=g__Tepidibacter--2:gtdb_order_counter=o__Peptostreptococcales--2:gtdb_phylum_counter=p__Firmicutes_A--2:gtdb_species_counter=s__Tepidibacter formicigenes--1||s__Tepidibacter thalassicus--1:heptad_counter=MCP-24H--1||MCP-44H--1:lbd_counter=:lca=d__Bacteria:lca_tree=g__Tepidibacter:name=N61961:ref_name_counter=])0.987:0.105266[&&NHX:Sample_counter=:Type_counter=GTDB--3:capture_class_counter=:capture_domain_counter=:capture_family_counter=:capture_genus_counter=:capture_order_counter=:capture_phylum_counter=:capture_species_counter=:evoltype=D:gtdb_class_counter=c__Clostridia--3:gtdb_domain_counter=d__Bacteria--3:gtdb_family_counter=f__Peptostreptococcaceae--3:gtdb_genus_counter=g__Tepidibacter--2||g__Tepidibacter_A--1:gtdb_order_counter=o__Peptostreptococcales--3:gtdb_phylum_counter=p__Firmicutes_A--3:gtdb_species_counter=s__Tepidibacter formicigenes--1||s__Tepidibacter thalassicus--1||s__Tepidibacter_A mesophilus--1:heptad_counter=MCP-24H--2||MCP-44H--1:lbd_counter=:lca=d__Bacteria:lca_tree=f__Peptostreptococcaceae:name=N61962:ref_name_counter=],((((RS_GCF_001559865.1_protein.faa_NZ_LOHE01000090.1_15@PF00015_full_PFAM.157.262:0.283084[&&NHX:Type=GTDB:gtdb_class=c__Clostridia:gtdb_domain=d__Bacteria:gtdb_family=f__MCWD3:gtdb_genus=g__Abyssisolibacter:gtdb_order=o__Tissierellales:gtdb_phylum=p__Firmicutes_A:gtdb_species=s__Abyssisolibacter fermentans:heptad=MCP-44H:species=d__Bacteria_p__Firmicutes_A_c__Clostridia_o__Tissierellales_f__MCWD3_g__Abyssisolibacter_s__Abyssisolibacter fermentans],((RS_GCF_000387765.1_protein.faa_NZ_ARZA01000196.1_36@PF00015_full_PFAM.143.251:0.18291[&&NHX:Type=GTDB:gtdb_class=c__Clostridia:gtdb_domain=d__Bacteria:gtdb_family=f__Caldisalinibacteraceae:gtdb_genus=g__Caldisalinibacter:gtdb_order=o__Tissierellales:gtdb_phylum=p__Firmicutes_A:gtdb_species=s__Caldisalinibacter kiritimatiensis:heptad=MCP-44H:species=d__Bacteria_p__Firmicutes_A_c__Clostridia_o__Tissierellales_f__Caldisalinibacteraceae_g__Caldisalinibacter_s__Caldisalinibacter kiritimatiensis],(RS_GCF_003609645.1_protein.faa_NZ_MCIB01000023.1_39@PF00015_full_PFAM.114.262:0.0979087[&&NHX:Type=GTDB:gtdb_class=c__Clostridia:gtdb_domain=d__Bacteria:gtdb_family=f__Thermohalobacteraceae:gtdb_genus=g__Thermohalobacter:gtdb_order=o__Tissierellales:gtdb_phylum=p__Firmicutes_A:gtdb_species=s__Thermohalobacter berrensis:heptad=MCP-44H:species=d__Bacteria_p__Firmicutes_A_c__Clostridia_o__Tissierellales_f__Thermohalobacteraceae_g__Thermohalobacter_s__Thermohalobacter berrensis],(RS_GCF_900129995.1_protein.faa_NZ_FQXO01000034.1_16@PF00015_full_PFAM.109.261:0.0458385[&&NHX:Type=GTDB:gtdb_class=c__Clostridia:gtdb_domain=d__Bacteria:gtdb_family=f__Thermohalobacteraceae:gtdb_genus=g__Caloranaerobacter:gtdb_order=o__Tissierellales:gtdb_phylum=p__Firmicutes_A:gtdb_species=s__Caloranaerobacter azorensis:heptad=MCP-44H:species=d__Bacteria_p__Firmicutes_A_c__Clostridia_o__Tissierellales_f__Thermohalobacteraceae_g__Caloranaerobacter_s__Caloranaerobacter azorensis],(RS_GCF_001316435.1_protein.faa_NZ_JXLL01000002.1_85@PF00015_full_PFAM.112.259:0.0195772[&&NHX:Type=GTDB:gtdb_class=c__Clostridia:gtdb_domain=d__Bacteria:gtdb_family=f__Thermohalobacteraceae:gtdb_genus=g__Caloranaerobacter:gtdb_order=o__Tissierellales:gtdb_phylum=p__Firmicutes_A:gtdb_species=s__Caloranaerobacter sp001316435:heptad=MCP-24H:species=d__Bacteria_p__Firmicutes_A_c__Clostridia_o__Tissierellales_f__Thermohalobacteraceae_g__Caloranaerobacter_s__Caloranaerobacter sp001316435],RS_GCF_001730685.1_protein.faa_NZ_MDJR01000002.1_131@PF00015_full_PFAM.158.260:0.00649103[&&NHX:Type=GTDB:gtdb_class=c__Clostridia:gtdb_domain=d__Bacteria:gtdb_family=f__Thermohalobacteraceae:gtdb_genus=g__Caloranaerobacter:gtdb_order=o__Tissierellales:gtdb_phylum=p__Firmicutes_A:gtdb_species=s__Caloranaerobacter ferrireducens:heptad=MCP-44H:species=d__Bacteria_p__Firmicutes_A_c__Clostridia_o__Tissierellales_f__Thermohalobacteraceae_g__Caloranaerobacter_s__Caloranaerobacter ferrireducens])0.925:0.0401165[&&NHX:Sample_counter=:Type_counter=GTDB--2:capture_class_counter=:capture_domain_counter=:capture_family_counter=:capture_genus_counter=:capture_order_counter=:capture_phylum_counter=:capture_species_counter=:evoltype=D:gtdb_class_counter=c__Clostridia--2:gtdb_domain_counter=d__Bacteria--2:gtdb_family_counter=f__Thermohalobacteraceae--2:gtdb_genus_counter=g__Caloranaerobacter--2:gtdb_order_counter=o__Tissierellales--2:gtdb_phylum_counter=p__Firmicutes_A--2:gtdb_species_counter=s__Caloranaerobacter ferrireducens--1||s__Caloranaerobacter sp001316435--1:heptad_counter=MCP-24H--1||MCP-44H--1:lbd_counter=:lca=d__Bacteria:lca_tree=g__Caloranaerobacter:name=N61969:ref_name_counter=])0.978:0.0820412[&&NHX:Sample_counter=:Type_counter=GTDB--3:capture_class_counter=:capture_domain_counter=:capture_family_counter=:capture_genus_counter=:capture_order_counter=:capture_phylum_counter=:capture_species_counter=:evoltype=D:gtdb_class_counter=c__Clostridia--3:gtdb_domain_counter=d__Bacteria--3:gtdb_family_counter=f__Thermohalobacteraceae--3:gtdb_genus_counter=g__Caloranaerobacter--3:gtdb_order_counter=o__Tissierellales--3:gtdb_phylum_counter=p__Firmicutes_A--3:gtdb_species_counter=s__Caloranaerobacter azorensis--1||s__Caloranaerobacter ferrireducens--1||s__Caloranaerobacter sp001316435--1:heptad_counter=MCP-24H--1||MCP-44H--2:lbd_counter=:lca=d__Bacteria:lca_tree=g__Caloranaerobacter:name=N61970:ref_name_counter=])0.849:0.0324222[&&NHX:Sample_counter=:Type_counter=GTDB--4:capture_class_counter=:capture_domain_counter=:capture_family_counter=:capture_genus_counter=:capture_order_counter=:capture_phylum_counter=:capture_species_counter=:evoltype=D:gtdb_class_counter=c__Clostridia--4:gtdb_domain_counter=d__Bacteria--4:gtdb_family_counter=f__Thermohalobacteraceae--4:gtdb_genus_counter=g__Caloranaerobacter--3||g__Thermohalobacter--1:gtdb_order_counter=o__Tissierellales--4:gtdb_phylum_counter=p__Firmicutes_A--4:gtdb_species_counter=s__Caloranaerobacter azorensis--1||s__Caloranaerobacter ferrireducens--1||s__Caloranaerobacter sp001316435--1||s__Thermohalobacter berrensis--1:heptad_counter=MCP-24H--1||MCP-44H--3:lbd_counter=:lca=d__Bacteria:lca_tree=f__Thermohalobacteraceae:name=N61971:ref_name_counter=])0.629:0.00636706[&&NHX:Sample_counter=:Type_counter=GTDB--5:capture_class_counter=:capture_domain_counter=:capture_family_counter=:capture_genus_counter=:capture_order_counter=:capture_phylum_counter=:capture_species_counter=:evoltype=D:gtdb_class_counter=c__Clostridia--5:gtdb_domain_counter=d__Bacteria--5:gtdb_family_counter=f__Caldisalinibacteraceae--1||f__Thermohalobacteraceae--4:gtdb_genus_counter=g__Caldisalinibacter--1||g__Caloranaerobacter--3||g__Thermohalobacter--1:gtdb_order_counter=o__Tissierellales--5:gtdb_phylum_counter=p__Firmicutes_A--5:gtdb_species_counter=s__Caldisalinibacter kiritimatiensis--1||s__Caloranaerobacter azorensis--1||s__Caloranaerobacter ferrireducens--1||s__Caloranaerobacter sp001316435--1||s__Thermohalobacter berrensis--1:heptad_counter=MCP-24H--1||MCP-44H--4:lbd_counter=:lca=d__Bacteria:lca_tree=o__Tissierellales:name=N61972:ref_name_counter=],(GB_GCA_009711765.1_protein.faa_VEND01000142.1_3@PF00015_full_PFAM.107.260:0.16241[&&NHX:Type=GTDB:gtdb_class=c__Clostridia:gtdb_domain=d__Bacteria:gtdb_family=f__MES13:gtdb_genus=g__MES13:gtdb_order=o__Tissierellales:gtdb_phylum=p__Firmicutes_A:gtdb_species=s__MES13 sp009711765:heptad=MCP-44H:species=d__Bacteria_p__Firmicutes_A_c__Clostridia_o__Tissierellales_f__MES13_g__MES13_s__MES13 sp009711765],RS_GCF_000620125.1_protein.faa_NZ_JHVL01000004.1_75@PF00015_full_PFAM.115.261:0.276287[&&NHX:Type=GTDB:gtdb_class=c__Clostridia:gtdb_domain=d__Bacteria:gtdb_family=f__Clostridiisalibacteraceae:gtdb_genus=g__Clostridiisalibacter:gtdb_order=o__Tissierellales:gtdb_phylum=p__Firmicutes_A:gtdb_species=s__Clostridiisalibacter paucivorans:heptad=MCP-34H:species=d__Bacteria_p__Firmicutes_A_c__Clostridia_o__Tissierellales_f__Clostridiisalibacteraceae_g__Clostridiisalibacter_s__Clostridiisalibacter paucivorans])0.491:0.0412353[&&NHX:Sample_counter=:Type_counter=GTDB--2:capture_class_counter=:capture_domain_counter=:capture_family_counter=:capture_genus_counter=:capture_order_counter=:capture_phylum_counter=:capture_species_counter=:evoltype=D:gtdb_class_counter=c__Clostridia--2:gtdb_domain_counter=d__Bacteria--2:gtdb_family_counter=f__Clostridiisalibacteraceae--1||f__MES13--1:gtdb_genus_counter=g__Clostridiisalibacter--1||g__MES13--1:gtdb_order_counter=o__Tissierellales--2:gtdb_phylum_counter=p__Firmicutes_A--2:gtdb_species_counter=s__Clostridiisalibacter paucivorans--1||s__MES13 sp009711765--1:heptad_counter=MCP-34H--1||MCP-44H--1:lbd_counter=:lca=d__Bacteria:lca_tree=o__Tissierellales:name=N61975:ref_name_counter=])0.8:0.0579431[&&NHX:Sample_counter=:Type_counter=GTDB--7:capture_class_counter=:capture_domain_counter=:capture_family_counter=:capture_genus_counter=:capture_order_counter=:capture_phylum_counter=:capture_species_counter=:evoltype=D:gtdb_class_counter=c__Clostridia--7:gtdb_domain_counter=d__Bacteria--7:gtdb_family_counter=f__Caldisalinibacteraceae--1||f__Clostridiisalibacteraceae--1||f__MES13--1||f__Thermohalobacteraceae--4:gtdb_genus_counter=g__Caldisalinibacter--1||g__Caloranaerobacter--3||g__Clostridiisalibacter--1||g__MES13--1||g__Thermohalobacter--1:gtdb_order_counter=o__Tissierellales--7:gtdb_phylum_counter=p__Firmicutes_A--7:gtdb_species_counter=s__Caldisalinibacter kiritimatiensis--1||s__Caloranaerobacter azorensis--1||s__Caloranaerobacter ferrireducens--1||s__Caloranaerobacter sp001316435--1||s__Clostridiisalibacter paucivorans--1||s__MES13 sp009711765--1||s__Thermohalobacter berrensis--1:heptad_counter=MCP-24H--1||MCP-34H--1||MCP-44H--5:lbd_counter=:lca=d__Bacteria:lca_tree=o__Tissierellales:name=N61976:ref_name_counter=])0.241:0.0194175[&&NHX:Sample_counter=:Type_counter=GTDB--8:capture_class_counter=:capture_domain_counter=:capture_family_counter=:capture_genus_counter=:capture_order_counter=:capture_phylum_counter=:capture_species_counter=:evoltype=D:gtdb_class_counter=c__Clostridia--8:gtdb_domain_counter=d__Bacteria--8:gtdb_family_counter=f__Caldisalinibacteraceae--1||f__Clostridiisalibacteraceae--1||f__MCWD3--1||f__MES13--1||f__Thermohalobacteraceae--4:gtdb_genus_counter=g__Abyssisolibacter--1||g__Caldisalinibacter--1||g__Caloranaerobacter--3||g__Clostridiisalibacter--1||g__MES13--1||g__Thermohalobacter--1:gtdb_order_counter=o__Tissierellales--8:gtdb_phylum_counter=p__Firmicutes_A--8:gtdb_species_counter=s__Abyssisolibacter fermentans--1||s__Caldisalinibacter kiritimatiensis--1||s__Caloranaerobacter azorensis--1||s__Caloranaerobacter ferrireducens--1||s__Caloranaerobacter sp001316435--1||s__Clostridiisalibacter paucivorans--1||s__MES13 sp009711765--1||s__Thermohalobacter berrensis--1:heptad_counter=MCP-24H--1||MCP-34H--1||MCP-44H--6:lbd_counter=:lca=d__Bacteria:lca_tree=o__Tissierellales:name=N61977:ref_name_counter=],RS_GCF_900095305.1_protein.faa_NZ_FMDO01000014.1_2@PF00015_full_PFAM.108.261:0.437861[&&NHX:Type=GTDB:gtdb_class=c__Clostridia:gtdb_domain=d__Bacteria:gtdb_family=f__Proteiniboraceae:gtdb_genus=g__Proteiniborus:gtdb_order=o__Tissierellales:gtdb_phylum=p__Firmicutes_A:gtdb_species=s__Proteiniborus sp900095305:heptad=MCP-24H:species=d__Bacteria_p__Firmicutes_A_c__Clostridia_o__Tissierellales_f__Proteiniboraceae_g__Proteiniborus_s__Proteiniborus sp900095305])0.912:0.0626932[&&NHX:Sample_counter=:Type_counter=GTDB--9:capture_class_counter=:capture_domain_counter=:capture_family_counter=:capture_genus_counter=:capture_order_counter=:capture_phylum_counter=:capture_species_counter=:evoltype=D:gtdb_class_counter=c__Clostridia--9:gtdb_domain_counter=d__Bacteria--9:gtdb_family_counter=f__Caldisalinibacteraceae--1||f__Clostridiisalibacteraceae--1||f__MCWD3--1||f__MES13--1||f__Proteiniboraceae--1||f__Thermohalobacteraceae--4:gtdb_genus_counter=g__Abyssisolibacter--1||g__Caldisalinibacter--1||g__Caloranaerobacter--3||g__Clostridiisalibacter--1||g__MES13--1||g__Proteiniborus--1||g__Thermohalobacter--1:gtdb_order_counter=o__Tissierellales--9:gtdb_phylum_counter=p__Firmicutes_A--9:gtdb_species_counter=s__Abyssisolibacter fermentans--1||s__Caldisalinibacter kiritimatiensis--1||s__Caloranaerobacter azorensis--1||s__Caloranaerobacter ferrireducens--1||s__Caloranaerobacter sp001316435--1||s__Clostridiisalibacter paucivorans--1||s__MES13 sp009711765--1||s__Proteiniborus sp900095305--1||s__Thermohalobacter berrensis--1:heptad_counter=MCP-24H--2||MCP-34H--1||MCP-44H--6:lbd_counter=:lca=d__Bacteria:lca_tree=o__Tissierellales:name=N61979:ref_name_counter=],((RS_GCF_900142285.1_protein.faa_NZ_FRAJ01000020.1_31@PF00015_full_PFAM.144.258:0.123386[&&NHX:Type=GTDB:gtdb_class=c__Clostridia:gtdb_domain=d__Bacteria:gtdb_family=f__Caminicellaceae:gtdb_genus=g__Caminicella:gtdb_order=o__Peptostreptococcales:gtdb_phylum=p__Firmicutes_A:gtdb_species=s__Caminicella sporogenes:heptad=MCP-24H:species=d__Bacteria_p__Firmicutes_A_c__Clostridia_o__Peptostreptococcales_f__Caminicellaceae_g__Caminicella_s__Caminicella sporogenes],RS_GCF_900142245.1_protein.faa_NZ_FRAG01000014.1_43@PF00015_full_PFAM.113.264:0.222531[&&NHX:Type=GTDB:gtdb_class=c__Clostridia:gtdb_domain=d__Bacteria:gtdb_family=f__Caminicellaceae:gtdb_genus=g__Paramaledivibacter:gtdb_order=o__Peptostreptococcales:gtdb_phylum=p__Firmicutes_A:gtdb_species=s__Paramaledivibacter caminithermalis:heptad=MCP-24H:species=d__Bacteria_p__Firmicutes_A_c__Clostridia_o__Peptostreptococcales_f__Caminicellaceae_g__Paramaledivibacter_s__Paramaledivibacter caminithermalis])0.924:0.0878843[&&NHX:Sample_counter=:Type_counter=GTDB--2:capture_class_counter=:capture_domain_counter=:capture_family_counter=:capture_genus_counter=:capture_order_counter=:capture_phylum_counter=:capture_species_counter=:evoltype=D:gtdb_class_counter=c__Clostridia--2:gtdb_domain_counter=d__Bacteria--2:gtdb_family_counter=f__Caminicellaceae--2:gtdb_genus_counter=g__Caminicella--1||g__Paramaledivibacter--1:gtdb_order_counter=o__Peptostreptococcales--2:gtdb_phylum_counter=p__Firmicutes_A--2:gtdb_species_counter=s__Caminicella sporogenes--1||s__Paramaledivibacter caminithermalis--1:heptad_counter=MCP-24H--2:lbd_counter=:lca=d__Bacteria:lca_tree=f__Caminicellaceae:name=N61982:ref_name_counter=],((((GB_GCA_012521375.1_protein.faa_JAAYMO010000023.1_8@PF00015_full_PFAM.102.259:0.0500998[&&NHX:Type=GTDB:gtdb_class=c__Clostridia:gtdb_domain=d__Bacteria:gtdb_family=f__Lutisporaceae:gtdb_genus=g__DUSG01:gtdb_order=o__Lutisporales:gtdb_phylum=p__Firmicutes_A:gtdb_species=s__DUSG01 sp012521375:heptad=MCP-44H:species=d__Bacteria_p__Firmicutes_A_c__Clostridia_o__Lutisporales_f__Lutisporaceae_g__DUSG01_s__DUSG01 sp012521375],RS_GCF_900142105.1_protein.faa_NZ_FQZS01000008.1_19@PF00015_full_PFAM.120.260:0.0849549[&&NHX:Type=GTDB:gtdb_class=c__Clostridia:gtdb_domain=d__Bacteria:gtdb_family=f__Lutisporaceae:gtdb_genus=g__Lutispora:gtdb_order=o__Lutisporales:gtdb_phylum=p__Firmicutes_A:gtdb_species=s__Lutispora thermophila:heptad=MCP-24H:species=d__Bacteria_p__Firmicutes_A_c__Clostridia_o__Lutisporales_f__Lutisporaceae_g__Lutispora_s__Lutispora thermophila])0.962:0.0503985[&&NHX:Sample_counter=:Type_counter=GTDB--2:capture_class_counter=:capture_domain_counter=:capture_family_counter=:capture_genus_counter=:capture_order_counter=:capture_phylum_counter=:capture_species_counter=:evoltype=D:gtdb_class_counter=c__Clostridia--2:gtdb_domain_counter=d__Bacteria--2:gtdb_family_counter=f__Lutisporaceae--2:gtdb_genus_counter=g__DUSG01--1||g__Lutispora--1:gtdb_order_counter=o__Lutisporales--2:gtdb_phylum_counter=p__Firmicutes_A--2:gtdb_species_counter=s__DUSG01 sp012521375--1||s__Lutispora thermophila--1:heptad_counter=MCP-24H--1||MCP-44H--1:lbd_counter=:lca=d__Bacteria:lca_tree=f__Lutisporaceae:name=N61985:ref_name_counter=],GB_GCA_012521705.1_protein.faa_JAAYLX010000042.1_56@PF00015_full_PFAM.103.261:0.0950885[&&NHX:Type=GTDB:gtdb_class=c__Clostridia:gtdb_domain=d__Bacteria:gtdb_family=f__DSM-8532:gtdb_genus=g__DTU059:gtdb_order=o__Acetivibrionales:gtdb_phylum=p__Firmicutes_A:gtdb_species=s__DTU059 sp012521705:heptad=MCP-44H:species=d__Bacteria_p__Firmicutes_A_c__Clostridia_o__Acetivibrionales_f__DSM-8532_g__DTU059_s__DTU059 sp012521705])0.331:0.0109803[&&NHX:Sample_counter=:Type_counter=GTDB--3:capture_class_counter=:capture_domain_counter=:capture_family_counter=:capture_genus_counter=:capture_order_counter=:capture_phylum_counter=:capture_species_counter=:evoltype=D:gtdb_class_counter=c__Clostridia--3:gtdb_domain_counter=d__Bacteria--3:gtdb_family_counter=f__DSM-8532--1||f__Lutisporaceae--2:gtdb_genus_counter=g__DTU059--1||g__DUSG01--1||g__Lutispora--1:gtdb_order_counter=o__Acetivibrionales--1||o__Lutisporales--2:gtdb_phylum_counter=p__Firmicutes_A--3:gtdb_species_counter=s__DTU059 sp012521705--1||s__DUSG01 sp012521375--1||s__Lutispora thermophila--1:heptad_counter=MCP-24H--1||MCP-44H--2:lbd_counter=:lca=d__Bacteria:lca_tree=c__Clostridia:name=N61987:ref_name_counter=],GB_GCA_012842725.1_protein.faa_DUSG01000044.1_1@PF00015_full_PFAM.102.261:0.0156197[&&NHX:Type=GTDB:gtdb_class=c__Clostridia:gtdb_domain=d__Bacteria:gtdb_family=f__Lutisporaceae:gtdb_genus=g__DUSG01:gtdb_order=o__Lutisporales:gtdb_phylum=p__Firmicutes_A:gtdb_species=s__DUSG01 sp012842725:heptad=MCP-44H:species=d__Bacteria_p__Firmicutes_A_c__Clostridia_o__Lutisporales_f__Lutisporaceae_g__DUSG01_s__DUSG01 sp012842725])1:0.339779[&&NHX:Sample_counter=:Type_counter=GTDB--4:capture_class_counter=:capture_domain_counter=:capture_family_counter=:capture_genus_counter=:capture_order_counter=:capture_phylum_counter=:capture_species_counter=:evoltype=D:gtdb_class_counter=c__Clostridia--4:gtdb_domain_counter=d__Bacteria--4:gtdb_family_counter=f__DSM-8532--1||f__Lutisporaceae--3:gtdb_genus_counter=g__DTU059--1||g__DUSG01--2||g__Lutispora--1:gtdb_order_counter=o__Acetivibrionales--1||o__Lutisporales--3:gtdb_phylum_counter=p__Firmicutes_A--4:gtdb_species_counter=s__DTU059 sp012521705--1||s__DUSG01 sp012521375--1||s__DUSG01 sp012842725--1||s__Lutispora thermophila--1:heptad_counter=MCP-24H--1||MCP-44H--3:lbd_counter=:lca=d__Bacteria:lca_tree=c__Clostridia:name=N61989:ref_name_counter=],(RS_GCF_900167605.1_protein.faa_NZ_FUYH01000032.1_4@PF00015_full_PFAM.99.257:0.193108[&&NHX:Type=GTDB:gtdb_class=c__Clostridia:gtdb_domain=d__Bacteria:gtdb_family=f__Caloramatoraceae:gtdb_genus=g__Caloramator_B:gtdb_order=o__Clostridiales:gtdb_phylum=p__Firmicutes_A:gtdb_species=s__Caloramator_B quimbayensis:heptad=MCP-28H:species=d__Bacteria_p__Firmicutes_A_c__Clostridia_o__Clostridiales_f__Caloramatoraceae_g__Caloramator_B_s__Caloramator_B quimbayensis],RS_GCF_006016075.1_protein.faa_NZ_CP040093.1_769@PF00015_full_PFAM.111.256:0.11415[&&NHX:Type=GTDB:gtdb_class=c__Clostridia:gtdb_domain=d__Bacteria:gtdb_family=f__Caloramatoraceae:gtdb_genus=g__Caloramator_B:gtdb_order=o__Clostridiales:gtdb_phylum=p__Firmicutes_A:gtdb_species=s__Caloramator_B sp006016075:heptad=MCP-44H:species=d__Bacteria_p__Firmicutes_A_c__Clostridia_o__Clostridiales_f__Caloramatoraceae_g__Caloramator_B_s__Caloramator_B sp006016075])1:0.347765[&&NHX:Sample_counter=:Type_counter=GTDB--2:capture_class_counter=:capture_domain_counter=:capture_family_counter=:capture_genus_counter=:capture_order_counter=:capture_phylum_counter=:capture_species_counter=:evoltype=D:gtdb_class_counter=c__Clostridia--2:gtdb_domain_counter=d__Bacteria--2:gtdb_family_counter=f__Caloramatoraceae--2:gtdb_genus_counter=g__Caloramator_B--2:gtdb_order_counter=o__Clostridiales--2:gtdb_phylum_counter=p__Firmicutes_A--2:gtdb_species_counter=s__Caloramator_B quimbayensis--1||s__Caloramator_B sp006016075--1:heptad_counter=MCP-28H--1||MCP-44H--1:lbd_counter=:lca=d__Bacteria:lca_tree=g__Caloramator_B:name=N61992:ref_name_counter=])0.849:0.0692456[&&NHX:Sample_counter=:Type_counter=GTDB--6:capture_class_counter=:capture_domain_counter=:capture_family_counter=:capture_genus_counter=:capture_order_counter=:capture_phylum_counter=:capture_species_counter=:evoltype=D:gtdb_class_counter=c__Clostridia--6:gtdb_domain_counter=d__Bacteria--6:gtdb_family_counter=f__Caloramatoraceae--2||f__DSM-8532--1||f__Lutisporaceae--3:gtdb_genus_counter=g__Caloramator_B--2||g__DTU059--1||g__DUSG01--2||g__Lutispora--1:gtdb_order_counter=o__Acetivibrionales--1||o__Clostridiales--2||o__Lutisporales--3:gtdb_phylum_counter=p__Firmicutes_A--6:gtdb_species_counter=s__Caloramator_B quimbayensis--1||s__Caloramator_B sp006016075--1||s__DTU059 sp012521705--1||s__DUSG01 sp012521375--1||s__DUSG01 sp012842725--1||s__Lutispora thermophila--1:heptad_counter=MCP-24H--1||MCP-28H--1||MCP-44H--4:lbd_counter=:lca=d__Bacteria:lca_tree=c__Clostridia:name=N61993:ref_name_counter=])0.15:0.0182805[&&NHX:Sample_counter=:Type_counter=GTDB--8:capture_class_counter=:capture_domain_counter=:capture_family_counter=:capture_genus_counter=:capture_order_counter=:capture_phylum_counter=:capture_species_counter=:evoltype=D:gtdb_class_counter=c__Clostridia--8:gtdb_domain_counter=d__Bacteria--8:gtdb_family_counter=f__Caloramatoraceae--2||f__Caminicellaceae--2||f__DSM-8532--1||f__Lutisporaceae--3:gtdb_genus_counter=g__Caloramator_B--2||g__Caminicella--1||g__DTU059--1||g__DUSG01--2||g__Lutispora--1||g__Paramaledivibacter--1:gtdb_order_counter=o__Acetivibrionales--1||o__Clostridiales--2||o__Lutisporales--3||o__Peptostreptococcales--2:gtdb_phylum_counter=p__Firmicutes_A--8:gtdb_species_counter=s__Caloramator_B quimbayensis--1||s__Caloramator_B sp006016075--1||s__Caminicella sporogenes--1||s__DTU059 sp012521705--1||s__DUSG01 sp012521375--1||s__DUSG01 sp012842725--1||s__Lutispora thermophila--1||s__Paramaledivibacter caminithermalis--1:heptad_counter=MCP-24H--3||MCP-28H--1||MCP-44H--4:lbd_counter=:lca=d__Bacteria:lca_tree=c__Clostridia:name=N61994:ref_name_counter=])0.75:0.0273571[&&NHX:Sample_counter=:Type_counter=GTDB--17:capture_class_counter=:capture_domain_counter=:capture_family_counter=:capture_genus_counter=:capture_order_counter=:capture_phylum_counter=:capture_species_counter=:evoltype=D:gtdb_class_counter=c__Clostridia--17:gtdb_domain_counter=d__Bacteria--17:gtdb_family_counter=f__Caldisalinibacteraceae--1||f__Caloramatoraceae--2||f__Caminicellaceae--2||f__Clostridiisalibacteraceae--1||f__DSM-8532--1||f__Lutisporaceae--3||f__MCWD3--1||f__MES13--1||f__Proteiniboraceae--1||f__Thermohalobacteraceae--4:gtdb_genus_counter=g__Abyssisolibacter--1||g__Caldisalinibacter--1||g__Caloramator_B--2||g__Caloranaerobacter--3||g__Caminicella--1||g__Clostridiisalibacter--1||g__DTU059--1||g__DUSG01--2||g__Lutispora--1||g__MES13--1||g__Paramaledivibacter--1||g__Proteiniborus--1||g__Thermohalobacter--1:gtdb_order_counter=o__Acetivibrionales--1||o__Clostridiales--2||o__Lutisporales--3||o__Peptostreptococcales--2||o__Tissierellales--9:gtdb_phylum_counter=p__Firmicutes_A--17:gtdb_species_counter=s__Abyssisolibacter fermentans--1||s__Caldisalinibacter kiritimatiensis--1||s__Caloramator_B quimbayensis--1||s__Caloramator_B sp006016075--1||s__Caloranaerobacter azorensis--1||s__Caloranaerobacter ferrireducens--1||s__Caloranaerobacter sp001316435--1||s__Caminicella sporogenes--1||s__Clostridiisalibacter paucivorans--1||s__DTU059 sp012521705--1||s__DUSG01 sp012521375--1||s__DUSG01 sp012842725--1||s__Lutispora thermophila--1||s__MES13 sp009711765--1||s__Paramaledivibacter caminithermalis--1||s__Proteiniborus sp900095305--1||s__Thermohalobacter berrensis--1:heptad_counter=MCP-24H--5||MCP-28H--1||MCP-34H--1||MCP-44H--10:lbd_counter=:lca=d__Bacteria:lca_tree=c__Clostridia:name=N61995:ref_name_counter=],RS_GCF_900141635.1_protein.faa_NZ_FSRH01000017.1_19@PF00015_full_PFAM.158.258:0.304564[&&NHX:Type=GTDB:gtdb_class=c__Clostridia:gtdb_domain=d__Bacteria:gtdb_family=f__Peptostreptococcaceae:gtdb_genus=g__Peptoclostridium:gtdb_order=o__Peptostreptococcales:gtdb_phylum=p__Firmicutes_A:gtdb_species=s__Peptoclostridium litorale:heptad=MCP-24H:species=d__Bacteria_p__Firmicutes_A_c__Clostridia_o__Peptostreptococcales_f__Peptostreptococcaceae_g__Peptoclostridium_s__Peptoclostridium litorale])0.227:0.00694813[&&NHX:Sample_counter=:Type_counter=GTDB--18:capture_class_counter=:capture_domain_counter=:capture_family_counter=:capture_genus_counter=:capture_order_counter=:capture_phylum_counter=:capture_species_counter=:evoltype=D:gtdb_class_counter=c__Clostridia--18:gtdb_domain_counter=d__Bacteria--18:gtdb_family_counter=f__Caldisalinibacteraceae--1||f__Caloramatoraceae--2||f__Caminicellaceae--2||f__Clostridiisalibacteraceae--1||f__DSM-8532--1||f__Lutisporaceae--3||f__MCWD3--1||f__MES13--1||f__Peptostreptococcaceae--1||f__Proteiniboraceae--1||f__Thermohalobacteraceae--4:gtdb_genus_counter=g__Abyssisolibacter--1||g__Caldisalinibacter--1||g__Caloramator_B--2||g__Caloranaerobacter--3||g__Caminicella--1||g__Clostridiisalibacter--1||g__DTU059--1||g__DUSG01--2||g__Lutispora--1||g__MES13--1||g__Paramaledivibacter--1||g__Peptoclostridium--1||g__Proteiniborus--1||g__Thermohalobacter--1:gtdb_order_counter=o__Acetivibrionales--1||o__Clostridiales--2||o__Lutisporales--3||o__Peptostreptococcales--3||o__Tissierellales--9:gtdb_phylum_counter=p__Firmicutes_A--18:gtdb_species_counter=s__Abyssisolibacter fermentans--1||s__Caldisalinibacter kiritimatiensis--1||s__Caloramator_B quimbayensis--1||s__Caloramator_B sp006016075--1||s__Caloranaerobacter azorensis--1||s__Caloranaerobacter ferrireducens--1||s__Caloranaerobacter sp001316435--1||s__Caminicella sporogenes--1||s__Clostridiisalibacter paucivorans--1||s__DTU059 sp012521705--1||s__DUSG01 sp012521375--1||s__DUSG01 sp012842725--1||s__Lutispora thermophila--1||s__MES13 sp009711765--1||s__Paramaledivibacter caminithermalis--1||s__Peptoclostridium litorale--1||s__Proteiniborus sp900095305--1||s__Thermohalobacter berrensis--1:heptad_counter=MCP-24H--6||MCP-28H--1||MCP-34H--1||MCP-44H--10:lbd_counter=:lca=d__Bacteria:lca_tree=c__Clostridia:name=N61997:ref_name_counter=])0.083:0.0343445[&&NHX:Sample_counter=:Type_counter=GTDB--21:capture_class_counter=:capture_domain_counter=:capture_family_counter=:capture_genus_counter=:capture_order_counter=:capture_phylum_counter=:capture_species_counter=:evoltype=D:gtdb_class_counter=c__Clostridia--21:gtdb_domain_counter=d__Bacteria--21:gtdb_family_counter=f__Caldisalinibacteraceae--1||f__Caloramatoraceae--2||f__Caminicellaceae--2||f__Clostridiisalibacteraceae--1||f__DSM-8532--1||f__Lutisporaceae--3||f__MCWD3--1||f__MES13--1||f__Peptostreptococcaceae--4||f__Proteiniboraceae--1||f__Thermohalobacteraceae--4:gtdb_genus_counter=g__Abyssisolibacter--1||g__Caldisalinibacter--1||g__Caloramator_B--2||g__Caloranaerobacter--3||g__Caminicella--1||g__Clostridiisalibacter--1||g__DTU059--1||g__DUSG01--2||g__Lutispora--1||g__MES13--1||g__Paramaledivibacter--1||g__Peptoclostridium--1||g__Proteiniborus--1||g__Tepidibacter--2||g__Tepidibacter_A--1||g__Thermohalobacter--1:gtdb_order_counter=o__Acetivibrionales--1||o__Clostridiales--2||o__Lutisporales--3||o__Peptostreptococcales--6||o__Tissierellales--9:gtdb_phylum_counter=p__Firmicutes_A--21:gtdb_species_counter=s__Abyssisolibacter fermentans--1||s__Caldisalinibacter kiritimatiensis--1||s__Caloramator_B quimbayensis--1||s__Caloramator_B sp006016075--1||s__Caloranaerobacter azorensis--1||s__Caloranaerobacter ferrireducens--1||s__Caloranaerobacter sp001316435--1||s__Caminicella sporogenes--1||s__Clostridiisalibacter paucivorans--1||s__DTU059 sp012521705--1||s__DUSG01 sp012521375--1||s__DUSG01 sp012842725--1||s__Lutispora thermophila--1||s__MES13 sp009711765--1||s__Paramaledivibacter caminithermalis--1||s__Peptoclostridium litorale--1||s__Proteiniborus sp900095305--1||s__Tepidibacter formicigenes--1||s__Tepidibacter thalassicus--1||s__Tepidibacter_A mesophilus--1||s__Thermohalobacter berrensis--1:heptad_counter=MCP-24H--8||MCP-28H--1||MCP-34H--1||MCP-44H--11:lbd_counter=:lca=d__Bacteria:lca_tree=c__Clostridia:name=N61998:ref_name_counter=])0.721:0.0173913[&&NHX:Sample_counter=:Type_counter=GTDB--22:capture_class_counter=:capture_domain_counter=:capture_family_counter=:capture_genus_counter=:capture_order_counter=:capture_phylum_counter=:capture_species_counter=:evoltype=D:gtdb_class_counter=c__Clostridia--22:gtdb_domain_counter=d__Bacteria--22:gtdb_family_counter=f__Caldisalinibacteraceae--1||f__Caloramatoraceae--2||f__Caminicellaceae--2||f__Clostridiisalibacteraceae--1||f__DSM-8532--1||f__Lutisporaceae--4||f__MCWD3--1||f__MES13--1||f__Peptostreptococcaceae--4||f__Proteiniboraceae--1||f__Thermohalobacteraceae--4:gtdb_genus_counter=g__Abyssisolibacter--1||g__Caldisalinibacter--1||g__Caloramator_B--2||g__Caloranaerobacter--3||g__Caminicella--1||g__Clostridiisalibacter--1||g__DTU059--1||g__DUSG01--2||g__GWB2-37-7--1||g__Lutispora--1||g__MES13--1||g__Paramaledivibacter--1||g__Peptoclostridium--1||g__Proteiniborus--1||g__Tepidibacter--2||g__Tepidibacter_A--1||g__Thermohalobacter--1:gtdb_order_counter=o__Acetivibrionales--1||o__Clostridiales--2||o__Lutisporales--4||o__Peptostreptococcales--6||o__Tissierellales--9:gtdb_phylum_counter=p__Firmicutes_A--22:gtdb_species_counter=s__Abyssisolibacter fermentans--1||s__Caldisalinibacter kiritimatiensis--1||s__Caloramator_B quimbayensis--1||s__Caloramator_B sp006016075--1||s__Caloranaerobacter azorensis--1||s__Caloranaerobacter ferrireducens--1||s__Caloranaerobacter sp001316435--1||s__Caminicella sporogenes--1||s__Clostridiisalibacter paucivorans--1||s__DTU059 sp012521705--1||s__DUSG01 sp012521375--1||s__DUSG01 sp012842725--1||s__GWB2-37-7 sp001797185--1||s__Lutispora thermophila--1||s__MES13 sp009711765--1||s__Paramaledivibacter caminithermalis--1||s__Peptoclostridium litorale--1||s__Proteiniborus sp900095305--1||s__Tepidibacter formicigenes--1||s__Tepidibacter thalassicus--1||s__Tepidibacter_A mesophilus--1||s__Thermohalobacter berrensis--1:heptad_counter=MCP-24H--8||MCP-28H--1||MCP-34H--1||MCP-44H--12:lbd_counter=:lca=d__Bacteria:lca_tree=c__Clostridia:name=N61999:ref_name_counter=],(GB_GCA_016650035.1_protein.faa_JAENWM010000060.1_4@PF00015_full_PFAM.84.264:0.111187[&&NHX:Type=GTDB:gtdb_class=c__Clostridia:gtdb_domain=d__Bacteria:gtdb_family=f__Clostridiaceae:gtdb_genus=g__Clostridium_AD:gtdb_order=o__Clostridiales:gtdb_phylum=p__Firmicutes_A:gtdb_species=s__Clostridium_AD sp016650035:heptad=MCP-44H:species=d__Bacteria_p__Firmicutes_A_c__Clostridia_o__Clostridiales_f__Clostridiaceae_g__Clostridium_AD_s__Clostridium_AD sp016650035],(RS_GCF_011065935.1_protein.faa_NZ_JAAMNH010000013.1_114@PF00015_full_PFAM.80.262:0.0153172[&&NHX:Type=GTDB:gtdb_class=c__Clostridia:gtdb_domain=d__Bacteria:gtdb_family=f__Clostridiaceae:gtdb_genus=g__Clostridium_AD:gtdb_order=o__Clostridiales:gtdb_phylum=p__Firmicutes_A:gtdb_species=s__Clostridium_AD estertheticum_A:heptad=MCP-44H:species=d__Bacteria_p__Firmicutes_A_c__Clostridia_o__Clostridiales_f__Clostridiaceae_g__Clostridium_AD_s__Clostridium_AD estertheticum_A],RS_GCF_018861755.1_protein.faa_NZ_JAHLEF010000011.1_31@PF00015_full_PFAM.78.262:0.0209395[&&NHX:Type=GTDB:gtdb_class=c__Clostridia:gtdb_domain=d__Bacteria:gtdb_family=f__Clostridiaceae:gtdb_genus=g__Clostridium_AD:gtdb_order=o__Clostridiales:gtdb_phylum=p__Firmicutes_A:gtdb_species=s__Clostridium_AD sp018861755:heptad=MCP-44H:species=d__Bacteria_p__Firmicutes_A_c__Clostridia_o__Clostridiales_f__Clostridiaceae_g__Clostridium_AD_s__Clostridium_AD sp018861755])0.358:0.0217813[&&NHX:Sample_counter=:Type_counter=GTDB--2:capture_class_counter=:capture_domain_counter=:capture_family_counter=:capture_genus_counter=:capture_order_counter=:capture_phylum_counter=:capture_species_counter=:evoltype=D:gtdb_class_counter=c__Clostridia--2:gtdb_domain_counter=d__Bacteria--2:gtdb_family_counter=f__Clostridiaceae--2:gtdb_genus_counter=g__Clostridium_AD--2:gtdb_order_counter=o__Clostridiales--2:gtdb_phylum_counter=p__Firmicutes_A--2:gtdb_species_counter=s__Clostridium_AD estertheticum_A--1||s__Clostridium_AD sp018861755--1:heptad_counter=MCP-44H--2:lbd_counter=:lca=d__Bacteria:lca_tree=g__Clostridium_AD:name=N62003:ref_name_counter=])1:0.26348[&&NHX:Sample_counter=:Type_counter=GTDB--3:capture_class_counter=:capture_domain_counter=:capture_family_counter=:capture_genus_counter=:capture_order_counter=:capture_phylum_counter=:capture_species_counter=:evoltype=D:gtdb_class_counter=c__Clostridia--3:gtdb_domain_counter=d__Bacteria--3:gtdb_family_counter=f__Clostridiaceae--3:gtdb_genus_counter=g__Clostridium_AD--3:gtdb_order_counter=o__Clostridiales--3:gtdb_phylum_counter=p__Firmicutes_A--3:gtdb_species_counter=s__Clostridium_AD estertheticum_A--1||s__Clostridium_AD sp016650035--1||s__Clostridium_AD sp018861755--1:heptad_counter=MCP-44H--3:lbd_counter=:lca=d__Bacteria:lca_tree=g__Clostridium_AD:name=N62004:ref_name_counter=])0.579:0.0134812[&&NHX:Sample_counter=:Type_counter=GTDB--25:capture_class_counter=:capture_domain_counter=:capture_family_counter=:capture_genus_counter=:capture_order_counter=:capture_phylum_counter=:capture_species_counter=:evoltype=D:gtdb_class_counter=c__Clostridia--25:gtdb_domain_counter=d__Bacteria--25:gtdb_family_counter=f__Caldisalinibacteraceae--1||f__Caloramatoraceae--2||f__Caminicellaceae--2||f__Clostridiaceae--3||f__Clostridiisalibacteraceae--1||f__DSM-8532--1||f__Lutisporaceae--4||f__MCWD3--1||f__MES13--1||f__Peptostreptococcaceae--4||f__Proteiniboraceae--1||f__Thermohalobacteraceae--4:gtdb_genus_counter=g__Abyssisolibacter--1||g__Caldisalinibacter--1||g__Caloramator_B--2||g__Caloranaerobacter--3||g__Caminicella--1||g__Clostridiisalibacter--1||g__Clostridium_AD--3||g__DTU059--1||g__DUSG01--2||g__GWB2-37-7--1||g__Lutispora--1||g__MES13--1||g__Paramaledivibacter--1||g__Peptoclostridium--1||g__Proteiniborus--1||g__Tepidibacter--2||g__Tepidibacter_A--1||g__Thermohalobacter--1:gtdb_order_counter=o__Acetivibrionales--1||o__Clostridiales--5||o__Lutisporales--4||o__Peptostreptococcales--6||o__Tissierellales--9:gtdb_phylum_counter=p__Firmicutes_A--25:gtdb_species_counter=s__Abyssisolibacter fermentans--1||s__Caldisalinibacter kiritimatiensis--1||s__Caloramator_B quimbayensis--1||s__Caloramator_B sp006016075--1||s__Caloranaerobacter azorensis--1||s__Caloranaerobacter ferrireducens--1||s__Caloranaerobacter sp001316435--1||s__Caminicella sporogenes--1||s__Clostridiisalibacter paucivorans--1||s__Clostridium_AD estertheticum_A--1||s__Clostridium_AD sp016650035--1||s__Clostridium_AD sp018861755--1||s__DTU059 sp012521705--1||s__DUSG01 sp012521375--1||s__DUSG01 sp012842725--1||s__GWB2-37-7 sp001797185--1||s__Lutispora thermophila--1||s__MES13 sp009711765--1||s__Paramaledivibacter caminithermalis--1||s__Peptoclostridium litorale--1||s__Proteiniborus sp900095305--1||s__Tepidibacter formicigenes--1||s__Tepidibacter thalassicus--1||s__Tepidibacter_A mesophilus--1||s__Thermohalobacter berrensis--1:heptad_counter=MCP-24H--8||MCP-28H--1||MCP-34H--1||MCP-44H--15:lbd_counter=:lca=d__Bacteria:lca_tree=c__Clostridia:name=N62005:ref_name_counter=])0.734:0.0845096[&&NHX:Sample_counter=:Type_counter=GTDB--30:capture_class_counter=:capture_domain_counter=:capture_family_counter=:capture_genus_counter=:capture_order_counter=:capture_phylum_counter=:capture_species_counter=:evoltype=D:gtdb_class_counter=c__Clostridia--30:gtdb_domain_counter=d__Bacteria--30:gtdb_family_counter=f__Caldisalinibacteraceae--1||f__Caloramatoraceae--2||f__Caminicellaceae--2||f__Clostridiaceae--7||f__Clostridiisalibacteraceae--1||f__DSM-8532--1||f__Lutisporaceae--4||f__MCWD3--1||f__MES13--1||f__Peptostreptococcaceae--4||f__Proteiniboraceae--1||f__SK-Y3--1||f__Thermohalobacteraceae--4:gtdb_genus_counter=g__Abyssisolibacter--1||g__Caldisalinibacter--1||g__Caloramator_B--2||g__Caloranaerobacter--3||g__Caminicella--1||g__Clostridiisalibacter--1||g__Clostridium_AD--3||g__Clostridium_AM--2||g__Clostridium_H--2||g__DTU059--1||g__DUSG01--2||g__GWB2-37-7--1||g__JAAYHJ01--1||g__Lutispora--1||g__MES13--1||g__Paramaledivibacter--1||g__Peptoclostridium--1||g__Proteiniborus--1||g__Tepidibacter--2||g__Tepidibacter_A--1||g__Thermohalobacter--1:gtdb_order_counter=o__Acetivibrionales--1||o__Clostridiales--9||o__Lutisporales--4||o__Peptostreptococcales--6||o__SK-Y3--1||o__Tissierellales--9:gtdb_phylum_counter=p__Firmicutes_A--30:gtdb_species_counter=s__Abyssisolibacter fermentans--1||s__Caldisalinibacter kiritimatiensis--1||s__Caloramator_B quimbayensis--1||s__Caloramator_B sp006016075--1||s__Caloranaerobacter azorensis--1||s__Caloranaerobacter ferrireducens--1||s__Caloranaerobacter sp001316435--1||s__Caminicella sporogenes--1||s__Clostridiisalibacter paucivorans--1||s__Clostridium_AD estertheticum_A--1||s__Clostridium_AD sp016650035--1||s__Clostridium_AD sp018861755--1||s__Clostridium_AM aciditolerans--1||s__Clostridium_AM magnum--1||s__Clostridium_H bovifaecis--1||s__Clostridium_H homopropionicum--1||s__DTU059 sp012521705--1||s__DUSG01 sp012521375--1||s__DUSG01 sp012842725--1||s__GWB2-37-7 sp001797185--1||s__JAAYHJ01 sp012735465--1||s__Lutispora thermophila--1||s__MES13 sp009711765--1||s__Paramaledivibacter caminithermalis--1||s__Peptoclostridium litorale--1||s__Proteiniborus sp900095305--1||s__Tepidibacter formicigenes--1||s__Tepidibacter thalassicus--1||s__Tepidibacter_A mesophilus--1||s__Thermohalobacter berrensis--1:heptad_counter=MCP-24H--9||MCP-28H--2||MCP-34H--1||MCP-44H--18:lbd_counter=:lca=d__Bacteria:lca_tree=c__Clostridia:name=N62006:ref_name_counter=])0.472:0.0689186[&&NHX:Sample_counter=:Type_counter=GTDB--32:capture_class_counter=:capture_domain_counter=:capture_family_counter=:capture_genus_counter=:capture_order_counter=:capture_phylum_counter=:capture_species_counter=:evoltype=D:gtdb_class_counter=c__Ch29--1||c__Clostridia--30||c__Peptococcia--1:gtdb_domain_counter=d__Bacteria--32:gtdb_family_counter=f__Caldisalinibacteraceae--1||f__Caloramatoraceae--2||f__Caminicellaceae--2||f__Ch29--1||f__Clostridiaceae--7||f__Clostridiisalibacteraceae--1||f__DRI-13--1||f__DSM-8532--1||f__Lutisporaceae--4||f__MCWD3--1||f__MES13--1||f__Peptostreptococcaceae--4||f__Proteiniboraceae--1||f__SK-Y3--1||f__Thermohalobacteraceae--4:gtdb_genus_counter=g__Abyssisolibacter--1||g__Caldisalinibacter--1||g__Caloramator_B--2||g__Caloranaerobacter--3||g__Caminicella--1||g__Ch29--1||g__Clostridiisalibacter--1||g__Clostridium_AD--3||g__Clostridium_AM--2||g__Clostridium_H--2||g__DTU059--1||g__DUSG01--2||g__GWB2-37-7--1||g__JAAYHJ01--1||g__Lutispora--1||g__MES13--1||g__Paramaledivibacter--1||g__Peptoclostridium--1||g__Proteiniborus--1||g__Tepidibacter--2||g__Tepidibacter_A--1||g__Thermohalobacter--1||g__UBA5318--1:gtdb_order_counter=o__Acetivibrionales--1||o__Ch29--1||o__Clostridiales--9||o__DRI-13--1||o__Lutisporales--4||o__Peptostreptococcales--6||o__SK-Y3--1||o__Tissierellales--9:gtdb_phylum_counter=p__Firmicutes_A--31||p__Firmicutes_B--1:gtdb_species_counter=s__Abyssisolibacter fermentans--1||s__Caldisalinibacter kiritimatiensis--1||s__Caloramator_B quimbayensis--1||s__Caloramator_B sp006016075--1||s__Caloranaerobacter azorensis--1||s__Caloranaerobacter ferrireducens--1||s__Caloranaerobacter sp001316435--1||s__Caminicella sporogenes--1||s__Ch29 sp013540605--1||s__Clostridiisalibacter paucivorans--1||s__Clostridium_AD estertheticum_A--1||s__Clostridium_AD sp016650035--1||s__Clostridium_AD sp018861755--1||s__Clostridium_AM aciditolerans--1||s__Clostridium_AM magnum--1||s__Clostridium_H bovifaecis--1||s__Clostridium_H homopropionicum--1||s__DTU059 sp012521705--1||s__DUSG01 sp012521375--1||s__DUSG01 sp012842725--1||s__GWB2-37-7 sp001797185--1||s__JAAYHJ01 sp012735465--1||s__Lutispora thermophila--1||s__MES13 sp009711765--1||s__Paramaledivibacter caminithermalis--1||s__Peptoclostridium litorale--1||s__Proteiniborus sp900095305--1||s__Tepidibacter formicigenes--1||s__Tepidibacter thalassicus--1||s__Tepidibacter_A mesophilus--1||s__Thermohalobacter berrensis--1||s__UBA5318 sp002408285--1:heptad_counter=MCP-24H--9||MCP-28H--2||MCP-34H--1||MCP-44H--20:lbd_counter=:lca=d__Bacteria:lca_tree=c__Clostridia:name=N62007:ref_name_counter=],((RS_GCF_018141425.1_protein.faa_NZ_CP058561.1_410@PF00015_full_PFAM.88.260:0.0774104[&&NHX:Type=GTDB:gtdb_class=c__Clostridia:gtdb_domain=d__Bacteria:gtdb_family=f__Vallitaleaceae:gtdb_genus=g__Vallitalea:gtdb_order=o__Lachnospirales:gtdb_phylum=p__Firmicutes_A:gtdb_species=s__Vallitalea guaymasensis:heptad=MCP-24H:species=d__Bacteria_p__Firmicutes_A_c__Clostridia_o__Lachnospirales_f__Vallitaleaceae_g__Vallitalea_s__Vallitalea guaymasensis],RS_GCF_018141445.1_protein.faa_NZ_CP058649.1_2001@PF00015_full_PFAM.106.258:0.173305[&&NHX:Type=GTDB:gtdb_class=c__Clostridia:gtdb_domain=d__Bacteria:gtdb_family=f__Vallitaleaceae:gtdb_genus=g__Vallitalea:gtdb_order=o__Lachnospirales:gtdb_phylum=p__Firmicutes_A:gtdb_species=s__Vallitalea pronyensis:heptad=MCP-24H:species=d__Bacteria_p__Firmicutes_A_c__Clostridia_o__Lachnospirales_f__Vallitaleaceae_g__Vallitalea_s__Vallitalea pronyensis])0.962:0.175172[&&NHX:Sample_counter=:Type_counter=GTDB--2:capture_class_counter=:capture_domain_counter=:capture_family_counter=:capture_genus_counter=:capture_order_counter=:capture_phylum_counter=:capture_species_counter=:evoltype=D:gtdb_class_counter=c__Clostridia--2:gtdb_domain_counter=d__Bacteria--2:gtdb_family_counter=f__Vallitaleaceae--2:gtdb_genus_counter=g__Vallitalea--2:gtdb_order_counter=o__Lachnospirales--2:gtdb_phylum_counter=p__Firmicutes_A--2:gtdb_species_counter=s__Vallitalea guaymasensis--1||s__Vallitalea pronyensis--1:heptad_counter=MCP-24H--2:lbd_counter=:lca=d__Bacteria:lca_tree=g__Vallitalea:name=N62010:ref_name_counter=],(RS_GCF_017874355.1_protein.faa_NZ_JAGGLI010000017.1_9@PF00015_full_PFAM.78.212:0.667104[&&NHX:Type=GTDB:gtdb_class=c__Clostridia:gtdb_domain=d__Bacteria:gtdb_family=f__Filifactoraceae:gtdb_genus=g__Acetoanaerobium:gtdb_order=o__Peptostreptococcales:gtdb_phylum=p__Firmicutes_A:gtdb_species=s__Acetoanaerobium pronyense:heptad=MCP-24H:species=d__Bacteria_p__Firmicutes_A_c__Clostridia_o__Peptostreptococcales_f__Filifactoraceae_g__Acetoanaerobium_s__Acetoanaerobium pronyense],((GB_GCA_002412775.1_protein.faa_DHVT01000025.1_243@PF00015_full_PFAM.104.255:6e-09[&&NHX:Type=GTDB:gtdb_class=c__Clostridia:gtdb_domain=d__Bacteria:gtdb_family=f__Acidaminobacteraceae:gtdb_genus=g__Fusibacter_C:gtdb_order=o__Peptostreptococcales:gtdb_phylum=p__Firmicutes_A:gtdb_species=s__Fusibacter_C sp002412775:heptad=MCP-24H:species=d__Bacteria_p__Firmicutes_A_c__Clostridia_o__Peptostreptococcales_f__Acidaminobacteraceae_g__Fusibacter_C_s__Fusibacter_C sp002412775],GB_GCA_014859095.1_protein.faa_JACUUV010000017.1_1@PF00015_full_PFAM.98.255:0.0195323[&&NHX:Type=GTDB:gtdb_class=c__Clostridia:gtdb_domain=d__Bacteria:gtdb_family=f__Acidaminobacteraceae:gtdb_genus=g__Fusibacter_C:gtdb_order=o__Peptostreptococcales:gtdb_phylum=p__Firmicutes_A:gtdb_species=s__Fusibacter_C sp014859095:heptad=MCP-24H:species=d__Bacteria_p__Firmicutes_A_c__Clostridia_o__Peptostreptococcales_f__Acidaminobacteraceae_g__Fusibacter_C_s__Fusibacter_C sp014859095])0.932:0.108095[&&NHX:Sample_counter=:Type_counter=GTDB--2:capture_class_counter=:capture_domain_counter=:capture_family_counter=:capture_genus_counter=:capture_order_counter=:capture_phylum_counter=:capture_species_counter=:evoltype=D:gtdb_class_counter=c__Clostridia--2:gtdb_domain_counter=d__Bacteria--2:gtdb_family_counter=f__Acidaminobacteraceae--2:gtdb_genus_counter=g__Fusibacter_C--2:gtdb_order_counter=o__Peptostreptococcales--2:gtdb_phylum_counter=p__Firmicutes_A--2:gtdb_species_counter=s__Fusibacter_C sp002412775--1||s__Fusibacter_C sp014859095--1:heptad_counter=MCP-24H--2:lbd_counter=:lca=d__Bacteria:lca_tree=g__Fusibacter_C:name=N62014:ref_name_counter=],(RS_GCF_016908355.1_protein.faa_NZ_JAFBDT010000005.1_147@PF00015_full_PFAM.106.258:0.159339[&&NHX:Type=GTDB:gtdb_class=c__Clostridia:gtdb_domain=d__Bacteria:gtdb_family=f__Acidaminobacteraceae:gtdb_genus=g__Fusibacter_C:gtdb_order=o__Peptostreptococcales:gtdb_phylum=p__Firmicutes_A:gtdb_species=s__Fusibacter_C tunisiensis:heptad=MCP-44H:species=d__Bacteria_p__Firmicutes_A_c__Clostridia_o__Peptostreptococcales_f__Acidaminobacteraceae_g__Fusibacter_C_s__Fusibacter_C tunisiensis],((GB_GCA_002452745.1_protein.faa_DKFC01000006.1_41@PF00015_full_PFAM.100.259:0.0641747[&&NHX:Type=GTDB:gtdb_class=c__Clostridia:gtdb_domain=d__Bacteria:gtdb_family=f__Acidaminobacteraceae:gtdb_genus=g__Fusibacter_A:gtdb_order=o__Peptostreptococcales:gtdb_phylum=p__Firmicutes_A:gtdb_species=s__Fusibacter_A sp002452745:heptad=MCP-24H:species=d__Bacteria_p__Firmicutes_A_c__Clostridia_o__Peptostreptococcales_f__Acidaminobacteraceae_g__Fusibacter_A_s__Fusibacter_A sp002452745],(RS_GCF_015352425.1_protein.faa_NZ_JADKNH010000007.1_30@PF00015_full_PFAM.59.260:0.0581232[&&NHX:Type=GTDB:gtdb_class=c__Clostridia:gtdb_domain=d__Bacteria:gtdb_family=f__Acidaminobacteraceae:gtdb_genus=g__Fusibacter_A:gtdb_order=o__Peptostreptococcales:gtdb_phylum=p__Firmicutes_A:gtdb_species=s__Fusibacter_A sp015352425:heptad=MCP-24H:species=d__Bacteria_p__Firmicutes_A_c__Clostridia_o__Peptostreptococcales_f__Acidaminobacteraceae_g__Fusibacter_A_s__Fusibacter_A sp015352425],RS_GCF_001748365.1_protein.faa_NZ_BDHH01000022.1_18@PF00015_full_PFAM.61.260:0.0495629[&&NHX:Type=GTDB:gtdb_class=c__Clostridia:gtdb_domain=d__Bacteria:gtdb_family=f__Acidaminobacteraceae:gtdb_genus=g__Fusibacter_A:gtdb_order=o__Peptostreptococcales:gtdb_phylum=p__Firmicutes_A:gtdb_species=s__Fusibacter_A sp001748365:heptad=MCP-24H:species=d__Bacteria_p__Firmicutes_A_c__Clostridia_o__Peptostreptococcales_f__Acidaminobacteraceae_g__Fusibacter_A_s__Fusibacter_A sp001748365])0.899:0.0677486[&&NHX:Sample_counter=:Type_counter=GTDB--2:capture_class_counter=:capture_domain_counter=:capture_family_counter=:capture_genus_counter=:capture_order_counter=:capture_phylum_counter=:capture_species_counter=:evoltype=D:gtdb_class_counter=c__Clostridia--2:gtdb_domain_counter=d__Bacteria--2:gtdb_family_counter=f__Acidaminobacteraceae--2:gtdb_genus_counter=g__Fusibacter_A--2:gtdb_order_counter=o__Peptostreptococcales--2:gtdb_phylum_counter=p__Firmicutes_A--2:gtdb_species_counter=s__Fusibacter_A sp001748365--1||s__Fusibacter_A sp015352425--1:heptad_counter=MCP-24H--2:lbd_counter=:lca=d__Bacteria:lca_tree=g__Fusibacter_A:name=N62019:ref_name_counter=])1:0.235422[&&NHX:Sample_counter=:Type_counter=GTDB--3:capture_class_counter=:capture_domain_counter=:capture_family_counter=:capture_genus_counter=:capture_order_counter=:capture_phylum_counter=:capture_species_counter=:evoltype=D:gtdb_class_counter=c__Clostridia--3:gtdb_domain_counter=d__Bacteria--3:gtdb_family_counter=f__Acidaminobacteraceae--3:gtdb_genus_counter=g__Fusibacter_A--3:gtdb_order_counter=o__Peptostreptococcales--3:gtdb_phylum_counter=p__Firmicutes_A--3:gtdb_species_counter=s__Fusibacter_A sp001748365--1||s__Fusibacter_A sp002452745--1||s__Fusibacter_A sp015352425--1:heptad_counter=MCP-24H--3:lbd_counter=:lca=d__Bacteria:lca_tree=g__Fusibacter_A:name=N62020:ref_name_counter=],(RS_GCF_900168025.1_protein.faa_NZ_FUYN01000002.1_296@PF00015_full_PFAM.117.259:0.156948[&&NHX:Type=GTDB:gtdb_class=c__Clostridia:gtdb_domain=d__Bacteria:gtdb_family=f__Filifactoraceae:gtdb_genus=g__Acetoanaerobium:gtdb_order=o__Peptostreptococcales:gtdb_phylum=p__Firmicutes_A:gtdb_species=s__Acetoanaerobium noterae:heptad=MCP-24H:species=d__Bacteria_p__Firmicutes_A_c__Clostridia_o__Peptostreptococcales_f__Filifactoraceae_g__Acetoanaerobium_s__Acetoanaerobium noterae],GB_GCA_001897605.1_protein.faa_MKTL01000001.1_592@PF00015_full_PFAM.98.256:0.0831559[&&NHX:Type=GTDB:gtdb_class=c__Clostridia:gtdb_domain=d__Bacteria:gtdb_family=f__Acidaminobacteraceae:gtdb_genus=g__Fusibacter_C:gtdb_order=o__Peptostreptococcales:gtdb_phylum=p__Firmicutes_A:gtdb_species=s__Fusibacter_C sp001897605:heptad=MCP-44H:species=d__Bacteria_p__Firmicutes_A_c__Clostridia_o__Peptostreptococcales_f__Acidaminobacteraceae_g__Fusibacter_C_s__Fusibacter_C sp001897605])0.965:0.115705[&&NHX:Sample_counter=:Type_counter=GTDB--2:capture_class_counter=:capture_domain_counter=:capture_family_counter=:capture_genus_counter=:capture_order_counter=:capture_phylum_counter=:capture_species_counter=:evoltype=D:gtdb_class_counter=c__Clostridia--2:gtdb_domain_counter=d__Bacteria--2:gtdb_family_counter=f__Acidaminobacteraceae--1||f__Filifactoraceae--1:gtdb_genus_counter=g__Acetoanaerobium--1||g__Fusibacter_C--1:gtdb_order_counter=o__Peptostreptococcales--2:gtdb_phylum_counter=p__Firmicutes_A--2:gtdb_species_counter=s__Acetoanaerobium noterae--1||s__Fusibacter_C sp001897605--1:heptad_counter=MCP-24H--1||MCP-44H--1:lbd_counter=:lca=d__Bacteria:lca_tree=o__Peptostreptococcales:name=N62023:ref_name_counter=])0.062:0.0261309[&&NHX:Sample_counter=:Type_counter=GTDB--5:capture_class_counter=:capture_domain_counter=:capture_family_counter=:capture_genus_counter=:capture_order_counter=:capture_phylum_counter=:capture_species_counter=:evoltype=D:gtdb_class_counter=c__Clostridia--5:gtdb_domain_counter=d__Bacteria--5:gtdb_family_counter=f__Acidaminobacteraceae--4||f__Filifactoraceae--1:gtdb_genus_counter=g__Acetoanaerobium--1||g__Fusibacter_A--3||g__Fusibacter_C--1:gtdb_order_counter=o__Peptostreptococcales--5:gtdb_phylum_counter=p__Firmicutes_A--5:gtdb_species_counter=s__Acetoanaerobium noterae--1||s__Fusibacter_A sp001748365--1||s__Fusibacter_A sp002452745--1||s__Fusibacter_A sp015352425--1||s__Fusibacter_C sp001897605--1:heptad_counter=MCP-24H--4||MCP-44H--1:lbd_counter=:lca=d__Bacteria:lca_tree=o__Peptostreptococcales:name=N62024:ref_name_counter=])0.856:0.0518945[&&NHX:Sample_counter=:Type_counter=GTDB--6:capture_class_counter=:capture_domain_counter=:capture_family_counter=:capture_genus_counter=:capture_order_counter=:capture_phylum_counter=:capture_species_counter=:evoltype=D:gtdb_class_counter=c__Clostridia--6:gtdb_domain_counter=d__Bacteria--6:gtdb_family_counter=f__Acidaminobacteraceae--5||f__Filifactoraceae--1:gtdb_genus_counter=g__Acetoanaerobium--1||g__Fusibacter_A--3||g__Fusibacter_C--2:gtdb_order_counter=o__Peptostreptococcales--6:gtdb_phylum_counter=p__Firmicutes_A--6:gtdb_species_counter=s__Acetoanaerobium noterae--1||s__Fusibacter_A sp001748365--1||s__Fusibacter_A sp002452745--1||s__Fusibacter_A sp015352425--1||s__Fusibacter_C sp001897605--1||s__Fusibacter_C tunisiensis--1:heptad_counter=MCP-24H--4||MCP-44H--2:lbd_counter=:lca=d__Bacteria:lca_tree=o__Peptostreptococcales:name=N62025:ref_name_counter=])0.816:0.0796908[&&NHX:Sample_counter=:Type_counter=GTDB--8:capture_class_counter=:capture_domain_counter=:capture_family_counter=:capture_genus_counter=:capture_order_counter=:capture_phylum_counter=:capture_species_counter=:evoltype=D:gtdb_class_counter=c__Clostridia--8:gtdb_domain_counter=d__Bacteria--8:gtdb_family_counter=f__Acidaminobacteraceae--7||f__Filifactoraceae--1:gtdb_genus_counter=g__Acetoanaerobium--1||g__Fusibacter_A--3||g__Fusibacter_C--4:gtdb_order_counter=o__Peptostreptococcales--8:gtdb_phylum_counter=p__Firmicutes_A--8:gtdb_species_counter=s__Acetoanaerobium noterae--1||s__Fusibacter_A sp001748365--1||s__Fusibacter_A sp002452745--1||s__Fusibacter_A sp015352425--1||s__Fusibacter_C sp001897605--1||s__Fusibacter_C sp002412775--1||s__Fusibacter_C sp014859095--1||s__Fusibacter_C tunisiensis--1:heptad_counter=MCP-24H--6||MCP-44H--2:lbd_counter=:lca=d__Bacteria:lca_tree=o__Peptostreptococcales:name=N62026:ref_name_counter=])0.945:0.205499[&&NHX:Sample_counter=:Type_counter=GTDB--9:capture_class_counter=:capture_domain_counter=:capture_family_counter=:capture_genus_counter=:capture_order_counter=:capture_phylum_counter=:capture_species_counter=:evoltype=D:gtdb_class_counter=c__Clostridia--9:gtdb_domain_counter=d__Bacteria--9:gtdb_family_counter=f__Acidaminobacteraceae--7||f__Filifactoraceae--2:gtdb_genus_counter=g__Acetoanaerobium--2||g__Fusibacter_A--3||g__Fusibacter_C--4:gtdb_order_counter=o__Peptostreptococcales--9:gtdb_phylum_counter=p__Firmicutes_A--9:gtdb_species_counter=s__Acetoanaerobium noterae--1||s__Acetoanaerobium pronyense--1||s__Fusibacter_A sp001748365--1||s__Fusibacter_A sp002452745--1||s__Fusibacter_A sp015352425--1||s__Fusibacter_C sp001897605--1||s__Fusibacter_C sp002412775--1||s__Fusibacter_C sp014859095--1||s__Fusibacter_C tunisiensis--1:heptad_counter=MCP-24H--7||MCP-44H--2:lbd_counter=:lca=d__Bacteria:lca_tree=o__Peptostreptococcales:name=N62027:ref_name_counter=])0.997:0.291134[&&NHX:Sample_counter=:Type_counter=GTDB--11:capture_class_counter=:capture_domain_counter=:capture_family_counter=:capture_genus_counter=:capture_order_counter=:capture_phylum_counter=:capture_species_counter=:evoltype=D:gtdb_class_counter=c__Clostridia--11:gtdb_domain_counter=d__Bacteria--11:gtdb_family_counter=f__Acidaminobacteraceae--7||f__Filifactoraceae--2||f__Vallitaleaceae--2:gtdb_genus_counter=g__Acetoanaerobium--2||g__Fusibacter_A--3||g__Fusibacter_C--4||g__Vallitalea--2:gtdb_order_counter=o__Lachnospirales--2||o__Peptostreptococcales--9:gtdb_phylum_counter=p__Firmicutes_A--11:gtdb_species_counter=s__Acetoanaerobium noterae--1||s__Acetoanaerobium pronyense--1||s__Fusibacter_A sp001748365--1||s__Fusibacter_A sp002452745--1||s__Fusibacter_A sp015352425--1||s__Fusibacter_C sp001897605--1||s__Fusibacter_C sp002412775--1||s__Fusibacter_C sp014859095--1||s__Fusibacter_C tunisiensis--1||s__Vallitalea guaymasensis--1||s__Vallitalea pronyensis--1:heptad_counter=MCP-24H--9||MCP-44H--2:lbd_counter=:lca=d__Bacteria:lca_tree=c__Clostridia:name=N62028:ref_name_counter=])0.975:0.257526[&&NHX:Sample_counter=:Type_counter=GTDB--43:capture_class_counter=:capture_domain_counter=:capture_family_counter=:capture_genus_counter=:capture_order_counter=:capture_phylum_counter=:capture_species_counter=:evoltype=D:gtdb_class_counter=c__Ch29--1||c__Clostridia--41||c__Peptococcia--1:gtdb_domain_counter=d__Bacteria--43:gtdb_family_counter=f__Acidaminobacteraceae--7||f__Caldisalinibacteraceae--1||f__Caloramatoraceae--2||f__Caminicellaceae--2||f__Ch29--1||f__Clostridiaceae--7||f__Clostridiisalibacteraceae--1||f__DRI-13--1||f__DSM-8532--1||f__Filifactoraceae--2||f__Lutisporaceae--4||f__MCWD3--1||f__MES13--1||f__Peptostreptococcaceae--4||f__Proteiniboraceae--1||f__SK-Y3--1||f__Thermohalobacteraceae--4||f__Vallitaleaceae--2:gtdb_genus_counter=g__Abyssisolibacter--1||g__Acetoanaerobium--2||g__Caldisalinibacter--1||g__Caloramator_B--2||g__Caloranaerobacter--3||g__Caminicella--1||g__Ch29--1||g__Clostridiisalibacter--1||g__Clostridium_AD--3||g__Clostridium_AM--2||g__Clostridium_H--2||g__DTU059--1||g__DUSG01--2||g__Fusibacter_A--3||g__Fusibacter_C--4||g__GWB2-37-7--1||g__JAAYHJ01--1||g__Lutispora--1||g__MES13--1||g__Paramaledivibacter--1||g__Peptoclostridium--1||g__Proteiniborus--1||g__Tepidibacter--2||g__Tepidibacter_A--1||g__Thermohalobacter--1||g__UBA5318--1||g__Vallitalea--2:gtdb_order_counter=o__Acetivibrionales--1||o__Ch29--1||o__Clostridiales--9||o__DRI-13--1||o__Lachnospirales--2||o__Lutisporales--4||o__Peptostreptococcales--15||o__SK-Y3--1||o__Tissierellales--9:gtdb_phylum_counter=p__Firmicutes_A--42||p__Firmicutes_B--1:gtdb_species_counter=s__Abyssisolibacter fermentans--1||s__Acetoanaerobium noterae--1||s__Acetoanaerobium pronyense--1||s__Caldisalinibacter kiritimatiensis--1||s__Caloramator_B quimbayensis--1||s__Caloramator_B sp006016075--1||s__Caloranaerobacter azorensis--1||s__Caloranaerobacter ferrireducens--1||s__Caloranaerobacter sp001316435--1||s__Caminicella sporogenes--1||s__Ch29 sp013540605--1||s__Clostridiisalibacter paucivorans--1||s__Clostridium_AD estertheticum_A--1||s__Clostridium_AD sp016650035--1||s__Clostridium_AD sp018861755--1||s__Clostridium_AM aciditolerans--1||s__Clostridium_AM magnum--1||s__Clostridium_H bovifaecis--1||s__Clostridium_H homopropionicum--1||s__DTU059 sp012521705--1||s__DUSG01 sp012521375--1||s__DUSG01 sp012842725--1||s__Fusibacter_A sp001748365--1||s__Fusibacter_A sp002452745--1||s__Fusibacter_A sp015352425--1||s__Fusibacter_C sp001897605--1||s__Fusibacter_C sp002412775--1||s__Fusibacter_C sp014859095--1||s__Fusibacter_C tunisiensis--1||s__GWB2-37-7 sp001797185--1||s__JAAYHJ01 sp012735465--1||s__Lutispora thermophila--1||s__MES13 sp009711765--1||s__Paramaledivibacter caminithermalis--1||s__Peptoclostridium litorale--1||s__Proteiniborus sp900095305--1||s__Tepidibacter formicigenes--1||s__Tepidibacter thalassicus--1||s__Tepidibacter_A mesophilus--1||s__Thermohalobacter berrensis--1||s__UBA5318 sp002408285--1||s__Vallitalea guaymasensis--1||s__Vallitalea pronyensis--1:heptad_counter=MCP-24H--18||MCP-28H--2||MCP-34H--1||MCP-44H--22:lbd_counter=:lca=d__Bacteria:lca_tree=c__Clostridia:name=N62029:ref_name_counter=])0.945:0.326959[&&NHX:Sample_counter=:Type_counter=GTDB--59:capture_class_counter=:capture_domain_counter=:capture_family_counter=:capture_genus_counter=:capture_order_counter=:capture_phylum_counter=:capture_species_counter=:evoltype=D:gtdb_class_counter=c__Ch29--1||c__Clostridia--55||c__Desulfitobacteriia--2||c__Peptococcia--1:gtdb_domain_counter=d__Bacteria--59:gtdb_family_counter=f__Acidaminobacteraceae--7||f__Caldisalinibacteraceae--1||f__Caloramatoraceae--2||f__Caminicellaceae--2||f__Ch29--1||f__Clostridiaceae--7||f__Clostridiisalibacteraceae--1||f__DRI-13--1||f__DSM-8532--1||f__Filifactoraceae--2||f__Lutisporaceae--4||f__MCWD3--1||f__MES13--1||f__Natronincolaceae--12||f__Peptostreptococcaceae--4||f__Proteiniboraceae--1||f__SK-Y3--1||f__Syntrophobotulaceae--2||f__Thermohalobacteraceae--4||f__Tindalliaceae--2||f__Vallitaleaceae--2:gtdb_genus_counter=g__Abyssisolibacter--1||g__Acetoanaerobium--2||g__Alkaliphilus--3||g__Alkaliphilus_A--1||g__Alkaliphilus_B--5||g__Alkaliphilus_C--1||g__Caldisalinibacter--1||g__Caloramator_B--2||g__Caloranaerobacter--3||g__Caminicella--1||g__Ch29--1||g__Clostridiisalibacter--1||g__Clostridium_AD--3||g__Clostridium_AM--2||g__Clostridium_H--2||g__DTU059--1||g__DUML01--1||g__DUSG01--2||g__Fusibacter_A--3||g__Fusibacter_C--4||g__GWB2-37-7--1||g__Gracilibacter--1||g__JAABSW01--1||g__JAAYHJ01--1||g__LacT--1||g__Lutispora--1||g__M1-B18--1||g__MES13--1||g__Paramaledivibacter--1||g__Peptoclostridium--1||g__Proteiniborus--1||g__Tepidibacter--2||g__Tepidibacter_A--1||g__Thermohalobacter--1||g__Tindallia--1||g__UBA5318--1||g__Vallitalea--2:gtdb_order_counter=o__Acetivibrionales--1||o__Ch29--1||o__Clostridiales--9||o__DRI-13--1||o__Desulfitobacteriales--2||o__Lachnospirales--2||o__Lutisporales--4||o__Peptostreptococcales--29||o__SK-Y3--1||o__Tissierellales--9:gtdb_phylum_counter=p__Firmicutes_A--56||p__Firmicutes_B--3:gtdb_species_counter=s__Abyssisolibacter fermentans--1||s__Acetoanaerobium noterae--1||s__Acetoanaerobium pronyense--1||s__Alkaliphilus hydrothermalis--1||s__Alkaliphilus transvaalensis--2||s__Alkaliphilus_A metalliredigens--1||s__Alkaliphilus_B halophilus--1||s__Alkaliphilus_B oremlandii--1||s__Alkaliphilus_B sp015978205--1||s__Alkaliphilus_B sp018141165--1||s__Alkaliphilus_B sp018919215--1||s__Alkaliphilus_C peptidifermentans--1||s__Caldisalinibacter kiritimatiensis--1||s__Caloramator_B quimbayensis--1||s__Caloramator_B sp006016075--1||s__Caloranaerobacter azorensis--1||s__Caloranaerobacter ferrireducens--1||s__Caloranaerobacter sp001316435--1||s__Caminicella sporogenes--1||s__Ch29 sp013540605--1||s__Clostridiisalibacter paucivorans--1||s__Clostridium_AD estertheticum_A--1||s__Clostridium_AD sp016650035--1||s__Clostridium_AD sp018861755--1||s__Clostridium_AM aciditolerans--1||s__Clostridium_AM magnum--1||s__Clostridium_H bovifaecis--1||s__Clostridium_H homopropionicum--1||s__DTU059 sp012521705--1||s__DUML01 sp012839895--1||s__DUSG01 sp012521375--1||s__DUSG01 sp012842725--1||s__Fusibacter_A sp001748365--1||s__Fusibacter_A sp002452745--1||s__Fusibacter_A sp015352425--1||s__Fusibacter_C sp001897605--1||s__Fusibacter_C sp002412775--1||s__Fusibacter_C sp014859095--1||s__Fusibacter_C tunisiensis--1||s__GWB2-37-7 sp001797185--1||s__Gracilibacter sp001516055--1||s__JAABSW01 sp011390155--1||s__JAAYHJ01 sp012735465--1||s__LacT sp009017255--1||s__Lutispora thermophila--1||s__M1-B18 sp018432235--1||s__MES13 sp009711765--1||s__Paramaledivibacter caminithermalis--1||s__Peptoclostridium litorale--1||s__Proteiniborus sp900095305--1||s__Tepidibacter formicigenes--1||s__Tepidibacter thalassicus--1||s__Tepidibacter_A mesophilus--1||s__Thermohalobacter berrensis--1||s__Tindallia sp003838145--1||s__UBA5318 sp002408285--1||s__Vallitalea guaymasensis--1||s__Vallitalea pronyensis--1:heptad_counter=MCP-24H--26||MCP-28H--2||MCP-34H--1||MCP-40H--1||MCP-44H--29:lbd_counter=:lca=d__Bacteria:lca_tree=c__Clostridia:name=N62030:ref_name_counter=])0.869:0.234834[&&NHX:Sample_counter=:Type_counter=GTDB--61:capture_class_counter=:capture_domain_counter=:capture_family_counter=:capture_genus_counter=:capture_order_counter=:capture_phylum_counter=:capture_species_counter=:evoltype=D:gtdb_class_counter=c__Alphaproteobacteria--1||c__Ch29--1||c__Clostridia--56||c__Desulfitobacteriia--2||c__Peptococcia--1:gtdb_domain_counter=d__Bacteria--61:gtdb_family_counter=f__Acetobacteraceae--1||f__Acidaminobacteraceae--7||f__Caldisalinibacteraceae--1||f__Caloramatoraceae--2||f__Caminicellaceae--2||f__Ch29--1||f__Clostridiaceae--7||f__Clostridiisalibacteraceae--1||f__DRI-13--1||f__DSM-8532--1||f__Filifactoraceae--2||f__Lachnospiraceae--1||f__Lutisporaceae--4||f__MCWD3--1||f__MES13--1||f__Natronincolaceae--12||f__Peptostreptococcaceae--4||f__Proteiniboraceae--1||f__SK-Y3--1||f__Syntrophobotulaceae--2||f__Thermohalobacteraceae--4||f__Tindalliaceae--2||f__Vallitaleaceae--2:gtdb_genus_counter=g__Abyssisolibacter--1||g__Acetoanaerobium--2||g__Alkaliphilus--3||g__Alkaliphilus_A--1||g__Alkaliphilus_B--5||g__Alkaliphilus_C--1||g__BOG-930--1||g__Caldisalinibacter--1||g__Caloramator_B--2||g__Caloranaerobacter--3||g__Caminicella--1||g__Ch29--1||g__Clostridiisalibacter--1||g__Clostridium_AD--3||g__Clostridium_AM--2||g__Clostridium_H--2||g__DTU059--1||g__DUML01--1||g__DUSG01--2||g__Fusibacter_A--3||g__Fusibacter_C--4||g__GWB2-37-7--1||g__Gracilibacter--1||g__JAABSW01--1||g__JAAYHJ01--1||g__LacT--1||g__Lutispora--1||g__M1-B18--1||g__MES13--1||g__Paramaledivibacter--1||g__Peptoclostridium--1||g__Proteiniborus--1||g__SIG301--1||g__Tepidibacter--2||g__Tepidibacter_A--1||g__Thermohalobacter--1||g__Tindallia--1||g__UBA5318--1||g__Vallitalea--2:gtdb_order_counter=o__Acetivibrionales--1||o__Acetobacterales--1||o__Ch29--1||o__Clostridiales--9||o__DRI-13--1||o__Desulfitobacteriales--2||o__Lachnospirales--3||o__Lutisporales--4||o__Peptostreptococcales--29||o__SK-Y3--1||o__Tissierellales--9:gtdb_phylum_counter=p__Firmicutes_A--57||p__Firmicutes_B--3||p__Proteobacteria--1:gtdb_species_counter=s__Abyssisolibacter fermentans--1||s__Acetoanaerobium noterae--1||s__Acetoanaerobium pronyense--1||s__Alkaliphilus hydrothermalis--1||s__Alkaliphilus transvaalensis--2||s__Alkaliphilus_A metalliredigens--1||s__Alkaliphilus_B halophilus--1||s__Alkaliphilus_B oremlandii--1||s__Alkaliphilus_B sp015978205--1||s__Alkaliphilus_B sp018141165--1||s__Alkaliphilus_B sp018919215--1||s__Alkaliphilus_C peptidifermentans--1||s__BOG-930 sp003164455--1||s__Caldisalinibacter kiritimatiensis--1||s__Caloramator_B quimbayensis--1||s__Caloramator_B sp006016075--1||s__Caloranaerobacter azorensis--1||s__Caloranaerobacter ferrireducens--1||s__Caloranaerobacter sp001316435--1||s__Caminicella sporogenes--1||s__Ch29 sp013540605--1||s__Clostridiisalibacter paucivorans--1||s__Clostridium_AD estertheticum_A--1||s__Clostridium_AD sp016650035--1||s__Clostridium_AD sp018861755--1||s__Clostridium_AM aciditolerans--1||s__Clostridium_AM magnum--1||s__Clostridium_H bovifaecis--1||s__Clostridium_H homopropionicum--1||s__DTU059 sp012521705--1||s__DUML01 sp012839895--1||s__DUSG01 sp012521375--1||s__DUSG01 sp012842725--1||s__Fusibacter_A sp001748365--1||s__Fusibacter_A sp002452745--1||s__Fusibacter_A sp015352425--1||s__Fusibacter_C sp001897605--1||s__Fusibacter_C sp002412775--1||s__Fusibacter_C sp014859095--1||s__Fusibacter_C tunisiensis--1||s__GWB2-37-7 sp001797185--1||s__Gracilibacter sp001516055--1||s__JAABSW01 sp011390155--1||s__JAAYHJ01 sp012735465--1||s__LacT sp009017255--1||s__Lutispora thermophila--1||s__M1-B18 sp018432235--1||s__MES13 sp009711765--1||s__Paramaledivibacter caminithermalis--1||s__Peptoclostridium litorale--1||s__Proteiniborus sp900095305--1||s__SIG301 sp015057455--1||s__Tepidibacter formicigenes--1||s__Tepidibacter thalassicus--1||s__Tepidibacter_A mesophilus--1||s__Thermohalobacter berrensis--1||s__Tindallia sp003838145--1||s__UBA5318 sp002408285--1||s__Vallitalea guaymasensis--1||s__Vallitalea pronyensis--1:heptad_counter=MCP-24H--26||MCP-28H--3||MCP-34H--1||MCP-38H--1||MCP-40H--1||MCP-44H--29:lbd_counter=:lca=d__Bacteria:lca_tree=c__Clostridia:name=N62031:ref_name_counter=],(RS_GCF_000829435.1_protein.faa_NZ_JXRP01000009.1_791@PF00015_full_PFAM.122.267:0.709356[&&NHX:Type=GTDB:gtdb_class=c__Bacilli:gtdb_domain=d__Bacteria:gtdb_family=f__Jeotgalibacillaceae:gtdb_genus=g__Jeotgalibacillus:gtdb_order=o__Bacillales_B:gtdb_phylum=p__Firmicutes:gtdb_species=s__Jeotgalibacillus soli:heptad=MCP-28H:species=d__Bacteria_p__Firmicutes_c__Bacilli_o__Bacillales_B_f__Jeotgalibacillaceae_g__Jeotgalibacillus_s__Jeotgalibacillus soli],(GB_GCA_001829315.1_protein.faa_MIAY01000011.1_106@PF00015_full_PFAM.240.422:1.22979[&&NHX:Type=GTDB:gtdb_class=c__GWE2-31-10:gtdb_domain=d__Bacteria:gtdb_family=f__GWE2-31-10:gtdb_genus=g__GWE2-31-10:gtdb_order=o__GWE2-31-10:gtdb_phylum=p__Spirochaetota:gtdb_species=s__GWE2-31-10 sp001829315:heptad=MCP-44H:species=d__Bacteria_p__Spirochaetota_c__GWE2-31-10_o__GWE2-31-10_f__GWE2-31-10_g__GWE2-31-10_s__GWE2-31-10 sp001829315],(RS_GCF_001601575.1_protein.faa_NZ_LOHZ01000047.1_22@PF00015_full_PFAM.72.262:0.531359[&&NHX:Type=GTDB:gtdb_class=c__Thermosediminibacteria:gtdb_domain=d__Bacteria:gtdb_family=f__Thermosediminibacteraceae:gtdb_genus=g__Thermovenabulum:gtdb_order=o__Thermosediminibacterales:gtdb_phylum=p__Firmicutes_A:gtdb_species=s__Thermovenabulum gondwanense:heptad=MCP-44H:species=d__Bacteria_p__Firmicutes_A_c__Thermosediminibacteria_o__Thermosediminibacterales_f__Thermosediminibacteraceae_g__Thermovenabulum_s__Thermovenabulum gondwanense],((GB_GCA_001512695.1_protein.faa_LFSJ01000131.1_8@PF00015_full_PFAM.123.258:0.283954[&&NHX:Type=GTDB:gtdb_class=c__Thermosediminibacteria:gtdb_domain=d__Bacteria:gtdb_family=f__Tepidanaerobacteraceae:gtdb_genus=g__DTU063:gtdb_order=o__Thermosediminibacterales:gtdb_phylum=p__Firmicutes_A:gtdb_species=s__DTU063 sp001512695:heptad=MCP-24H:species=d__Bacteria_p__Firmicutes_A_c__Thermosediminibacteria_o__Thermosediminibacterales_f__Tepidanaerobacteraceae_g__DTU063_s__DTU063 sp001512695],(RS_GCF_003691585.1_protein.faa_NZ_CP033169.1_3339@PF00015_full_PFAM.95.253:0.128508[&&NHX:Type=GTDB:gtdb_class=c__Thermosediminibacteria:gtdb_domain=d__Bacteria:gtdb_family=f__Tepidanaerobacteraceae:gtdb_genus=g__Biomaibacter:gtdb_order=o__Thermosediminibacterales:gtdb_phylum=p__Firmicutes_A:gtdb_species=s__Biomaibacter acetigenes:heptad=MCP-44H:species=d__Bacteria_p__Firmicutes_A_c__Thermosediminibacteria_o__Thermosediminibacterales_f__Tepidanaerobacteraceae_g__Biomaibacter_s__Biomaibacter acetigenes],GB_GCA_012840135.1_protein.faa_DUMA01000005.1_2@PF00015_full_PFAM.90.260:0.253399[&&NHX:Type=GTDB:gtdb_class=c__Thermosediminibacteria:gtdb_domain=d__Bacteria:gtdb_family=f__Tepidanaerobacteraceae:gtdb_genus=g__Biomaibacter:gtdb_order=o__Thermosediminibacterales:gtdb_phylum=p__Firmicutes_A:gtdb_species=s__Biomaibacter sp012840135:heptad=MCP-44H:species=d__Bacteria_p__Firmicutes_A_c__Thermosediminibacteria_o__Thermosediminibacterales_f__Tepidanaerobacteraceae_g__Biomaibacter_s__Biomaibacter sp012840135])0.107:0.0230252[&&NHX:Sample_counter=:Type_counter=GTDB--2:capture_class_counter=:capture_domain_counter=:capture_family_counter=:capture_genus_counter=:capture_order_counter=:capture_phylum_counter=:capture_species_counter=:evoltype=D:gtdb_class_counter=c__Thermosediminibacteria--2:gtdb_domain_counter=d__Bacteria--2:gtdb_family_counter=f__Tepidanaerobacteraceae--2:gtdb_genus_counter=g__Biomaibacter--2:gtdb_order_counter=o__Thermosediminibacterales--2:gtdb_phylum_counter=p__Firmicutes_A--2:gtdb_species_counter=s__Biomaibacter acetigenes--1||s__Biomaibacter sp012840135--1:heptad_counter=MCP-44H--2:lbd_counter=:lca=d__Bacteria:lca_tree=g__Biomaibacter:name=N62038:ref_name_counter=])0.843:0.0621704[&&NHX:Sample_counter=:Type_counter=GTDB--3:capture_class_counter=:capture_domain_counter=:capture_family_counter=:capture_genus_counter=:capture_order_counter=:capture_phylum_counter=:capture_species_counter=:evoltype=D:gtdb_class_counter=c__Thermosediminibacteria--3:gtdb_domain_counter=d__Bacteria--3:gtdb_family_counter=f__Tepidanaerobacteraceae--3:gtdb_genus_counter=g__Biomaibacter--2||g__DTU063--1:gtdb_order_counter=o__Thermosediminibacterales--3:gtdb_phylum_counter=p__Firmicutes_A--3:gtdb_species_counter=s__Biomaibacter acetigenes--1||s__Biomaibacter sp012840135--1||s__DTU063 sp001512695--1:heptad_counter=MCP-24H--1||MCP-44H--2:lbd_counter=:lca=d__Bacteria:lca_tree=f__Tepidanaerobacteraceae:name=N62039:ref_name_counter=],GB_GCA_012841995.1_protein.faa_DUTQ01000096.1_3@PF00015_full_PFAM.79.255:0.230985[&&NHX:Type=GTDB:gtdb_class=c__Thermosediminibacteria:gtdb_domain=d__Bacteria:gtdb_family=f__Tepidanaerobacteraceae:gtdb_genus=g__DUTQ01:gtdb_order=o__Thermosediminibacterales:gtdb_phylum=p__Firmicutes_A:gtdb_species=s__DUTQ01 sp012841995:heptad=MCP-44H:species=d__Bacteria_p__Firmicutes_A_c__Thermosediminibacteria_o__Thermosediminibacterales_f__Tepidanaerobacteraceae_g__DUTQ01_s__DUTQ01 sp012841995])0.829:0.0985534[&&NHX:Sample_counter=:Type_counter=GTDB--4:capture_class_counter=:capture_domain_counter=:capture_family_counter=:capture_genus_counter=:capture_order_counter=:capture_phylum_counter=:capture_species_counter=:evoltype=D:gtdb_class_counter=c__Thermosediminibacteria--4:gtdb_domain_counter=d__Bacteria--4:gtdb_family_counter=f__Tepidanaerobacteraceae--4:gtdb_genus_counter=g__Biomaibacter--2||g__DTU063--1||g__DUTQ01--1:gtdb_order_counter=o__Thermosediminibacterales--4:gtdb_phylum_counter=p__Firmicutes_A--4:gtdb_species_counter=s__Biomaibacter acetigenes--1||s__Biomaibacter sp012840135--1||s__DTU063 sp001512695--1||s__DUTQ01 sp012841995--1:heptad_counter=MCP-24H--1||MCP-44H--3:lbd_counter=:lca=d__Bacteria:lca_tree=f__Tepidanaerobacteraceae:name=N62041:ref_name_counter=])0.978:0.36599[&&NHX:Sample_counter=:Type_counter=GTDB--5:capture_class_counter=:capture_domain_counter=:capture_family_counter=:capture_genus_counter=:capture_order_counter=:capture_phylum_counter=:capture_species_counter=:evoltype=D:gtdb_class_counter=c__Thermosediminibacteria--5:gtdb_domain_counter=d__Bacteria--5:gtdb_family_counter=f__Tepidanaerobacteraceae--4||f__Thermosediminibacteraceae--1:gtdb_genus_counter=g__Biomaibacter--2||g__DTU063--1||g__DUTQ01--1||g__Thermovenabulum--1:gtdb_order_counter=o__Thermosediminibacterales--5:gtdb_phylum_counter=p__Firmicutes_A--5:gtdb_species_counter=s__Biomaibacter acetigenes--1||s__Biomaibacter sp012840135--1||s__DTU063 sp001512695--1||s__DUTQ01 sp012841995--1||s__Thermovenabulum gondwanense--1:heptad_counter=MCP-24H--1||MCP-44H--4:lbd_counter=:lca=d__Bacteria:lca_tree=o__Thermosediminibacterales:name=N62042:ref_name_counter=])0.635:0.0950934[&&NHX:Sample_counter=:Type_counter=GTDB--6:capture_class_counter=:capture_domain_counter=:capture_family_counter=:capture_genus_counter=:capture_order_counter=:capture_phylum_counter=:capture_species_counter=:evoltype=D:gtdb_class_counter=c__GWE2-31-10--1||c__Thermosediminibacteria--5:gtdb_domain_counter=d__Bacteria--6:gtdb_family_counter=f__GWE2-31-10--1||f__Tepidanaerobacteraceae--4||f__Thermosediminibacteraceae--1:gtdb_genus_counter=g__Biomaibacter--2||g__DTU063--1||g__DUTQ01--1||g__GWE2-31-10--1||g__Thermovenabulum--1:gtdb_order_counter=o__GWE2-31-10--1||o__Thermosediminibacterales--5:gtdb_phylum_counter=p__Firmicutes_A--5||p__Spirochaetota--1:gtdb_species_counter=s__Biomaibacter acetigenes--1||s__Biomaibacter sp012840135--1||s__DTU063 sp001512695--1||s__DUTQ01 sp012841995--1||s__GWE2-31-10 sp001829315--1||s__Thermovenabulum gondwanense--1:heptad_counter=MCP-24H--1||MCP-44H--5:lbd_counter=:lca=d__Bacteria:lca_tree=d__Bacteria:name=N62043:ref_name_counter=])0.632:0.158819[&&NHX:Sample_counter=:Type_counter=GTDB--7:capture_class_counter=:capture_domain_counter=:capture_family_counter=:capture_genus_counter=:capture_order_counter=:capture_phylum_counter=:capture_species_counter=:evoltype=D:gtdb_class_counter=c__Bacilli--1||c__GWE2-31-10--1||c__Thermosediminibacteria--5:gtdb_domain_counter=d__Bacteria--7:gtdb_family_counter=f__GWE2-31-10--1||f__Jeotgalibacillaceae--1||f__Tepidanaerobacteraceae--4||f__Thermosediminibacteraceae--1:gtdb_genus_counter=g__Biomaibacter--2||g__DTU063--1||g__DUTQ01--1||g__GWE2-31-10--1||g__Jeotgalibacillus--1||g__Thermovenabulum--1:gtdb_order_counter=o__Bacillales_B--1||o__GWE2-31-10--1||o__Thermosediminibacterales--5:gtdb_phylum_counter=p__Firmicutes--1||p__Firmicutes_A--5||p__Spirochaetota--1:gtdb_species_counter=s__Biomaibacter acetigenes--1||s__Biomaibacter sp012840135--1||s__DTU063 sp001512695--1||s__DUTQ01 sp012841995--1||s__GWE2-31-10 sp001829315--1||s__Jeotgalibacillus soli--1||s__Thermovenabulum gondwanense--1:heptad_counter=MCP-24H--1||MCP-28H--1||MCP-44H--5:lbd_counter=:lca=d__Bacteria:lca_tree=d__Bacteria:name=N62044:ref_name_counter=])0.592:0.101887[&&NHX:Sample_counter=:Type_counter=GTDB--68:capture_class_counter=:capture_domain_counter=:capture_family_counter=:capture_genus_counter=:capture_order_counter=:capture_phylum_counter=:capture_species_counter=:evoltype=D:gtdb_class_counter=c__Alphaproteobacteria--1||c__Bacilli--1||c__Ch29--1||c__Clostridia--56||c__Desulfitobacteriia--2||c__GWE2-31-10--1||c__Peptococcia--1||c__Thermosediminibacteria--5:gtdb_domain_counter=d__Bacteria--68:gtdb_family_counter=f__Acetobacteraceae--1||f__Acidaminobacteraceae--7||f__Caldisalinibacteraceae--1||f__Caloramatoraceae--2||f__Caminicellaceae--2||f__Ch29--1||f__Clostridiaceae--7||f__Clostridiisalibacteraceae--1||f__DRI-13--1||f__DSM-8532--1||f__Filifactoraceae--2||f__GWE2-31-10--1||f__Jeotgalibacillaceae--1||f__Lachnospiraceae--1||f__Lutisporaceae--4||f__MCWD3--1||f__MES13--1||f__Natronincolaceae--12||f__Peptostreptococcaceae--4||f__Proteiniboraceae--1||f__SK-Y3--1||f__Syntrophobotulaceae--2||f__Tepidanaerobacteraceae--4||f__Thermohalobacteraceae--4||f__Thermosediminibacteraceae--1||f__Tindalliaceae--2||f__Vallitaleaceae--2:gtdb_genus_counter=g__Abyssisolibacter--1||g__Acetoanaerobium--2||g__Alkaliphilus--3||g__Alkaliphilus_A--1||g__Alkaliphilus_B--5||g__Alkaliphilus_C--1||g__BOG-930--1||g__Biomaibacter--2||g__Caldisalinibacter--1||g__Caloramator_B--2||g__Caloranaerobacter--3||g__Caminicella--1||g__Ch29--1||g__Clostridiisalibacter--1||g__Clostridium_AD--3||g__Clostridium_AM--2||g__Clostridium_H--2||g__DTU059--1||g__DTU063--1||g__DUML01--1||g__DUSG01--2||g__DUTQ01--1||g__Fusibacter_A--3||g__Fusibacter_C--4||g__GWB2-37-7--1||g__GWE2-31-10--1||g__Gracilibacter--1||g__JAABSW01--1||g__JAAYHJ01--1||g__Jeotgalibacillus--1||g__LacT--1||g__Lutispora--1||g__M1-B18--1||g__MES13--1||g__Paramaledivibacter--1||g__Peptoclostridium--1||g__Proteiniborus--1||g__SIG301--1||g__Tepidibacter--2||g__Tepidibacter_A--1||g__Thermohalobacter--1||g__Thermovenabulum--1||g__Tindallia--1||g__UBA5318--1||g__Vallitalea--2:gtdb_order_counter=o__Acetivibrionales--1||o__Acetobacterales--1||o__Bacillales_B--1||o__Ch29--1||o__Clostridiales--9||o__DRI-13--1||o__Desulfitobacteriales--2||o__GWE2-31-10--1||o__Lachnospirales--3||o__Lutisporales--4||o__Peptostreptococcales--29||o__SK-Y3--1||o__Thermosediminibacterales--5||o__Tissierellales--9:gtdb_phylum_counter=p__Firmicutes--1||p__Firmicutes_A--62||p__Firmicutes_B--3||p__Proteobacteria--1||p__Spirochaetota--1:gtdb_species_counter=s__Abyssisolibacter fermentans--1||s__Acetoanaerobium noterae--1||s__Acetoanaerobium pronyense--1||s__Alkaliphilus hydrothermalis--1||s__Alkaliphilus transvaalensis--2||s__Alkaliphilus_A metalliredigens--1||s__Alkaliphilus_B halophilus--1||s__Alkaliphilus_B oremlandii--1||s__Alkaliphilus_B sp015978205--1||s__Alkaliphilus_B sp018141165--1||s__Alkaliphilus_B sp018919215--1||s__Alkaliphilus_C peptidifermentans--1||s__BOG-930 sp003164455--1||s__Biomaibacter acetigenes--1||s__Biomaibacter sp012840135--1||s__Caldisalinibacter kiritimatiensis--1||s__Caloramator_B quimbayensis--1||s__Caloramator_B sp006016075--1||s__Caloranaerobacter azorensis--1||s__Caloranaerobacter ferrireducens--1||s__Caloranaerobacter sp001316435--1||s__Caminicella sporogenes--1||s__Ch29 sp013540605--1||s__Clostridiisalibacter paucivorans--1||s__Clostridium_AD estertheticum_A--1||s__Clostridium_AD sp016650035--1||s__Clostridium_AD sp018861755--1||s__Clostridium_AM aciditolerans--1||s__Clostridium_AM magnum--1||s__Clostridium_H bovifaecis--1||s__Clostridium_H homopropionicum--1||s__DTU059 sp012521705--1||s__DTU063 sp001512695--1||s__DUML01 sp012839895--1||s__DUSG01 sp012521375--1||s__DUSG01 sp012842725--1||s__DUTQ01 sp012841995--1||s__Fusibacter_A sp001748365--1||s__Fusibacter_A sp002452745--1||s__Fusibacter_A sp015352425--1||s__Fusibacter_C sp001897605--1||s__Fusibacter_C sp002412775--1||s__Fusibacter_C sp014859095--1||s__Fusibacter_C tunisiensis--1||s__GWB2-37-7 sp001797185--1||s__GWE2-31-10 sp001829315--1||s__Gracilibacter sp001516055--1||s__JAABSW01 sp011390155--1||s__JAAYHJ01 sp012735465--1||s__Jeotgalibacillus soli--1||s__LacT sp009017255--1||s__Lutispora thermophila--1||s__M1-B18 sp018432235--1||s__MES13 sp009711765--1||s__Paramaledivibacter caminithermalis--1||s__Peptoclostridium litorale--1||s__Proteiniborus sp900095305--1||s__SIG301 sp015057455--1||s__Tepidibacter formicigenes--1||s__Tepidibacter thalassicus--1||s__Tepidibacter_A mesophilus--1||s__Thermohalobacter berrensis--1||s__Thermovenabulum gondwanense--1||s__Tindallia sp003838145--1||s__UBA5318 sp002408285--1||s__Vallitalea guaymasensis--1||s__Vallitalea pronyensis--1:heptad_counter=MCP-24H--27||MCP-28H--4||MCP-34H--1||MCP-38H--1||MCP-40H--1||MCP-44H--34:lbd_counter=:lca=d__Bacteria:lca_tree=p__Firmicutes_A:name=N62045:ref_name_counter=],((RS_GCF_014205875.1_protein.faa_NZ_JACHEN010000008.1_67@PF00015_full_PFAM.117.275:0.138662[&&NHX:Type=GTDB:gtdb_class=c__Clostridia:gtdb_domain=d__Bacteria:gtdb_family=f__Thermotaleaceae:gtdb_genus=g__Anaerosolibacter:gtdb_order=o__Peptostreptococcales:gtdb_phylum=p__Firmicutes_A:gtdb_species=s__Anaerosolibacter carboniphilus:heptad=MCP-44H:species=d__Bacteria_p__Firmicutes_A_c__Clostridia_o__Peptostreptococcales_f__Thermotaleaceae_g__Anaerosolibacter_s__Anaerosolibacter carboniphilus],RS_GCF_900142145.1_protein.faa_NZ_FQZV01000006.1_33@PF00015_full_PFAM.110.274:0.327017[&&NHX:Type=GTDB:gtdb_class=c__Clostridia:gtdb_domain=d__Bacteria:gtdb_family=f__Thermotaleaceae:gtdb_genus=g__Geosporobacter:gtdb_order=o__Peptostreptococcales:gtdb_phylum=p__Firmicutes_A:gtdb_species=s__Geosporobacter subterraneus:heptad=MCP-44H:species=d__Bacteria_p__Firmicutes_A_c__Clostridia_o__Peptostreptococcales_f__Thermotaleaceae_g__Geosporobacter_s__Geosporobacter subterraneus])1:0.750329[&&NHX:Sample_counter=:Type_counter=GTDB--2:capture_class_counter=:capture_domain_counter=:capture_family_counter=:capture_genus_counter=:capture_order_counter=:capture_phylum_counter=:capture_species_counter=:evoltype=D:gtdb_class_counter=c__Clostridia--2:gtdb_domain_counter=d__Bacteria--2:gtdb_family_counter=f__Thermotaleaceae--2:gtdb_genus_counter=g__Anaerosolibacter--1||g__Geosporobacter--1:gtdb_order_counter=o__Peptostreptococcales--2:gtdb_phylum_counter=p__Firmicutes_A--2:gtdb_species_counter=s__Anaerosolibacter carboniphilus--1||s__Geosporobacter subterraneus--1:heptad_counter=MCP-44H--2:lbd_counter=:lca=d__Bacteria:lca_tree=f__Thermotaleaceae:name=N62048:ref_name_counter=],(RS_GCF_003057965.1_protein.faa_NZ_CP020921.1_1708@PF00015_full_PFAM.211.351:6e-09[&&NHX:Type=GTDB:gtdb_class=c__Thermodesulfobiia:gtdb_domain=d__Bacteria:gtdb_family=f__Thermodesulfobiaceae:gtdb_genus=g__Thermodesulfobium:gtdb_order=o__Thermodesulfobiales:gtdb_phylum=p__Thermodesulfobiota:gtdb_species=s__Thermodesulfobium acidiphilum:heptad=MCP-44H:species=d__Bacteria_p__Thermodesulfobiota_c__Thermodesulfobiia_o__Thermodesulfobiales_f__Thermodesulfobiaceae_g__Thermodesulfobium_s__Thermodesulfobium acidiphilum],(RS_GCF_000212395.1_protein.faa_NC_015499.1_1805@PF00015_full_PFAM.218.356:0.0213714[&&NHX:Type=GTDB:gtdb_class=c__Thermodesulfobiia:gtdb_domain=d__Bacteria:gtdb_family=f__Thermodesulfobiaceae:gtdb_genus=g__Thermodesulfobium:gtdb_order=o__Thermodesulfobiales:gtdb_phylum=p__Thermodesulfobiota:gtdb_species=s__Thermodesulfobium narugense:heptad=MCP-44H:species=d__Bacteria_p__Thermodesulfobiota_c__Thermodesulfobiia_o__Thermodesulfobiales_f__Thermodesulfobiaceae_g__Thermodesulfobium_s__Thermodesulfobium narugense],GB_GCA_011374175.1_protein.faa_DRUY01000158.1_11@PF00015_full_PFAM.209.357:0.0354873[&&NHX:Type=GTDB:gtdb_class=c__Thermodesulfobiia:gtdb_domain=d__Bacteria:gtdb_family=f__Thermodesulfobiaceae:gtdb_genus=g__Thermodesulfobium:gtdb_order=o__Thermodesulfobiales:gtdb_phylum=p__Thermodesulfobiota:gtdb_species=s__Thermodesulfobium narugense_A:heptad=MCP-44H:species=d__Bacteria_p__Thermodesulfobiota_c__Thermodesulfobiia_o__Thermodesulfobiales_f__Thermodesulfobiaceae_g__Thermodesulfobium_s__Thermodesulfobium narugense_A])0.988:0.0403729[&&NHX:Sample_counter=:Type_counter=GTDB--2:capture_class_counter=:capture_domain_counter=:capture_family_counter=:capture_genus_counter=:capture_order_counter=:capture_phylum_counter=:capture_species_counter=:evoltype=D:gtdb_class_counter=c__Thermodesulfobiia--2:gtdb_domain_counter=d__Bacteria--2:gtdb_family_counter=f__Thermodesulfobiaceae--2:gtdb_genus_counter=g__Thermodesulfobium--2:gtdb_order_counter=o__Thermodesulfobiales--2:gtdb_phylum_counter=p__Thermodesulfobiota--2:gtdb_species_counter=s__Thermodesulfobium narugense--1||s__Thermodesulfobium narugense_A--1:heptad_counter=MCP-44H--2:lbd_counter=:lca=d__Bacteria:lca_tree=g__Thermodesulfobium:name=N62052:ref_name_counter=])0.997:0.670658[&&NHX:Sample_counter=:Type_counter=GTDB--3:capture_class_counter=:capture_domain_counter=:capture_family_counter=:capture_genus_counter=:capture_order_counter=:capture_phylum_counter=:capture_species_counter=:evoltype=D:gtdb_class_counter=c__Thermodesulfobiia--3:gtdb_domain_counter=d__Bacteria--3:gtdb_family_counter=f__Thermodesulfobiaceae--3:gtdb_genus_counter=g__Thermodesulfobium--3:gtdb_order_counter=o__Thermodesulfobiales--3:gtdb_phylum_counter=p__Thermodesulfobiota--3:gtdb_species_counter=s__Thermodesulfobium acidiphilum--1||s__Thermodesulfobium narugense--1||s__Thermodesulfobium narugense_A--1:heptad_counter=MCP-44H--3:lbd_counter=:lca=d__Bacteria:lca_tree=g__Thermodesulfobium:name=N62053:ref_name_counter=])0.956:0.376112[&&NHX:Sample_counter=:Type_counter=GTDB--5:capture_class_counter=:capture_domain_counter=:capture_family_counter=:capture_genus_counter=:capture_order_counter=:capture_phylum_counter=:capture_species_counter=:evoltype=D:gtdb_class_counter=c__Clostridia--2||c__Thermodesulfobiia--3:gtdb_domain_counter=d__Bacteria--5:gtdb_family_counter=f__Thermodesulfobiaceae--3||f__Thermotaleaceae--2:gtdb_genus_counter=g__Anaerosolibacter--1||g__Geosporobacter--1||g__Thermodesulfobium--3:gtdb_order_counter=o__Peptostreptococcales--2||o__Thermodesulfobiales--3:gtdb_phylum_counter=p__Firmicutes_A--2||p__Thermodesulfobiota--3:gtdb_species_counter=s__Anaerosolibacter carboniphilus--1||s__Geosporobacter subterraneus--1||s__Thermodesulfobium acidiphilum--1||s__Thermodesulfobium narugense--1||s__Thermodesulfobium narugense_A--1:heptad_counter=MCP-44H--5:lbd_counter=:lca=d__Bacteria:lca_tree=d__Bacteria:name=N62054:ref_name_counter=])0.879:0.181747[&&NHX:Sample_counter=:Type_counter=GTDB--73:capture_class_counter=:capture_domain_counter=:capture_family_counter=:capture_genus_counter=:capture_order_counter=:capture_phylum_counter=:capture_species_counter=:evoltype=D:gtdb_class_counter=c__Alphaproteobacteria--1||c__Bacilli--1||c__Ch29--1||c__Clostridia--58||c__Desulfitobacteriia--2||c__GWE2-31-10--1||c__Peptococcia--1||c__Thermodesulfobiia--3||c__Thermosediminibacteria--5:gtdb_domain_counter=d__Bacteria--73:gtdb_family_counter=f__Acetobacteraceae--1||f__Acidaminobacteraceae--7||f__Caldisalinibacteraceae--1||f__Caloramatoraceae--2||f__Caminicellaceae--2||f__Ch29--1||f__Clostridiaceae--7||f__Clostridiisalibacteraceae--1||f__DRI-13--1||f__DSM-8532--1||f__Filifactoraceae--2||f__GWE2-31-10--1||f__Jeotgalibacillaceae--1||f__Lachnospiraceae--1||f__Lutisporaceae--4||f__MCWD3--1||f__MES13--1||f__Natronincolaceae--12||f__Peptostreptococcaceae--4||f__Proteiniboraceae--1||f__SK-Y3--1||f__Syntrophobotulaceae--2||f__Tepidanaerobacteraceae--4||f__Thermodesulfobiaceae--3||f__Thermohalobacteraceae--4||f__Thermosediminibacteraceae--1||f__Thermotaleaceae--2||f__Tindalliaceae--2||f__Vallitaleaceae--2:gtdb_genus_counter=g__Abyssisolibacter--1||g__Acetoanaerobium--2||g__Alkaliphilus--3||g__Alkaliphilus_A--1||g__Alkaliphilus_B--5||g__Alkaliphilus_C--1||g__Anaerosolibacter--1||g__BOG-930--1||g__Biomaibacter--2||g__Caldisalinibacter--1||g__Caloramator_B--2||g__Caloranaerobacter--3||g__Caminicella--1||g__Ch29--1||g__Clostridiisalibacter--1||g__Clostridium_AD--3||g__Clostridium_AM--2||g__Clostridium_H--2||g__DTU059--1||g__DTU063--1||g__DUML01--1||g__DUSG01--2||g__DUTQ01--1||g__Fusibacter_A--3||g__Fusibacter_C--4||g__GWB2-37-7--1||g__GWE2-31-10--1||g__Geosporobacter--1||g__Gracilibacter--1||g__JAABSW01--1||g__JAAYHJ01--1||g__Jeotgalibacillus--1||g__LacT--1||g__Lutispora--1||g__M1-B18--1||g__MES13--1||g__Paramaledivibacter--1||g__Peptoclostridium--1||g__Proteiniborus--1||g__SIG301--1||g__Tepidibacter--2||g__Tepidibacter_A--1||g__Thermodesulfobium--3||g__Thermohalobacter--1||g__Thermovenabulum--1||g__Tindallia--1||g__UBA5318--1||g__Vallitalea--2:gtdb_order_counter=o__Acetivibrionales--1||o__Acetobacterales--1||o__Bacillales_B--1||o__Ch29--1||o__Clostridiales--9||o__DRI-13--1||o__Desulfitobacteriales--2||o__GWE2-31-10--1||o__Lachnospirales--3||o__Lutisporales--4||o__Peptostreptococcales--31||o__SK-Y3--1||o__Thermodesulfobiales--3||o__Thermosediminibacterales--5||o__Tissierellales--9:gtdb_phylum_counter=p__Firmicutes--1||p__Firmicutes_A--64||p__Firmicutes_B--3||p__Proteobacteria--1||p__Spirochaetota--1||p__Thermodesulfobiota--3:gtdb_species_counter=s__Abyssisolibacter fermentans--1||s__Acetoanaerobium noterae--1||s__Acetoanaerobium pronyense--1||s__Alkaliphilus hydrothermalis--1||s__Alkaliphilus transvaalensis--2||s__Alkaliphilus_A metalliredigens--1||s__Alkaliphilus_B halophilus--1||s__Alkaliphilus_B oremlandii--1||s__Alkaliphilus_B sp015978205--1||s__Alkaliphilus_B sp018141165--1||s__Alkaliphilus_B sp018919215--1||s__Alkaliphilus_C peptidifermentans--1||s__Anaerosolibacter carboniphilus--1||s__BOG-930 sp003164455--1||s__Biomaibacter acetigenes--1||s__Biomaibacter sp012840135--1||s__Caldisalinibacter kiritimatiensis--1||s__Caloramator_B quimbayensis--1||s__Caloramator_B sp006016075--1||s__Caloranaerobacter azorensis--1||s__Caloranaerobacter ferrireducens--1||s__Caloranaerobacter sp001316435--1||s__Caminicella sporogenes--1||s__Ch29 sp013540605--1||s__Clostridiisalibacter paucivorans--1||s__Clostridium_AD estertheticum_A--1||s__Clostridium_AD sp016650035--1||s__Clostridium_AD sp018861755--1||s__Clostridium_AM aciditolerans--1||s__Clostridium_AM magnum--1||s__Clostridium_H bovifaecis--1||s__Clostridium_H homopropionicum--1||s__DTU059 sp012521705--1||s__DTU063 sp001512695--1||s__DUML01 sp012839895--1||s__DUSG01 sp012521375--1||s__DUSG01 sp012842725--1||s__DUTQ01 sp012841995--1||s__Fusibacter_A sp001748365--1||s__Fusibacter_A sp002452745--1||s__Fusibacter_A sp015352425--1||s__Fusibacter_C sp001897605--1||s__Fusibacter_C sp002412775--1||s__Fusibacter_C sp014859095--1||s__Fusibacter_C tunisiensis--1||s__GWB2-37-7 sp001797185--1||s__GWE2-31-10 sp001829315--1||s__Geosporobacter subterraneus--1||s__Gracilibacter sp001516055--1||s__JAABSW01 sp011390155--1||s__JAAYHJ01 sp012735465--1||s__Jeotgalibacillus soli--1||s__LacT sp009017255--1||s__Lutispora thermophila--1||s__M1-B18 sp018432235--1||s__MES13 sp009711765--1||s__Paramaledivibacter caminithermalis--1||s__Peptoclostridium litorale--1||s__Proteiniborus sp900095305--1||s__SIG301 sp015057455--1||s__Tepidibacter formicigenes--1||s__Tepidibacter thalassicus--1||s__Tepidibacter_A mesophilus--1||s__Thermodesulfobium acidiphilum--1||s__Thermodesulfobium narugense--1||s__Thermodesulfobium narugense_A--1||s__Thermohalobacter berrensis--1||s__Thermovenabulum gondwanense--1||s__Tindallia sp003838145--1||s__UBA5318 sp002408285--1||s__Vallitalea guaymasensis--1||s__Vallitalea pronyensis--1:heptad_counter=MCP-24H--27||MCP-28H--4||MCP-34H--1||MCP-38H--1||MCP-40H--1||MCP-44H--39:lbd_counter=:lca=d__Bacteria:lca_tree=d__Bacteria:name=N62055:ref_name_counter=],(((RS_GCF_000739695.1_protein.faa_NZ_BBIO01000022.1_23@PF00015_full_PFAM.308.467:0.0179905[&&NHX:Type=GTDB:gtdb_class=c__Alphaproteobacteria:gtdb_domain=d__Bacteria:gtdb_family=f__Parvibaculaceae:gtdb_genus=g__Tepidicaulis:gtdb_order=o__Parvibaculales:gtdb_phylum=p__Proteobacteria:gtdb_species=s__Tepidicaulis marinus:heptad=MCP-24H:species=d__Bacteria_p__Proteobacteria_c__Alphaproteobacteria_o__Parvibaculales_f__Parvibaculaceae_g__Tepidicaulis_s__Tepidicaulis marinus],GB_GCA_002389665.1_protein.faa_DGNO01000003.1_436@PF00015_full_PFAM.294.462:0.0435085[&&NHX:Type=GTDB:gtdb_class=c__Alphaproteobacteria:gtdb_domain=d__Bacteria:gtdb_family=f__Parvibaculaceae:gtdb_genus=g__Tepidicaulis:gtdb_order=o__Parvibaculales:gtdb_phylum=p__Proteobacteria:gtdb_species=s__Tepidicaulis sp002389665:heptad=MCP-44H:species=d__Bacteria_p__Proteobacteria_c__Alphaproteobacteria_o__Parvibaculales_f__Parvibaculaceae_g__Tepidicaulis_s__Tepidicaulis sp002389665])0.999:0.760144[&&NHX:Sample_counter=:Type_counter=GTDB--2:capture_class_counter=:capture_domain_counter=:capture_family_counter=:capture_genus_counter=:capture_order_counter=:capture_phylum_counter=:capture_species_counter=:evoltype=D:gtdb_class_counter=c__Alphaproteobacteria--2:gtdb_domain_counter=d__Bacteria--2:gtdb_family_counter=f__Parvibaculaceae--2:gtdb_genus_counter=g__Tepidicaulis--2:gtdb_order_counter=o__Parvibaculales--2:gtdb_phylum_counter=p__Proteobacteria--2:gtdb_species_counter=s__Tepidicaulis marinus--1||s__Tepidicaulis sp002389665--1:heptad_counter=MCP-24H--1||MCP-44H--1:lbd_counter=:lca=d__Bacteria:lca_tree=g__Tepidicaulis:name=N62058:ref_name_counter=],(RS_GCF_003259935.1_protein.faa_NZ_QLMH01000026.1_3@PF00015_full_PFAM.109.266:1.0626[&&NHX:Type=GTDB:gtdb_class=c__Bacilli:gtdb_domain=d__Bacteria:gtdb_family=f__Anoxybacillaceae:gtdb_genus=g__Anoxybacillus_B:gtdb_order=o__Bacillales:gtdb_phylum=p__Firmicutes:gtdb_species=s__Anoxybacillus_B vitaminiphilus:heptad=MCP-28H:species=d__Bacteria_p__Firmicutes_c__Bacilli_o__Bacillales_f__Anoxybacillaceae_g__Anoxybacillus_B_s__Anoxybacillus_B vitaminiphilus],RS_GCF_009720735.1_protein.faa_NZ_WNKU01000022.1_47@PF00015_full_PFAM.131.264:0.783821[&&NHX:Type=GTDB:gtdb_class=c__Desulfitobacteriia:gtdb_domain=d__Bacteria:gtdb_family=f__Heliobacteriaceae:gtdb_genus=g__Heliobacillus:gtdb_order=o__Heliobacteriales:gtdb_phylum=p__Firmicutes_B:gtdb_species=s__Heliobacillus mobilis:heptad=MCP-44H:species=d__Bacteria_p__Firmicutes_B_c__Desulfitobacteriia_o__Heliobacteriales_f__Heliobacteriaceae_g__Heliobacillus_s__Heliobacillus mobilis])0.863:0.267674[&&NHX:Sample_counter=:Type_counter=GTDB--2:capture_class_counter=:capture_domain_counter=:capture_family_counter=:capture_genus_counter=:capture_order_counter=:capture_phylum_counter=:capture_species_counter=:evoltype=D:gtdb_class_counter=c__Bacilli--1||c__Desulfitobacteriia--1:gtdb_domain_counter=d__Bacteria--2:gtdb_family_counter=f__Anoxybacillaceae--1||f__Heliobacteriaceae--1:gtdb_genus_counter=g__Anoxybacillus_B--1||g__Heliobacillus--1:gtdb_order_counter=o__Bacillales--1||o__Heliobacteriales--1:gtdb_phylum_counter=p__Firmicutes--1||p__Firmicutes_B--1:gtdb_species_counter=s__Anoxybacillus_B vitaminiphilus--1||s__Heliobacillus mobilis--1:heptad_counter=MCP-28H--1||MCP-44H--1:lbd_counter=:lca=d__Bacteria:lca_tree=d__Bacteria:name=N62061:ref_name_counter=])0.927:0.282551[&&NHX:Sample_counter=:Type_counter=GTDB--4:capture_class_counter=:capture_domain_counter=:capture_family_counter=:capture_genus_counter=:capture_order_counter=:capture_phylum_counter=:capture_species_counter=:evoltype=D:gtdb_class_counter=c__Alphaproteobacteria--2||c__Bacilli--1||c__Desulfitobacteriia--1:gtdb_domain_counter=d__Bacteria--4:gtdb_family_counter=f__Anoxybacillaceae--1||f__Heliobacteriaceae--1||f__Parvibaculaceae--2:gtdb_genus_counter=g__Anoxybacillus_B--1||g__Heliobacillus--1||g__Tepidicaulis--2:gtdb_order_counter=o__Bacillales--1||o__Heliobacteriales--1||o__Parvibaculales--2:gtdb_phylum_counter=p__Firmicutes--1||p__Firmicutes_B--1||p__Proteobacteria--2:gtdb_species_counter=s__Anoxybacillus_B vitaminiphilus--1||s__Heliobacillus mobilis--1||s__Tepidicaulis marinus--1||s__Tepidicaulis sp002389665--1:heptad_counter=MCP-24H--1||MCP-28H--1||MCP-44H--2:lbd_counter=:lca=d__Bacteria:lca_tree=d__Bacteria:name=N62062:ref_name_counter=],(((GB_GCA_019115785.1_protein.faa_DXCX01000081.1_19@PF00015_full_PFAM.106.271:0.198801[&&NHX:Type=GTDB:gtdb_class=c__Clostridia:gtdb_domain=d__Bacteria:gtdb_family=f__Oscillospiraceae:gtdb_genus=g__Intestinimonas:gtdb_order=o__Oscillospirales:gtdb_phylum=p__Firmicutes_A:gtdb_species=s__Intestinimonas merdavium:heptad=MCP-28H:species=d__Bacteria_p__Firmicutes_A_c__Clostridia_o__Oscillospirales_f__Oscillospiraceae_g__Intestinimonas_s__Intestinimonas merdavium],GB_GCA_910589265.1_protein.faa_CAJUTQ010000083.1_1@PF00015_full_PFAM.108.272:0.479289[&&NHX:Type=GTDB:gtdb_class=c__Clostridia:gtdb_domain=d__Bacteria:gtdb_family=f__Lachnospiraceae:gtdb_genus=g__MGBC165282:gtdb_order=o__Lachnospirales:gtdb_phylum=p__Firmicutes_A:gtdb_species=s__MGBC165282 sp910589265:heptad=MCP-28H:species=d__Bacteria_p__Firmicutes_A_c__Clostridia_o__Lachnospirales_f__Lachnospiraceae_g__MGBC165282_s__MGBC165282 sp910589265])1:1.26966[&&NHX:Sample_counter=:Type_counter=GTDB--2:capture_class_counter=:capture_domain_counter=:capture_family_counter=:capture_genus_counter=:capture_order_counter=:capture_phylum_counter=:capture_species_counter=:evoltype=D:gtdb_class_counter=c__Clostridia--2:gtdb_domain_counter=d__Bacteria--2:gtdb_family_counter=f__Lachnospiraceae--1||f__Oscillospiraceae--1:gtdb_genus_counter=g__Intestinimonas--1||g__MGBC165282--1:gtdb_order_counter=o__Lachnospirales--1||o__Oscillospirales--1:gtdb_phylum_counter=p__Firmicutes_A--2:gtdb_species_counter=s__Intestinimonas merdavium--1||s__MGBC165282 sp910589265--1:heptad_counter=MCP-28H--2:lbd_counter=:lca=d__Bacteria:lca_tree=c__Clostridia:name=N62065:ref_name_counter=],((GB_GCA_016841425.1_protein.faa_JAENZE010000025.1_11@PF00015_full_PFAM.153.268:0.0218312[&&NHX:Type=GTDB:gtdb_class=c__Syntrophomonadia:gtdb_domain=d__Bacteria:gtdb_family=f__Syntrophomonadaceae:gtdb_genus=g__JAAYJK01:gtdb_order=o__Syntrophomonadales:gtdb_phylum=p__Firmicutes_B:gtdb_species=s__JAAYJK01 sp016841425:heptad=MCP-28H:species=d__Bacteria_p__Firmicutes_B_c__Syntrophomonadia_o__Syntrophomonadales_f__Syntrophomonadaceae_g__JAAYJK01_s__JAAYJK01 sp016841425],GB_GCA_016841245.1_protein.faa_JAENZN010000011.1_96@PF00015_full_PFAM.155.269:0.00842326[&&NHX:Type=GTDB:gtdb_class=c__Syntrophomonadia:gtdb_domain=d__Bacteria:gtdb_family=f__Syntrophomonadaceae:gtdb_genus=g__JAAYJK01:gtdb_order=o__Syntrophomonadales:gtdb_phylum=p__Firmicutes_B:gtdb_species=s__JAAYJK01 sp016841245:heptad=MCP-28H:species=d__Bacteria_p__Firmicutes_B_c__Syntrophomonadia_o__Syntrophomonadales_f__Syntrophomonadaceae_g__JAAYJK01_s__JAAYJK01 sp016841245])0.997:0.753213[&&NHX:Sample_counter=:Type_counter=GTDB--2:capture_class_counter=:capture_domain_counter=:capture_family_counter=:capture_genus_counter=:capture_order_counter=:capture_phylum_counter=:capture_species_counter=:evoltype=D:gtdb_class_counter=c__Syntrophomonadia--2:gtdb_domain_counter=d__Bacteria--2:gtdb_family_counter=f__Syntrophomonadaceae--2:gtdb_genus_counter=g__JAAYJK01--2:gtdb_order_counter=o__Syntrophomonadales--2:gtdb_phylum_counter=p__Firmicutes_B--2:gtdb_species_counter=s__JAAYJK01 sp016841245--1||s__JAAYJK01 sp016841425--1:heptad_counter=MCP-28H--2:lbd_counter=:lca=d__Bacteria:lca_tree=g__JAAYJK01:name=N62068:ref_name_counter=],(GB_GCA_002398825.1_protein.faa_DHBS01000032.1_3@PF00015_full_PFAM.119.268:0.609186[&&NHX:Type=GTDB:gtdb_class=c__Syntrophomonadia:gtdb_domain=d__Bacteria:gtdb_family=f__Syntrophomonadaceae:gtdb_genus=g__DTU019:gtdb_order=o__Syntrophomonadales:gtdb_phylum=p__Firmicutes_B:gtdb_species=s__DTU019 sp002398825:heptad=MCP-28H:species=d__Bacteria_p__Firmicutes_B_c__Syntrophomonadia_o__Syntrophomonadales_f__Syntrophomonadaceae_g__DTU019_s__DTU019 sp002398825],(RS_GCF_000092405.1_protein.faa_NC_014220.1_2110@PF00015_full_PFAM.149.268:0.0568359[&&NHX:Type=GTDB:gtdb_class=c__Syntrophomonadia:gtdb_domain=d__Bacteria:gtdb_family=f__Syntrophothermaceae:gtdb_genus=g__Syntrophothermus:gtdb_order=o__Syntrophomonadales:gtdb_phylum=p__Firmicutes_B:gtdb_species=s__Syntrophothermus lipocalidus:heptad=MCP-44H:species=d__Bacteria_p__Firmicutes_B_c__Syntrophomonadia_o__Syntrophomonadales_f__Syntrophothermaceae_g__Syntrophothermus_s__Syntrophothermus lipocalidus],GB_GCA_012719535.1_protein.faa_JAAYAC010000202.1_1@PF00015_full_PFAM.39.165:7e-09[&&NHX:Type=GTDB:gtdb_class=c__Syntrophomonadia:gtdb_domain=d__Bacteria:gtdb_family=f__Syntrophothermaceae:gtdb_genus=g__JAAYAC01:gtdb_order=o__Syntrophomonadales:gtdb_phylum=p__Firmicutes_B:gtdb_species=s__JAAYAC01 sp012719535:heptad=MCP-44H:species=d__Bacteria_p__Firmicutes_B_c__Syntrophomonadia_o__Syntrophomonadales_f__Syntrophothermaceae_g__JAAYAC01_s__JAAYAC01 sp012719535])0.982:0.439665[&&NHX:Sample_counter=:Type_counter=GTDB--2:capture_class_counter=:capture_domain_counter=:capture_family_counter=:capture_genus_counter=:capture_order_counter=:capture_phylum_counter=:capture_species_counter=:evoltype=D:gtdb_class_counter=c__Syntrophomonadia--2:gtdb_domain_counter=d__Bacteria--2:gtdb_family_counter=f__Syntrophothermaceae--2:gtdb_genus_counter=g__JAAYAC01--1||g__Syntrophothermus--1:gtdb_order_counter=o__Syntrophomonadales--2:gtdb_phylum_counter=p__Firmicutes_B--2:gtdb_species_counter=s__JAAYAC01 sp012719535--1||s__Syntrophothermus lipocalidus--1:heptad_counter=MCP-44H--2:lbd_counter=:lca=d__Bacteria:lca_tree=f__Syntrophothermaceae:name=N62072:ref_name_counter=])0.931:0.318054[&&NHX:Sample_counter=:Type_counter=GTDB--3:capture_class_counter=:capture_domain_counter=:capture_family_counter=:capture_genus_counter=:capture_order_counter=:capture_phylum_counter=:capture_species_counter=:evoltype=D:gtdb_class_counter=c__Syntrophomonadia--3:gtdb_domain_counter=d__Bacteria--3:gtdb_family_counter=f__Syntrophomonadaceae--1||f__Syntrophothermaceae--2:gtdb_genus_counter=g__DTU019--1||g__JAAYAC01--1||g__Syntrophothermus--1:gtdb_order_counter=o__Syntrophomonadales--3:gtdb_phylum_counter=p__Firmicutes_B--3:gtdb_species_counter=s__DTU019 sp002398825--1||s__JAAYAC01 sp012719535--1||s__Syntrophothermus lipocalidus--1:heptad_counter=MCP-28H--1||MCP-44H--2:lbd_counter=:lca=d__Bacteria:lca_tree=o__Syntrophomonadales:name=N62073:ref_name_counter=])0.848:0.187826[&&NHX:Sample_counter=:Type_counter=GTDB--5:capture_class_counter=:capture_domain_counter=:capture_family_counter=:capture_genus_counter=:capture_order_counter=:capture_phylum_counter=:capture_species_counter=:evoltype=D:gtdb_class_counter=c__Syntrophomonadia--5:gtdb_domain_counter=d__Bacteria--5:gtdb_family_counter=f__Syntrophomonadaceae--3||f__Syntrophothermaceae--2:gtdb_genus_counter=g__DTU019--1||g__JAAYAC01--1||g__JAAYJK01--2||g__Syntrophothermus--1:gtdb_order_counter=o__Syntrophomonadales--5:gtdb_phylum_counter=p__Firmicutes_B--5:gtdb_species_counter=s__DTU019 sp002398825--1||s__JAAYAC01 sp012719535--1||s__JAAYJK01 sp016841245--1||s__JAAYJK01 sp016841425--1||s__Syntrophothermus lipocalidus--1:heptad_counter=MCP-28H--3||MCP-44H--2:lbd_counter=:lca=d__Bacteria:lca_tree=o__Syntrophomonadales:name=N62074:ref_name_counter=])0.478:0.132243[&&NHX:Sample_counter=:Type_counter=GTDB--7:capture_class_counter=:capture_domain_counter=:capture_family_counter=:capture_genus_counter=:capture_order_counter=:capture_phylum_counter=:capture_species_counter=:evoltype=D:gtdb_class_counter=c__Clostridia--2||c__Syntrophomonadia--5:gtdb_domain_counter=d__Bacteria--7:gtdb_family_counter=f__Lachnospiraceae--1||f__Oscillospiraceae--1||f__Syntrophomonadaceae--3||f__Syntrophothermaceae--2:gtdb_genus_counter=g__DTU019--1||g__Intestinimonas--1||g__JAAYAC01--1||g__JAAYJK01--2||g__MGBC165282--1||g__Syntrophothermus--1:gtdb_order_counter=o__Lachnospirales--1||o__Oscillospirales--1||o__Syntrophomonadales--5:gtdb_phylum_counter=p__Firmicutes_A--2||p__Firmicutes_B--5:gtdb_species_counter=s__DTU019 sp002398825--1||s__Intestinimonas merdavium--1||s__JAAYAC01 sp012719535--1||s__JAAYJK01 sp016841245--1||s__JAAYJK01 sp016841425--1||s__MGBC165282 sp910589265--1||s__Syntrophothermus lipocalidus--1:heptad_counter=MCP-28H--5||MCP-44H--2:lbd_counter=:lca=d__Bacteria:lca_tree=d__Bacteria:name=N62075:ref_name_counter=],(((GB_GCA_000961595.1_protein.faa_LADO01000021.1_85@PF00015_full_PFAM.103.351:0.094186[&&NHX:Type=GTDB:gtdb_class=c__Desulfotomaculia:gtdb_domain=d__Bacteria:gtdb_family=f__Desulfocucumaceae:gtdb_genus=g__Desulfocucumis:gtdb_order=o__Desulfotomaculales:gtdb_phylum=p__Firmicutes_B:gtdb_species=s__Desulfocucumis sp000961595:heptad=MCP-28H:species=d__Bacteria_p__Firmicutes_B_c__Desulfotomaculia_o__Desulfotomaculales_f__Desulfocucumaceae_g__Desulfocucumis_s__Desulfocucumis sp000961595],RS_GCF_002933875.1_protein.faa_NZ_BFAV01000016.1_3@PF00015_full_PFAM.179.346:0.134757[&&NHX:Type=GTDB:gtdb_class=c__Desulfotomaculia:gtdb_domain=d__Bacteria:gtdb_family=f__Desulfocucumaceae:gtdb_genus=g__Desulfocucumis:gtdb_order=o__Desulfotomaculales:gtdb_phylum=p__Firmicutes_B:gtdb_species=s__Desulfocucumis palustris:heptad=MCP-44H:species=d__Bacteria_p__Firmicutes_B_c__Desulfotomaculia_o__Desulfotomaculales_f__Desulfocucumaceae_g__Desulfocucumis_s__Desulfocucumis palustris])1:0.511989[&&NHX:Sample_counter=:Type_counter=GTDB--2:capture_class_counter=:capture_domain_counter=:capture_family_counter=:capture_genus_counter=:capture_order_counter=:capture_phylum_counter=:capture_species_counter=:evoltype=D:gtdb_class_counter=c__Desulfotomaculia--2:gtdb_domain_counter=d__Bacteria--2:gtdb_family_counter=f__Desulfocucumaceae--2:gtdb_genus_counter=g__Desulfocucumis--2:gtdb_order_counter=o__Desulfotomaculales--2:gtdb_phylum_counter=p__Firmicutes_B--2:gtdb_species_counter=s__Desulfocucumis palustris--1||s__Desulfocucumis sp000961595--1:heptad_counter=MCP-28H--1||MCP-44H--1:lbd_counter=:lca=d__Bacteria:lca_tree=g__Desulfocucumis:name=N62078:ref_name_counter=],((RS_GCF_900021165.1_protein.faa_NZ_FCOQ01000010.1_45@PF00015_full_PFAM.57.86:0.904187[&&NHX:Type=GTDB:gtdb_class=c__Bacilli:gtdb_domain=d__Bacteria:gtdb_family=f__Paenibacillaceae:gtdb_genus=g__Paenibacillus_A:gtdb_order=o__Paenibacillales:gtdb_phylum=p__Firmicutes:gtdb_species=s__Paenibacillus_A phocaensis:heptad=MCP-24H:species=d__Bacteria_p__Firmicutes_c__Bacilli_o__Paenibacillales_f__Paenibacillaceae_g__Paenibacillus_A_s__Paenibacillus_A phocaensis],RS_GCF_000376385.1_protein.faa_NZ_AQWN01000007.1_161@PF00015_full_PFAM.126.354:0.392012[&&NHX:Type=GTDB:gtdb_class=c__Desulfotomaculia:gtdb_domain=d__Bacteria:gtdb_family=f__Desulfurisporaceae:gtdb_genus=g__Desulfurispora:gtdb_order=o__Desulfotomaculales:gtdb_phylum=p__Firmicutes_B:gtdb_species=s__Desulfurispora thermophila:heptad=MCP-24H:species=d__Bacteria_p__Firmicutes_B_c__Desulfotomaculia_o__Desulfotomaculales_f__Desulfurisporaceae_g__Desulfurispora_s__Desulfurispora thermophila])0.905:0.51269[&&NHX:Sample_counter=:Type_counter=GTDB--2:capture_class_counter=:capture_domain_counter=:capture_family_counter=:capture_genus_counter=:capture_order_counter=:capture_phylum_counter=:capture_species_counter=:evoltype=D:gtdb_class_counter=c__Bacilli--1||c__Desulfotomaculia--1:gtdb_domain_counter=d__Bacteria--2:gtdb_family_counter=f__Desulfurisporaceae--1||f__Paenibacillaceae--1:gtdb_genus_counter=g__Desulfurispora--1||g__Paenibacillus_A--1:gtdb_order_counter=o__Desulfotomaculales--1||o__Paenibacillales--1:gtdb_phylum_counter=p__Firmicutes--1||p__Firmicutes_B--1:gtdb_species_counter=s__Desulfurispora thermophila--1||s__Paenibacillus_A phocaensis--1:heptad_counter=MCP-24H--2:lbd_counter=:lca=d__Bacteria:lca_tree=d__Bacteria:name=N62081:ref_name_counter=],(((GB_GCA_002375985.1_protein.faa_DFNH01000032.1_5@PF00015_full_PFAM.74.342:0.118052[&&NHX:Type=GTDB:gtdb_class=c__Desulfotomaculia:gtdb_domain=d__Bacteria:gtdb_family=f__Desulforudaceae:gtdb_genus=g__Desulfopertinax:gtdb_order=o__Ammonifexales:gtdb_phylum=p__Firmicutes_B:gtdb_species=s__Desulfopertinax sp002375985:heptad=MCP-44H:species=d__Bacteria_p__Firmicutes_B_c__Desulfotomaculia_o__Ammonifexales_f__Desulforudaceae_g__Desulfopertinax_s__Desulfopertinax sp002375985],((RS_GCF_900115975.1_protein.faa_NZ_FOYM01000036.1_18@PF00015_full_PFAM.78.376:0.302593[&&NHX:Type=GTDB:gtdb_class=c__Desulfotomaculia:gtdb_domain=d__Bacteria:gtdb_family=f__Desulfallaceae:gtdb_genus=g__Desulfoscipio:gtdb_order=o__Desulfotomaculales:gtdb_phylum=p__Firmicutes_B:gtdb_species=s__Desulfoscipio geothermicus:heptad=MCP-44H:species=d__Bacteria_p__Firmicutes_B_c__Desulfotomaculia_o__Desulfotomaculales_f__Desulfallaceae_g__Desulfoscipio_s__Desulfoscipio geothermicus],((RS_GCF_000430885.1_protein.faa_NZ_KE387267.1_15@PF00015_full_PFAM.87.348:0.0410237[&&NHX:Type=GTDB:gtdb_class=c__Desulfotomaculia:gtdb_domain=d__Bacteria:gtdb_family=f__Desulfallaceae:gtdb_genus=g__Desulfotruncus:gtdb_order=o__Desulfotomaculales:gtdb_phylum=p__Firmicutes_B:gtdb_species=s__Desulfotruncus alcoholivorax:heptad=MCP-44H:species=d__Bacteria_p__Firmicutes_B_c__Desulfotomaculia_o__Desulfotomaculales_f__Desulfallaceae_g__Desulfotruncus_s__Desulfotruncus alcoholivorax],RS_GCF_900113335.1_protein.faa_NZ_FOOX01000006.1_2@PF00015_full_PFAM.164.366:0.0413646[&&NHX:Type=GTDB:gtdb_class=c__Desulfotomaculia:gtdb_domain=d__Bacteria:gtdb_family=f__Desulfallaceae:gtdb_genus=g__Desulfotruncus:gtdb_order=o__Desulfotomaculales:gtdb_phylum=p__Firmicutes_B:gtdb_species=s__Desulfotruncus arcticus:heptad=MCP-44H:species=d__Bacteria_p__Firmicutes_B_c__Desulfotomaculia_o__Desulfotomaculales_f__Desulfallaceae_g__Desulfotruncus_s__Desulfotruncus arcticus])1:0.259815[&&NHX:Sample_counter=:Type_counter=GTDB--2:capture_class_counter=:capture_domain_counter=:capture_family_counter=:capture_genus_counter=:capture_order_counter=:capture_phylum_counter=:capture_species_counter=:evoltype=D:gtdb_class_counter=c__Desulfotomaculia--2:gtdb_domain_counter=d__Bacteria--2:gtdb_family_counter=f__Desulfallaceae--2:gtdb_genus_counter=g__Desulfotruncus--2:gtdb_order_counter=o__Desulfotomaculales--2:gtdb_phylum_counter=p__Firmicutes_B--2:gtdb_species_counter=s__Desulfotruncus alcoholivorax--1||s__Desulfotruncus arcticus--1:heptad_counter=MCP-44H--2:lbd_counter=:lca=d__Bacteria:lca_tree=g__Desulfotruncus:name=N62086:ref_name_counter=],RS_GCF_008124625.1_protein.faa_NZ_VNHM01000012.1_54@PF00015_full_PFAM.125.351:0.423287[&&NHX:Type=GTDB:gtdb_class=c__Desulfotomaculia:gtdb_domain=d__Bacteria:gtdb_family=f__Desulfallaceae:gtdb_genus=g__Sporotomaculum:gtdb_order=o__Desulfotomaculales:gtdb_phylum=p__Firmicutes_B:gtdb_species=s__Sporotomaculum thermosapovorans:heptad=MCP-44H:species=d__Bacteria_p__Firmicutes_B_c__Desulfotomaculia_o__Desulfotomaculales_f__Desulfallaceae_g__Sporotomaculum_s__Sporotomaculum thermosapovorans])0.359:0.0572486[&&NHX:Sample_counter=:Type_counter=GTDB--3:capture_class_counter=:capture_domain_counter=:capture_family_counter=:capture_genus_counter=:capture_order_counter=:capture_phylum_counter=:capture_species_counter=:evoltype=D:gtdb_class_counter=c__Desulfotomaculia--3:gtdb_domain_counter=d__Bacteria--3:gtdb_family_counter=f__Desulfallaceae--3:gtdb_genus_counter=g__Desulfotruncus--2||g__Sporotomaculum--1:gtdb_order_counter=o__Desulfotomaculales--3:gtdb_phylum_counter=p__Firmicutes_B--3:gtdb_species_counter=s__Desulfotruncus alcoholivorax--1||s__Desulfotruncus arcticus--1||s__Sporotomaculum thermosapovorans--1:heptad_counter=MCP-44H--3:lbd_counter=:lca=d__Bacteria:lca_tree=f__Desulfallaceae:name=N62088:ref_name_counter=])0.862:0.0514166[&&NHX:Sample_counter=:Type_counter=GTDB--4:capture_class_counter=:capture_domain_counter=:capture_family_counter=:capture_genus_counter=:capture_order_counter=:capture_phylum_counter=:capture_species_counter=:evoltype=D:gtdb_class_counter=c__Desulfotomaculia--4:gtdb_domain_counter=d__Bacteria--4:gtdb_family_counter=f__Desulfallaceae--4:gtdb_genus_counter=g__Desulfoscipio--1||g__Desulfotruncus--2||g__Sporotomaculum--1:gtdb_order_counter=o__Desulfotomaculales--4:gtdb_phylum_counter=p__Firmicutes_B--4:gtdb_species_counter=s__Desulfoscipio geothermicus--1||s__Desulfotruncus alcoholivorax--1||s__Desulfotruncus arcticus--1||s__Sporotomaculum thermosapovorans--1:heptad_counter=MCP-44H--4:lbd_counter=:lca=d__Bacteria:lca_tree=f__Desulfallaceae:name=N62089:ref_name_counter=],(GB_GCA_016278505.1_protein.faa_JADQBQ010000019.1_126@PF00015_full_PFAM.146.384:0.0477682[&&NHX:Type=GTDB:gtdb_class=c__Desulfotomaculia:gtdb_domain=d__Bacteria:gtdb_family=f__VENG01:gtdb_genus=g__VENG01:gtdb_order=o__Desulfotomaculales:gtdb_phylum=p__Firmicutes_B:gtdb_species=s__VENG01 sp016278505:heptad=MCP-44H:species=d__Bacteria_p__Firmicutes_B_c__Desulfotomaculia_o__Desulfotomaculales_f__VENG01_g__VENG01_s__VENG01 sp016278505],GB_GCA_009711705.1_protein.faa_VENG01000008.1_214@PF00015_full_PFAM.149.349:0.0302229[&&NHX:Type=GTDB:gtdb_class=c__Desulfotomaculia:gtdb_domain=d__Bacteria:gtdb_family=f__VENG01:gtdb_genus=g__VENG01:gtdb_order=o__Desulfotomaculales:gtdb_phylum=p__Firmicutes_B:gtdb_species=s__VENG01 sp009711705:heptad=MCP-44H:species=d__Bacteria_p__Firmicutes_B_c__Desulfotomaculia_o__Desulfotomaculales_f__VENG01_g__VENG01_s__VENG01 sp009711705])1:0.258652[&&NHX:Sample_counter=:Type_counter=GTDB--2:capture_class_counter=:capture_domain_counter=:capture_family_counter=:capture_genus_counter=:capture_order_counter=:capture_phylum_counter=:capture_species_counter=:evoltype=D:gtdb_class_counter=c__Desulfotomaculia--2:gtdb_domain_counter=d__Bacteria--2:gtdb_family_counter=f__VENG01--2:gtdb_genus_counter=g__VENG01--2:gtdb_order_counter=o__Desulfotomaculales--2:gtdb_phylum_counter=p__Firmicutes_B--2:gtdb_species_counter=s__VENG01 sp009711705--1||s__VENG01 sp016278505--1:heptad_counter=MCP-44H--2:lbd_counter=:lca=d__Bacteria:lca_tree=g__VENG01:name=N62092:ref_name_counter=])0.916:0.0429115[&&NHX:Sample_counter=:Type_counter=GTDB--6:capture_class_counter=:capture_domain_counter=:capture_family_counter=:capture_genus_counter=:capture_order_counter=:capture_phylum_counter=:capture_species_counter=:evoltype=D:gtdb_class_counter=c__Desulfotomaculia--6:gtdb_domain_counter=d__Bacteria--6:gtdb_family_counter=f__Desulfallaceae--4||f__VENG01--2:gtdb_genus_counter=g__Desulfoscipio--1||g__Desulfotruncus--2||g__Sporotomaculum--1||g__VENG01--2:gtdb_order_counter=o__Desulfotomaculales--6:gtdb_phylum_counter=p__Firmicutes_B--6:gtdb_species_counter=s__Desulfoscipio geothermicus--1||s__Desulfotruncus alcoholivorax--1||s__Desulfotruncus arcticus--1||s__Sporotomaculum thermosapovorans--1||s__VENG01 sp009711705--1||s__VENG01 sp016278505--1:heptad_counter=MCP-44H--6:lbd_counter=:lca=d__Bacteria:lca_tree=o__Desulfotomaculales:name=N62093:ref_name_counter=])0.414:0.0272565[&&NHX:Sample_counter=:Type_counter=GTDB--7:capture_class_counter=:capture_domain_counter=:capture_family_counter=:capture_genus_counter=:capture_order_counter=:capture_phylum_counter=:capture_species_counter=:evoltype=D:gtdb_class_counter=c__Desulfotomaculia--7:gtdb_domain_counter=d__Bacteria--7:gtdb_family_counter=f__Desulfallaceae--4||f__Desulforudaceae--1||f__VENG01--2:gtdb_genus_counter=g__Desulfopertinax--1||g__Desulfoscipio--1||g__Desulfotruncus--2||g__Sporotomaculum--1||g__VENG01--2:gtdb_order_counter=o__Ammonifexales--1||o__Desulfotomaculales--6:gtdb_phylum_counter=p__Firmicutes_B--7:gtdb_species_counter=s__Desulfopertinax sp002375985--1||s__Desulfoscipio geothermicus--1||s__Desulfotruncus alcoholivorax--1||s__Desulfotruncus arcticus--1||s__Sporotomaculum thermosapovorans--1||s__VENG01 sp009711705--1||s__VENG01 sp016278505--1:heptad_counter=MCP-44H--7:lbd_counter=:lca=d__Bacteria:lca_tree=c__Desulfotomaculia:name=N62094:ref_name_counter=],((RS_GCF_002607855.1_protein.faa_NZ_AWQQ01000088.1_177@PF00015_full_PFAM.70.355:0.112157[&&NHX:Type=GTDB:gtdb_class=c__Desulfotomaculia:gtdb_domain=d__Bacteria:gtdb_family=f__Desulfotomaculaceae:gtdb_genus=g__Desulfotomaculum:gtdb_order=o__Desulfotomaculales:gtdb_phylum=p__Firmicutes_B:gtdb_species=s__Desulfotomaculum profundi:heptad=MCP-44H:species=d__Bacteria_p__Firmicutes_B_c__Desulfotomaculia_o__Desulfotomaculales_f__Desulfotomaculaceae_g__Desulfotomaculum_s__Desulfotomaculum profundi],(RS_GCF_900129195.1_protein.faa_NZ_FQUY01000002.1_2@PF00015_full_PFAM.133.358:0.0441087[&&NHX:Type=GTDB:gtdb_class=c__Desulfotomaculia:gtdb_domain=d__Bacteria:gtdb_family=f__Desulfotomaculaceae:gtdb_genus=g__Desulfotomaculum:gtdb_order=o__Desulfotomaculales:gtdb_phylum=p__Firmicutes_B:gtdb_species=s__Desulfotomaculum putei:heptad=MCP-44H:species=d__Bacteria_p__Firmicutes_B_c__Desulfotomaculia_o__Desulfotomaculales_f__Desulfotomaculaceae_g__Desulfotomaculum_s__Desulfotomaculum putei],RS_GCF_000315365.1_protein.faa_NZ_CAOS01000008.1_150@PF00015_full_PFAM.139.339:0.226595[&&NHX:Type=GTDB:gtdb_class=c__Desulfotomaculia:gtdb_domain=d__Bacteria:gtdb_family=f__Desulfotomaculaceae:gtdb_genus=g__Desulfotomaculum:gtdb_order=o__Desulfotomaculales:gtdb_phylum=p__Firmicutes_B:gtdb_species=s__Desulfotomaculum hydrothermale:heptad=MCP-44H:species=d__Bacteria_p__Firmicutes_B_c__Desulfotomaculia_o__Desulfotomaculales_f__Desulfotomaculaceae_g__Desulfotomaculum_s__Desulfotomaculum hydrothermale])0.961:0.0713163[&&NHX:Sample_counter=:Type_counter=GTDB--2:capture_class_counter=:capture_domain_counter=:capture_family_counter=:capture_genus_counter=:capture_order_counter=:capture_phylum_counter=:capture_species_counter=:evoltype=D:gtdb_class_counter=c__Desulfotomaculia--2:gtdb_domain_counter=d__Bacteria--2:gtdb_family_counter=f__Desulfotomaculaceae--2:gtdb_genus_counter=g__Desulfotomaculum--2:gtdb_order_counter=o__Desulfotomaculales--2:gtdb_phylum_counter=p__Firmicutes_B--2:gtdb_species_counter=s__Desulfotomaculum hydrothermale--1||s__Desulfotomaculum putei--1:heptad_counter=MCP-44H--2:lbd_counter=:lca=d__Bacteria:lca_tree=g__Desulfotomaculum:name=N62098:ref_name_counter=])0.152:0.0255015[&&NHX:Sample_counter=:Type_counter=GTDB--3:capture_class_counter=:capture_domain_counter=:capture_family_counter=:capture_genus_counter=:capture_order_counter=:capture_phylum_counter=:capture_species_counter=:evoltype=D:gtdb_class_counter=c__Desulfotomaculia--3:gtdb_domain_counter=d__Bacteria--3:gtdb_family_counter=f__Desulfotomaculaceae--3:gtdb_genus_counter=g__Desulfotomaculum--3:gtdb_order_counter=o__Desulfotomaculales--3:gtdb_phylum_counter=p__Firmicutes_B--3:gtdb_species_counter=s__Desulfotomaculum hydrothermale--1||s__Desulfotomaculum profundi--1||s__Desulfotomaculum putei--1:heptad_counter=MCP-44H--3:lbd_counter=:lca=d__Bacteria:lca_tree=g__Desulfotomaculum:name=N62099:ref_name_counter=],RS_GCF_000189755.2_protein.faa_NZ_KI912183.1_2786@PF00015_full_PFAM.133.328:0.148438[&&NHX:Type=GTDB:gtdb_class=c__Desulfotomaculia:gtdb_domain=d__Bacteria:gtdb_family=f__Desulfotomaculaceae:gtdb_genus=g__Desulfotomaculum:gtdb_order=o__Desulfotomaculales:gtdb_phylum=p__Firmicutes_B:gtdb_species=s__Desulfotomaculum nigrificans:heptad=MCP-44H:species=d__Bacteria_p__Firmicutes_B_c__Desulfotomaculia_o__Desulfotomaculales_f__Desulfotomaculaceae_g__Desulfotomaculum_s__Desulfotomaculum nigrificans])0.978:0.104516[&&NHX:Sample_counter=:Type_counter=GTDB--4:capture_class_counter=:capture_domain_counter=:capture_family_counter=:capture_genus_counter=:capture_order_counter=:capture_phylum_counter=:capture_species_counter=:evoltype=D:gtdb_class_counter=c__Desulfotomaculia--4:gtdb_domain_counter=d__Bacteria--4:gtdb_family_counter=f__Desulfotomaculaceae--4:gtdb_genus_counter=g__Desulfotomaculum--4:gtdb_order_counter=o__Desulfotomaculales--4:gtdb_phylum_counter=p__Firmicutes_B--4:gtdb_species_counter=s__Desulfotomaculum hydrothermale--1||s__Desulfotomaculum nigrificans--1||s__Desulfotomaculum profundi--1||s__Desulfotomaculum putei--1:heptad_counter=MCP-44H--4:lbd_counter=:lca=d__Bacteria:lca_tree=g__Desulfotomaculum:name=N62101:ref_name_counter=])0.936:0.165377[&&NHX:Sample_counter=:Type_counter=GTDB--11:capture_class_counter=:capture_domain_counter=:capture_family_counter=:capture_genus_counter=:capture_order_counter=:capture_phylum_counter=:capture_species_counter=:evoltype=D:gtdb_class_counter=c__Desulfotomaculia--11:gtdb_domain_counter=d__Bacteria--11:gtdb_family_counter=f__Desulfallaceae--4||f__Desulforudaceae--1||f__Desulfotomaculaceae--4||f__VENG01--2:gtdb_genus_counter=g__Desulfopertinax--1||g__Desulfoscipio--1||g__Desulfotomaculum--4||g__Desulfotruncus--2||g__Sporotomaculum--1||g__VENG01--2:gtdb_order_counter=o__Ammonifexales--1||o__Desulfotomaculales--10:gtdb_phylum_counter=p__Firmicutes_B--11:gtdb_species_counter=s__Desulfopertinax sp002375985--1||s__Desulfoscipio geothermicus--1||s__Desulfotomaculum hydrothermale--1||s__Desulfotomaculum nigrificans--1||s__Desulfotomaculum profundi--1||s__Desulfotomaculum putei--1||s__Desulfotruncus alcoholivorax--1||s__Desulfotruncus arcticus--1||s__Sporotomaculum thermosapovorans--1||s__VENG01 sp009711705--1||s__VENG01 sp016278505--1:heptad_counter=MCP-44H--11:lbd_counter=:lca=d__Bacteria:lca_tree=o__Desulfotomaculales:name=N62102:ref_name_counter=],RS_GCF_000215085.1_protein.faa_NC_015589.1_2608@PF00015_full_PFAM.26.356:0.194773[&&NHX:Type=GTDB:gtdb_class=c__Desulfotomaculia:gtdb_domain=d__Bacteria:gtdb_family=f__Desulfotomaculaceae:gtdb_genus=g__Desulfotomaculum:gtdb_order=o__Desulfotomaculales:gtdb_phylum=p__Firmicutes_B:gtdb_species=s__Desulfotomaculum ruminis:heptad=MCP-44H:species=d__Bacteria_p__Firmicutes_B_c__Desulfotomaculia_o__Desulfotomaculales_f__Desulfotomaculaceae_g__Desulfotomaculum_s__Desulfotomaculum ruminis])0.931:0.202749[&&NHX:Sample_counter=:Type_counter=GTDB--12:capture_class_counter=:capture_domain_counter=:capture_family_counter=:capture_genus_counter=:capture_order_counter=:capture_phylum_counter=:capture_species_counter=:evoltype=D:gtdb_class_counter=c__Desulfotomaculia--12:gtdb_domain_counter=d__Bacteria--12:gtdb_family_counter=f__Desulfallaceae--4||f__Desulforudaceae--1||f__Desulfotomaculaceae--5||f__VENG01--2:gtdb_genus_counter=g__Desulfopertinax--1||g__Desulfoscipio--1||g__Desulfotomaculum--5||g__Desulfotruncus--2||g__Sporotomaculum--1||g__VENG01--2:gtdb_order_counter=o__Ammonifexales--1||o__Desulfotomaculales--11:gtdb_phylum_counter=p__Firmicutes_B--12:gtdb_species_counter=s__Desulfopertinax sp002375985--1||s__Desulfoscipio geothermicus--1||s__Desulfotomaculum hydrothermale--1||s__Desulfotomaculum nigrificans--1||s__Desulfotomaculum profundi--1||s__Desulfotomaculum putei--1||s__Desulfotomaculum ruminis--1||s__Desulfotruncus alcoholivorax--1||s__Desulfotruncus arcticus--1||s__Sporotomaculum thermosapovorans--1||s__VENG01 sp009711705--1||s__VENG01 sp016278505--1:heptad_counter=MCP-44H--12:lbd_counter=:lca=d__Bacteria:lca_tree=o__Desulfotomaculales:name=N62104:ref_name_counter=])0.936:0.215878[&&NHX:Sample_counter=:Type_counter=GTDB--14:capture_class_counter=:capture_domain_counter=:capture_family_counter=:capture_genus_counter=:capture_order_counter=:capture_phylum_counter=:capture_species_counter=:evoltype=D:gtdb_class_counter=c__Bacilli--1||c__Desulfotomaculia--13:gtdb_domain_counter=d__Bacteria--14:gtdb_family_counter=f__Desulfallaceae--4||f__Desulforudaceae--1||f__Desulfotomaculaceae--5||f__Desulfurisporaceae--1||f__Paenibacillaceae--1||f__VENG01--2:gtdb_genus_counter=g__Desulfopertinax--1||g__Desulfoscipio--1||g__Desulfotomaculum--5||g__Desulfotruncus--2||g__Desulfurispora--1||g__Paenibacillus_A--1||g__Sporotomaculum--1||g__VENG01--2:gtdb_order_counter=o__Ammonifexales--1||o__Desulfotomaculales--12||o__Paenibacillales--1:gtdb_phylum_counter=p__Firmicutes--1||p__Firmicutes_B--13:gtdb_species_counter=s__Desulfopertinax sp002375985--1||s__Desulfoscipio geothermicus--1||s__Desulfotomaculum hydrothermale--1||s__Desulfotomaculum nigrificans--1||s__Desulfotomaculum profundi--1||s__Desulfotomaculum putei--1||s__Desulfotomaculum ruminis--1||s__Desulfotruncus alcoholivorax--1||s__Desulfotruncus arcticus--1||s__Desulfurispora thermophila--1||s__Paenibacillus_A phocaensis--1||s__Sporotomaculum thermosapovorans--1||s__VENG01 sp009711705--1||s__VENG01 sp016278505--1:heptad_counter=MCP-24H--2||MCP-44H--12:lbd_counter=:lca=d__Bacteria:lca_tree=c__Desulfotomaculia:name=N62105:ref_name_counter=])0.954:0.218484[&&NHX:Sample_counter=:Type_counter=GTDB--16:capture_class_counter=:capture_domain_counter=:capture_family_counter=:capture_genus_counter=:capture_order_counter=:capture_phylum_counter=:capture_species_counter=:evoltype=D:gtdb_class_counter=c__Bacilli--1||c__Desulfotomaculia--15:gtdb_domain_counter=d__Bacteria--16:gtdb_family_counter=f__Desulfallaceae--4||f__Desulfocucumaceae--2||f__Desulforudaceae--1||f__Desulfotomaculaceae--5||f__Desulfurisporaceae--1||f__Paenibacillaceae--1||f__VENG01--2:gtdb_genus_counter=g__Desulfocucumis--2||g__Desulfopertinax--1||g__Desulfoscipio--1||g__Desulfotomaculum--5||g__Desulfotruncus--2||g__Desulfurispora--1||g__Paenibacillus_A--1||g__Sporotomaculum--1||g__VENG01--2:gtdb_order_counter=o__Ammonifexales--1||o__Desulfotomaculales--14||o__Paenibacillales--1:gtdb_phylum_counter=p__Firmicutes--1||p__Firmicutes_B--15:gtdb_species_counter=s__Desulfocucumis palustris--1||s__Desulfocucumis sp000961595--1||s__Desulfopertinax sp002375985--1||s__Desulfoscipio geothermicus--1||s__Desulfotomaculum hydrothermale--1||s__Desulfotomaculum nigrificans--1||s__Desulfotomaculum profundi--1||s__Desulfotomaculum putei--1||s__Desulfotomaculum ruminis--1||s__Desulfotruncus alcoholivorax--1||s__Desulfotruncus arcticus--1||s__Desulfurispora thermophila--1||s__Paenibacillus_A phocaensis--1||s__Sporotomaculum thermosapovorans--1||s__VENG01 sp009711705--1||s__VENG01 sp016278505--1:heptad_counter=MCP-24H--2||MCP-28H--1||MCP-44H--13:lbd_counter=:lca=d__Bacteria:lca_tree=c__Desulfotomaculia:name=N62106:ref_name_counter=],(((RS_GCF_000429345.1_protein.faa_NZ_AUBR01000027.1_45@PF00015_full_PFAM.182.337:0.116526[&&NHX:Type=GTDB:gtdb_class=c__Desulfotomaculia:gtdb_domain=d__Bacteria:gtdb_family=f__Desulfovirgulaceae:gtdb_genus=g__Desulfovirgula:gtdb_order=o__Desulfotomaculales:gtdb_phylum=p__Firmicutes_B:gtdb_species=s__Desulfovirgula thermocuniculi:heptad=MCP-44H:species=d__Bacteria_p__Firmicutes_B_c__Desulfotomaculia_o__Desulfotomaculales_f__Desulfovirgulaceae_g__Desulfovirgula_s__Desulfovirgula thermocuniculi],((RS_GCF_001875325.1_protein.faa_NZ_MDDC01000001.1_24@PF00015_full_PFAM.84.353:0.0438212[&&NHX:Type=GTDB:gtdb_class=c__Moorellia:gtdb_domain=d__Bacteria:gtdb_family=f__Moorellaceae:gtdb_genus=g__Moorella:gtdb_order=o__Moorellales:gtdb_phylum=p__Firmicutes_B:gtdb_species=s__Moorella thermoacetica_A:heptad=MCP-44H:species=d__Bacteria_p__Firmicutes_B_c__Moorellia_o__Moorellales_f__Moorellaceae_g__Moorella_s__Moorella thermoacetica_A],(GB_GCA_002418775.1_protein.faa_DIEU01000064.1_1@PF00015_full_PFAM.86.348:0.0658169[&&NHX:Type=GTDB:gtdb_class=c__Desulfotomaculia:gtdb_domain=d__Bacteria:gtdb_family=f__Nap2-2B:gtdb_genus=g__46-80:gtdb_order=o__Desulfotomaculales:gtdb_phylum=p__Firmicutes_B:gtdb_species=s__46-80 sp002418775:heptad=MCP-44H:species=d__Bacteria_p__Firmicutes_B_c__Desulfotomaculia_o__Desulfotomaculales_f__Nap2-2B_g__46-80_s__46-80 sp002418775],RS_GCF_001594015.1_protein.faa_NZ_LTBC01000017.1_13@PF00015_full_PFAM.105.338:0.00841257[&&NHX:Type=GTDB:gtdb_class=c__Moorellia:gtdb_domain=d__Bacteria:gtdb_family=f__Moorellaceae:gtdb_genus=g__Moorella:gtdb_order=o__Moorellales:gtdb_phylum=p__Firmicutes_B:gtdb_species=s__Moorella mulderi:heptad=MCP-44H:species=d__Bacteria_p__Firmicutes_B_c__Moorellia_o__Moorellales_f__Moorellaceae_g__Moorella_s__Moorella mulderi])0.871:0.0173892[&&NHX:Sample_counter=:Type_counter=GTDB--2:capture_class_counter=:capture_domain_counter=:capture_family_counter=:capture_genus_counter=:capture_order_counter=:capture_phylum_counter=:capture_species_counter=:evoltype=D:gtdb_class_counter=c__Desulfotomaculia--1||c__Moorellia--1:gtdb_domain_counter=d__Bacteria--2:gtdb_family_counter=f__Moorellaceae--1||f__Nap2-2B--1:gtdb_genus_counter=g__46-80--1||g__Moorella--1:gtdb_order_counter=o__Desulfotomaculales--1||o__Moorellales--1:gtdb_phylum_counter=p__Firmicutes_B--2:gtdb_species_counter=s__46-80 sp002418775--1||s__Moorella mulderi--1:heptad_counter=MCP-44H--2:lbd_counter=:lca=d__Bacteria:lca_tree=p__Firmicutes_B:name=N62111:ref_name_counter=])0.726:0.021346[&&NHX:Sample_counter=:Type_counter=GTDB--3:capture_class_counter=:capture_domain_counter=:capture_family_counter=:capture_genus_counter=:capture_order_counter=:capture_phylum_counter=:capture_species_counter=:evoltype=D:gtdb_class_counter=c__Desulfotomaculia--1||c__Moorellia--2:gtdb_domain_counter=d__Bacteria--3:gtdb_family_counter=f__Moorellaceae--2||f__Nap2-2B--1:gtdb_genus_counter=g__46-80--1||g__Moorella--2:gtdb_order_counter=o__Desulfotomaculales--1||o__Moorellales--2:gtdb_phylum_counter=p__Firmicutes_B--3:gtdb_species_counter=s__46-80 sp002418775--1||s__Moorella mulderi--1||s__Moorella thermoacetica_A--1:heptad_counter=MCP-44H--3:lbd_counter=:lca=d__Bacteria:lca_tree=p__Firmicutes_B:name=N62112:ref_name_counter=],(RS_GCF_009428905.1_protein.faa_NZ_WHYR01000032.1_20@PF00015_full_PFAM.147.343:0.0800188[&&NHX:Type=GTDB:gtdb_class=c__Desulfotomaculia:gtdb_domain=d__Bacteria:gtdb_family=f__Desulfovirgulaceae:gtdb_genus=g__Desulfofundulus_A:gtdb_order=o__Desulfotomaculales:gtdb_phylum=p__Firmicutes_B:gtdb_species=s__Desulfofundulus_A thermobenzoicus:heptad=MCP-44H:species=d__Bacteria_p__Firmicutes_B_c__Desulfotomaculia_o__Desulfotomaculales_f__Desulfovirgulaceae_g__Desulfofundulus_A_s__Desulfofundulus_A thermobenzoicus],RS_GCF_900142025.1_protein.faa_NZ_FQZM01000006.1_15@PF00015_full_PFAM.176.377:0.0746616[&&NHX:Type=GTDB:gtdb_class=c__Desulfotomaculia:gtdb_domain=d__Bacteria:gtdb_family=f__Desulfovirgulaceae:gtdb_genus=g__Desulfofundulus:gtdb_order=o__Desulfotomaculales:gtdb_phylum=p__Firmicutes_B:gtdb_species=s__Desulfofundulus thermosubterraneus:heptad=MCP-44H:species=d__Bacteria_p__Firmicutes_B_c__Desulfotomaculia_o__Desulfotomaculales_f__Desulfovirgulaceae_g__Desulfofundulus_s__Desulfofundulus thermosubterraneus])0.999:0.144827[&&NHX:Sample_counter=:Type_counter=GTDB--2:capture_class_counter=:capture_domain_counter=:capture_family_counter=:capture_genus_counter=:capture_order_counter=:capture_phylum_counter=:capture_species_counter=:evoltype=D:gtdb_class_counter=c__Desulfotomaculia--2:gtdb_domain_counter=d__Bacteria--2:gtdb_family_counter=f__Desulfovirgulaceae--2:gtdb_genus_counter=g__Desulfofundulus--1||g__Desulfofundulus_A--1:gtdb_order_counter=o__Desulfotomaculales--2:gtdb_phylum_counter=p__Firmicutes_B--2:gtdb_species_counter=s__Desulfofundulus thermosubterraneus--1||s__Desulfofundulus_A thermobenzoicus--1:heptad_counter=MCP-44H--2:lbd_counter=:lca=d__Bacteria:lca_tree=f__Desulfovirgulaceae:name=N62115:ref_name_counter=])0.195:0.0996234[&&NHX:Sample_counter=:Type_counter=GTDB--5:capture_class_counter=:capture_domain_counter=:capture_family_counter=:capture_genus_counter=:capture_order_counter=:capture_phylum_counter=:capture_species_counter=:evoltype=D:gtdb_class_counter=c__Desulfotomaculia--3||c__Moorellia--2:gtdb_domain_counter=d__Bacteria--5:gtdb_family_counter=f__Desulfovirgulaceae--2||f__Moorellaceae--2||f__Nap2-2B--1:gtdb_genus_counter=g__46-80--1||g__Desulfofundulus--1||g__Desulfofundulus_A--1||g__Moorella--2:gtdb_order_counter=o__Desulfotomaculales--3||o__Moorellales--2:gtdb_phylum_counter=p__Firmicutes_B--5:gtdb_species_counter=s__46-80 sp002418775--1||s__Desulfofundulus thermosubterraneus--1||s__Desulfofundulus_A thermobenzoicus--1||s__Moorella mulderi--1||s__Moorella thermoacetica_A--1:heptad_counter=MCP-44H--5:lbd_counter=:lca=d__Bacteria:lca_tree=p__Firmicutes_B:name=N62116:ref_name_counter=])1:0.500685[&&NHX:Sample_counter=:Type_counter=GTDB--6:capture_class_counter=:capture_domain_counter=:capture_family_counter=:capture_genus_counter=:capture_order_counter=:capture_phylum_counter=:capture_species_counter=:evoltype=D:gtdb_class_counter=c__Desulfotomaculia--4||c__Moorellia--2:gtdb_domain_counter=d__Bacteria--6:gtdb_family_counter=f__Desulfovirgulaceae--3||f__Moorellaceae--2||f__Nap2-2B--1:gtdb_genus_counter=g__46-80--1||g__Desulfofundulus--1||g__Desulfofundulus_A--1||g__Desulfovirgula--1||g__Moorella--2:gtdb_order_counter=o__Desulfotomaculales--4||o__Moorellales--2:gtdb_phylum_counter=p__Firmicutes_B--6:gtdb_species_counter=s__46-80 sp002418775--1||s__Desulfofundulus thermosubterraneus--1||s__Desulfofundulus_A thermobenzoicus--1||s__Desulfovirgula thermocuniculi--1||s__Moorella mulderi--1||s__Moorella thermoacetica_A--1:heptad_counter=MCP-44H--6:lbd_counter=:lca=d__Bacteria:lca_tree=p__Firmicutes_B:name=N62117:ref_name_counter=],((GB_GCA_000802095.1_protein.faa_JUEB01000033.1_494@PF00015_full_PFAM.144.341:0.511793[&&NHX:Type=GTDB:gtdb_class=c__Desulfotomaculia:gtdb_domain=d__Bacteria:gtdb_family=f__Desulfocucumaceae:gtdb_genus=g__BRHc4a:gtdb_order=o__Desulfotomaculales:gtdb_phylum=p__Firmicutes_B:gtdb_species=s__BRHc4a sp000802095:heptad=MCP-44H:species=d__Bacteria_p__Firmicutes_B_c__Desulfotomaculia_o__Desulfotomaculales_f__Desulfocucumaceae_g__BRHc4a_s__BRHc4a sp000802095],(GB_GCA_002067395.1_protein.faa_MVRO01000097.1_7@PF00015_full_PFAM.185.418:0.244913[&&NHX:Type=GTDB:gtdb_class=c__Desulfotomaculia:gtdb_domain=d__Bacteria:gtdb_family=f__Pelotomaculaceae:gtdb_genus=g__MVQK01:gtdb_order=o__Desulfotomaculales:gtdb_phylum=p__Firmicutes_B:gtdb_species=s__MVQK01 sp002067395:heptad=MCP-44H:species=d__Bacteria_p__Firmicutes_B_c__Desulfotomaculia_o__Desulfotomaculales_f__Pelotomaculaceae_g__MVQK01_s__MVQK01 sp002067395],RS_GCF_000024205.1_protein.faa_NC_013216.1_3279@PF00015_full_PFAM.162.380:0.554741[&&NHX:Type=GTDB:gtdb_class=c__Desulfotomaculia:gtdb_domain=d__Bacteria:gtdb_family=f__Desulfofarciminaceae:gtdb_genus=g__Desulfofarcimen:gtdb_order=o__Desulfotomaculales:gtdb_phylum=p__Firmicutes_B:gtdb_species=s__Desulfofarcimen acetoxidans:heptad=MCP-44H:species=d__Bacteria_p__Firmicutes_B_c__Desulfotomaculia_o__Desulfotomaculales_f__Desulfofarciminaceae_g__Desulfofarcimen_s__Desulfofarcimen acetoxidans])0.808:0.0735012[&&NHX:Sample_counter=:Type_counter=GTDB--2:capture_class_counter=:capture_domain_counter=:capture_family_counter=:capture_genus_counter=:capture_order_counter=:capture_phylum_counter=:capture_species_counter=:evoltype=D:gtdb_class_counter=c__Desulfotomaculia--2:gtdb_domain_counter=d__Bacteria--2:gtdb_family_counter=f__Desulfofarciminaceae--1||f__Pelotomaculaceae--1:gtdb_genus_counter=g__Desulfofarcimen--1||g__MVQK01--1:gtdb_order_counter=o__Desulfotomaculales--2:gtdb_phylum_counter=p__Firmicutes_B--2:gtdb_species_counter=s__Desulfofarcimen acetoxidans--1||s__MVQK01 sp002067395--1:heptad_counter=MCP-44H--2:lbd_counter=:lca=d__Bacteria:lca_tree=o__Desulfotomaculales:name=N62121:ref_name_counter=])0.928:0.206097[&&NHX:Sample_counter=:Type_counter=GTDB--3:capture_class_counter=:capture_domain_counter=:capture_family_counter=:capture_genus_counter=:capture_order_counter=:capture_phylum_counter=:capture_species_counter=:evoltype=D:gtdb_class_counter=c__Desulfotomaculia--3:gtdb_domain_counter=d__Bacteria--3:gtdb_family_counter=f__Desulfocucumaceae--1||f__Desulfofarciminaceae--1||f__Pelotomaculaceae--1:gtdb_genus_counter=g__BRHc4a--1||g__Desulfofarcimen--1||g__MVQK01--1:gtdb_order_counter=o__Desulfotomaculales--3:gtdb_phylum_counter=p__Firmicutes_B--3:gtdb_species_counter=s__BRHc4a sp000802095--1||s__Desulfofarcimen acetoxidans--1||s__MVQK01 sp002067395--1:heptad_counter=MCP-44H--3:lbd_counter=:lca=d__Bacteria:lca_tree=o__Desulfotomaculales:name=N62122:ref_name_counter=],(GB_GCA_000010565.1_protein.faa_AP009389.1_683@PF00015_full_PFAM.178.345:0.593669[&&NHX:Type=GTDB:gtdb_class=c__Desulfotomaculia:gtdb_domain=d__Bacteria:gtdb_family=f__Pelotomaculaceae:gtdb_genus=g__Pelotomaculum:gtdb_order=o__Desulfotomaculales:gtdb_phylum=p__Firmicutes_B:gtdb_species=s__Pelotomaculum thermopropionicum:heptad=MCP-44H:species=d__Bacteria_p__Firmicutes_B_c__Desulfotomaculia_o__Desulfotomaculales_f__Pelotomaculaceae_g__Pelotomaculum_s__Pelotomaculum thermopropionicum],932c69ee-8818-423a-953e-6dec05da9a19_2@MCPsignal.355.376:5e-09[&&NHX:Sample=rhizpot3:Type=capture:capture_class=c__Gammaproteobacteria:capture_domain=d__Bacteria:capture_family=f__Halomonadaceae:capture_genus=g__Kushneria:capture_order=o__Pseudomonadales:capture_phylum=p__Proteobacteria:capture_species=s__Kushneria phosphatilytica:heptad=MCP-24H])0:1.3e-08[&&NHX:Sample_counter=rhizpot3--1:Type_counter=GTDB--1||capture--1:capture_class_counter=c__Gammaproteobacteria--1:capture_domain_counter=d__Bacteria--1:capture_family_counter=f__Halomonadaceae--1:capture_genus_counter=g__Kushneria--1:capture_order_counter=o__Pseudomonadales--1:capture_phylum_counter=p__Proteobacteria--1:capture_species_counter=s__Kushneria phosphatilytica--1:gtdb_class_counter=c__Desulfotomaculia--1:gtdb_domain_counter=d__Bacteria--1:gtdb_family_counter=f__Pelotomaculaceae--1:gtdb_genus_counter=g__Pelotomaculum--1:gtdb_order_counter=o__Desulfotomaculales--1:gtdb_phylum_counter=p__Firmicutes_B--1:gtdb_species_counter=s__Pelotomaculum thermopropionicum--1:heptad_counter=MCP-24H--1||MCP-44H--1:lbd_counter=:lca_tree=s__Pelotomaculum thermopropionicum:name=N62125:ref_name_counter=])0.95:0.211689[&&NHX:Sample_counter=rhizpot3--1:Type_counter=GTDB--4||capture--1:capture_class_counter=c__Gammaproteobacteria--1:capture_domain_counter=d__Bacteria--1:capture_family_counter=f__Halomonadaceae--1:capture_genus_counter=g__Kushneria--1:capture_order_counter=o__Pseudomonadales--1:capture_phylum_counter=p__Proteobacteria--1:capture_species_counter=s__Kushneria phosphatilytica--1:gtdb_class_counter=c__Desulfotomaculia--4:gtdb_domain_counter=d__Bacteria--4:gtdb_family_counter=f__Desulfocucumaceae--1||f__Desulfofarciminaceae--1||f__Pelotomaculaceae--2:gtdb_genus_counter=g__BRHc4a--1||g__Desulfofarcimen--1||g__MVQK01--1||g__Pelotomaculum--1:gtdb_order_counter=o__Desulfotomaculales--4:gtdb_phylum_counter=p__Firmicutes_B--4:gtdb_species_counter=s__BRHc4a sp000802095--1||s__Desulfofarcimen acetoxidans--1||s__MVQK01 sp002067395--1||s__Pelotomaculum thermopropionicum--1:heptad_counter=MCP-24H--1||MCP-44H--4:lbd_counter=:lca_tree=o__Desulfotomaculales:name=N62126:ref_name_counter=])0.851:0.135708[&&NHX:Sample_counter=rhizpot3--1:Type_counter=GTDB--10||capture--1:capture_class_counter=c__Gammaproteobacteria--1:capture_domain_counter=d__Bacteria--1:capture_family_counter=f__Halomonadaceae--1:capture_genus_counter=g__Kushneria--1:capture_order_counter=o__Pseudomonadales--1:capture_phylum_counter=p__Proteobacteria--1:capture_species_counter=s__Kushneria phosphatilytica--1:evoltype=D:gtdb_class_counter=c__Desulfotomaculia--8||c__Moorellia--2:gtdb_domain_counter=d__Bacteria--10:gtdb_family_counter=f__Desulfocucumaceae--1||f__Desulfofarciminaceae--1||f__Desulfovirgulaceae--3||f__Moorellaceae--2||f__Nap2-2B--1||f__Pelotomaculaceae--2:gtdb_genus_counter=g__46-80--1||g__BRHc4a--1||g__Desulfofarcimen--1||g__Desulfofundulus--1||g__Desulfofundulus_A--1||g__Desulfovirgula--1||g__MVQK01--1||g__Moorella--2||g__Pelotomaculum--1:gtdb_order_counter=o__Desulfotomaculales--8||o__Moorellales--2:gtdb_phylum_counter=p__Firmicutes_B--10:gtdb_species_counter=s__46-80 sp002418775--1||s__BRHc4a sp000802095--1||s__Desulfofarcimen acetoxidans--1||s__Desulfofundulus thermosubterraneus--1||s__Desulfofundulus_A thermobenzoicus--1||s__Desulfovirgula thermocuniculi--1||s__MVQK01 sp002067395--1||s__Moorella mulderi--1||s__Moorella thermoacetica_A--1||s__Pelotomaculum thermopropionicum--1:heptad_counter=MCP-24H--1||MCP-44H--10:lbd_counter=:lca=d__Bacteria:lca_tree=p__Firmicutes_B:name=N62127:ref_name_counter=],(((RS_GCF_009915765.1_protein.faa_NZ_JAABLQ010000001.1_247@PF00015_full_PFAM.31.102:0.185798[&&NHX:Type=GTDB:gtdb_class=c__Alphaproteobacteria:gtdb_domain=d__Bacteria:gtdb_family=f__Stappiaceae:gtdb_genus=g__Pannonibacter:gtdb_order=o__Rhizobiales:gtdb_phylum=p__Proteobacteria:gtdb_species=s__Pannonibacter sp009915765:heptad=MCP-24H:species=d__Bacteria_p__Proteobacteria_c__Alphaproteobacteria_o__Rhizobiales_f__Stappiaceae_g__Pannonibacter_s__Pannonibacter sp009915765],(RS_GCF_001418225.1_protein.faa_NZ_LIPT01000001.1_354@PF00015_full_PFAM.16.103:0.0125063[&&NHX:Type=GTDB:gtdb_class=c__Alphaproteobacteria:gtdb_domain=d__Bacteria:gtdb_family=f__Stappiaceae:gtdb_genus=g__Pannonibacter:gtdb_order=o__Rhizobiales:gtdb_phylum=p__Proteobacteria:gtdb_species=s__Pannonibacter indicus:heptad=MCP-28H:species=d__Bacteria_p__Proteobacteria_c__Alphaproteobacteria_o__Rhizobiales_f__Stappiaceae_g__Pannonibacter_s__Pannonibacter indicus],RS_GCF_000382365.1_protein.faa_NZ_KB908217.1_117@PF00015_full_PFAM.13.98:5e-09[&&NHX:Type=GTDB:gtdb_class=c__Alphaproteobacteria:gtdb_domain=d__Bacteria:gtdb_family=f__Stappiaceae:gtdb_genus=g__Pannonibacter:gtdb_order=o__Rhizobiales:gtdb_phylum=p__Proteobacteria:gtdb_species=s__Pannonibacter phragmitetus:heptad=MCP-28H:species=d__Bacteria_p__Proteobacteria_c__Alphaproteobacteria_o__Rhizobiales_f__Stappiaceae_g__Pannonibacter_s__Pannonibacter phragmitetus])0.738:0.119391[&&NHX:Sample_counter=:Type_counter=GTDB--2:capture_class_counter=:capture_domain_counter=:capture_family_counter=:capture_genus_counter=:capture_order_counter=:capture_phylum_counter=:capture_species_counter=:evoltype=D:gtdb_class_counter=c__Alphaproteobacteria--2:gtdb_domain_counter=d__Bacteria--2:gtdb_family_counter=f__Stappiaceae--2:gtdb_genus_counter=g__Pannonibacter--2:gtdb_order_counter=o__Rhizobiales--2:gtdb_phylum_counter=p__Proteobacteria--2:gtdb_species_counter=s__Pannonibacter indicus--1||s__Pannonibacter phragmitetus--1:heptad_counter=MCP-28H--2:lbd_counter=:lca=d__Bacteria:lca_tree=g__Pannonibacter:name=N62131:ref_name_counter=])1:1.74003[&&NHX:Sample_counter=:Type_counter=GTDB--3:capture_class_counter=:capture_domain_counter=:capture_family_counter=:capture_genus_counter=:capture_order_counter=:capture_phylum_counter=:capture_species_counter=:evoltype=D:gtdb_class_counter=c__Alphaproteobacteria--3:gtdb_domain_counter=d__Bacteria--3:gtdb_family_counter=f__Stappiaceae--3:gtdb_genus_counter=g__Pannonibacter--3:gtdb_order_counter=o__Rhizobiales--3:gtdb_phylum_counter=p__Proteobacteria--3:gtdb_species_counter=s__Pannonibacter indicus--1||s__Pannonibacter phragmitetus--1||s__Pannonibacter sp009915765--1:heptad_counter=MCP-24H--1||MCP-28H--2:lbd_counter=:lca=d__Bacteria:lca_tree=g__Pannonibacter:name=N62132:ref_name_counter=],(GB_GCA_003445475.1_protein.faa_DMDP01000103.1_1@PF00015_full_PFAM.122.292:0.64489[&&NHX:Type=GTDB:gtdb_class=c__Desulfotomaculia:gtdb_domain=d__Bacteria:gtdb_family=f__UBA12532:gtdb_genus=g__UBA12532:gtdb_order=o__Ammonifexales:gtdb_phylum=p__Firmicutes_B:gtdb_species=s__UBA12532 sp003445475:heptad=MCP-44H:species=d__Bacteria_p__Firmicutes_B_c__Desulfotomaculia_o__Ammonifexales_f__UBA12532_g__UBA12532_s__UBA12532 sp003445475],((GB_GCA_002410325.1_protein.faa_DHRK01000004.1_114@PF00015_full_PFAM.128.340:0.814779[&&NHX:Type=GTDB:gtdb_class=c__Syntrophomonadia:gtdb_domain=d__Bacteria:gtdb_family=f__Syntrophomonadaceae:gtdb_genus=g__UBA5314:gtdb_order=o__Syntrophomonadales:gtdb_phylum=p__Firmicutes_B:gtdb_species=s__UBA5314 sp002410325:heptad=MCP-44H:species=d__Bacteria_p__Firmicutes_B_c__Syntrophomonadia_o__Syntrophomonadales_f__Syntrophomonadaceae_g__UBA5314_s__UBA5314 sp002410325],GB_GCA_902812435.1_protein.faa_CADDZA010000032.1_14@PF00015_full_PFAM.150.262:0.22023[&&NHX:Type=GTDB:gtdb_class=c__Moorellia:gtdb_domain=d__Bacteria:gtdb_family=f__Thermacetogeniaceae:gtdb_genus=g__DULK01:gtdb_order=o__Thermacetogeniales:gtdb_phylum=p__Firmicutes_B:gtdb_species=s__DULK01 sp902812435:heptad=MCP-44H:species=d__Bacteria_p__Firmicutes_B_c__Moorellia_o__Thermacetogeniales_f__Thermacetogeniaceae_g__DULK01_s__DULK01 sp902812435])0.741:0.11645[&&NHX:Sample_counter=:Type_counter=GTDB--2:capture_class_counter=:capture_domain_counter=:capture_family_counter=:capture_genus_counter=:capture_order_counter=:capture_phylum_counter=:capture_species_counter=:evoltype=D:gtdb_class_counter=c__Moorellia--1||c__Syntrophomonadia--1:gtdb_domain_counter=d__Bacteria--2:gtdb_family_counter=f__Syntrophomonadaceae--1||f__Thermacetogeniaceae--1:gtdb_genus_counter=g__DULK01--1||g__UBA5314--1:gtdb_order_counter=o__Syntrophomonadales--1||o__Thermacetogeniales--1:gtdb_phylum_counter=p__Firmicutes_B--2:gtdb_species_counter=s__DULK01 sp902812435--1||s__UBA5314 sp002410325--1:heptad_counter=MCP-44H--2:lbd_counter=:lca=d__Bacteria:lca_tree=p__Firmicutes_B:name=N62136:ref_name_counter=],(GB_GCA_012719535.1_protein.faa_JAAYAC010000010.1_23@PF00015_full_PFAM.154.355:0.3314[&&NHX:Type=GTDB:gtdb_class=c__Syntrophomonadia:gtdb_domain=d__Bacteria:gtdb_family=f__Syntrophothermaceae:gtdb_genus=g__JAAYAC01:gtdb_order=o__Syntrophomonadales:gtdb_phylum=p__Firmicutes_B:gtdb_species=s__JAAYAC01 sp012719535:heptad=MCP-28H:species=d__Bacteria_p__Firmicutes_B_c__Syntrophomonadia_o__Syntrophomonadales_f__Syntrophothermaceae_g__JAAYAC01_s__JAAYAC01 sp012719535],RS_GCF_000983115.1_protein.faa_NZ_CGIH01000048.1_5@PF00015_full_PFAM.72.312:0.853287[&&NHX:Type=GTDB:gtdb_class=c__Syntrophomonadia:gtdb_domain=d__Bacteria:gtdb_family=f__Syntrophomonadaceae:gtdb_genus=g__Syntrophomonas_B:gtdb_order=o__Syntrophomonadales:gtdb_phylum=p__Firmicutes_B:gtdb_species=s__Syntrophomonas_B zehnderi:heptad=MCP-28H:species=d__Bacteria_p__Firmicutes_B_c__Syntrophomonadia_o__Syntrophomonadales_f__Syntrophomonadaceae_g__Syntrophomonas_B_s__Syntrophomonas_B zehnderi])0.713:0.0889578[&&NHX:Sample_counter=:Type_counter=GTDB--2:capture_class_counter=:capture_domain_counter=:capture_family_counter=:capture_genus_counter=:capture_order_counter=:capture_phylum_counter=:capture_species_counter=:evoltype=D:gtdb_class_counter=c__Syntrophomonadia--2:gtdb_domain_counter=d__Bacteria--2:gtdb_family_counter=f__Syntrophomonadaceae--1||f__Syntrophothermaceae--1:gtdb_genus_counter=g__JAAYAC01--1||g__Syntrophomonas_B--1:gtdb_order_counter=o__Syntrophomonadales--2:gtdb_phylum_counter=p__Firmicutes_B--2:gtdb_species_counter=s__JAAYAC01 sp012719535--1||s__Syntrophomonas_B zehnderi--1:heptad_counter=MCP-28H--2:lbd_counter=:lca=d__Bacteria:lca_tree=o__Syntrophomonadales:name=N62139:ref_name_counter=])0.884:0.126442[&&NHX:Sample_counter=:Type_counter=GTDB--4:capture_class_counter=:capture_domain_counter=:capture_family_counter=:capture_genus_counter=:capture_order_counter=:capture_phylum_counter=:capture_species_counter=:evoltype=D:gtdb_class_counter=c__Moorellia--1||c__Syntrophomonadia--3:gtdb_domain_counter=d__Bacteria--4:gtdb_family_counter=f__Syntrophomonadaceae--2||f__Syntrophothermaceae--1||f__Thermacetogeniaceae--1:gtdb_genus_counter=g__DULK01--1||g__JAAYAC01--1||g__Syntrophomonas_B--1||g__UBA5314--1:gtdb_order_counter=o__Syntrophomonadales--3||o__Thermacetogeniales--1:gtdb_phylum_counter=p__Firmicutes_B--4:gtdb_species_counter=s__DULK01 sp902812435--1||s__JAAYAC01 sp012719535--1||s__Syntrophomonas_B zehnderi--1||s__UBA5314 sp002410325--1:heptad_counter=MCP-28H--2||MCP-44H--2:lbd_counter=:lca=d__Bacteria:lca_tree=p__Firmicutes_B:name=N62140:ref_name_counter=])0.501:0.070272[&&NHX:Sample_counter=:Type_counter=GTDB--5:capture_class_counter=:capture_domain_counter=:capture_family_counter=:capture_genus_counter=:capture_order_counter=:capture_phylum_counter=:capture_species_counter=:evoltype=D:gtdb_class_counter=c__Desulfotomaculia--1||c__Moorellia--1||c__Syntrophomonadia--3:gtdb_domain_counter=d__Bacteria--5:gtdb_family_counter=f__Syntrophomonadaceae--2||f__Syntrophothermaceae--1||f__Thermacetogeniaceae--1||f__UBA12532--1:gtdb_genus_counter=g__DULK01--1||g__JAAYAC01--1||g__Syntrophomonas_B--1||g__UBA12532--1||g__UBA5314--1:gtdb_order_counter=o__Ammonifexales--1||o__Syntrophomonadales--3||o__Thermacetogeniales--1:gtdb_phylum_counter=p__Firmicutes_B--5:gtdb_species_counter=s__DULK01 sp902812435--1||s__JAAYAC01 sp012719535--1||s__Syntrophomonas_B zehnderi--1||s__UBA12532 sp003445475--1||s__UBA5314 sp002410325--1:heptad_counter=MCP-28H--2||MCP-44H--3:lbd_counter=:lca=d__Bacteria:lca_tree=p__Firmicutes_B:name=N62141:ref_name_counter=])0.582:0.0571276[&&NHX:Sample_counter=:Type_counter=GTDB--8:capture_class_counter=:capture_domain_counter=:capture_family_counter=:capture_genus_counter=:capture_order_counter=:capture_phylum_counter=:capture_species_counter=:evoltype=D:gtdb_class_counter=c__Alphaproteobacteria--3||c__Desulfotomaculia--1||c__Moorellia--1||c__Syntrophomonadia--3:gtdb_domain_counter=d__Bacteria--8:gtdb_family_counter=f__Stappiaceae--3||f__Syntrophomonadaceae--2||f__Syntrophothermaceae--1||f__Thermacetogeniaceae--1||f__UBA12532--1:gtdb_genus_counter=g__DULK01--1||g__JAAYAC01--1||g__Pannonibacter--3||g__Syntrophomonas_B--1||g__UBA12532--1||g__UBA5314--1:gtdb_order_counter=o__Ammonifexales--1||o__Rhizobiales--3||o__Syntrophomonadales--3||o__Thermacetogeniales--1:gtdb_phylum_counter=p__Firmicutes_B--5||p__Proteobacteria--3:gtdb_species_counter=s__DULK01 sp902812435--1||s__JAAYAC01 sp012719535--1||s__Pannonibacter indicus--1||s__Pannonibacter phragmitetus--1||s__Pannonibacter sp009915765--1||s__Syntrophomonas_B zehnderi--1||s__UBA12532 sp003445475--1||s__UBA5314 sp002410325--1:heptad_counter=MCP-24H--1||MCP-28H--4||MCP-44H--3:lbd_counter=:lca=d__Bacteria:lca_tree=d__Bacteria:name=N62142:ref_name_counter=],GB_GCA_016841605.1_protein.faa_JAENYV010000012.1_30@PF00015_full_PFAM.139.336:0.937151[&&NHX:Type=GTDB:gtdb_class=c__Dethiobacteria:gtdb_domain=d__Bacteria:gtdb_family=f__UBA8154:gtdb_genus=g__DUNV01:gtdb_order=o__DTU022:gtdb_phylum=p__Firmicutes_D:gtdb_species=s__DUNV01 sp016841605:heptad=MCP-24H:species=d__Bacteria_p__Firmicutes_D_c__Dethiobacteria_o__DTU022_f__UBA8154_g__DUNV01_s__DUNV01 sp016841605])0.915:0.165799[&&NHX:Sample_counter=:Type_counter=GTDB--9:capture_class_counter=:capture_domain_counter=:capture_family_counter=:capture_genus_counter=:capture_order_counter=:capture_phylum_counter=:capture_species_counter=:evoltype=D:gtdb_class_counter=c__Alphaproteobacteria--3||c__Desulfotomaculia--1||c__Dethiobacteria--1||c__Moorellia--1||c__Syntrophomonadia--3:gtdb_domain_counter=d__Bacteria--9:gtdb_family_counter=f__Stappiaceae--3||f__Syntrophomonadaceae--2||f__Syntrophothermaceae--1||f__Thermacetogeniaceae--1||f__UBA12532--1||f__UBA8154--1:gtdb_genus_counter=g__DULK01--1||g__DUNV01--1||g__JAAYAC01--1||g__Pannonibacter--3||g__Syntrophomonas_B--1||g__UBA12532--1||g__UBA5314--1:gtdb_order_counter=o__Ammonifexales--1||o__DTU022--1||o__Rhizobiales--3||o__Syntrophomonadales--3||o__Thermacetogeniales--1:gtdb_phylum_counter=p__Firmicutes_B--5||p__Firmicutes_D--1||p__Proteobacteria--3:gtdb_species_counter=s__DULK01 sp902812435--1||s__DUNV01 sp016841605--1||s__JAAYAC01 sp012719535--1||s__Pannonibacter indicus--1||s__Pannonibacter phragmitetus--1||s__Pannonibacter sp009915765--1||s__Syntrophomonas_B zehnderi--1||s__UBA12532 sp003445475--1||s__UBA5314 sp002410325--1:heptad_counter=MCP-24H--2||MCP-28H--4||MCP-44H--3:lbd_counter=:lca=d__Bacteria:lca_tree=d__Bacteria:name=N62144:ref_name_counter=])0.978:0.2703[&&NHX:Sample_counter=rhizpot3--1:Type_counter=GTDB--19||capture--1:capture_class_counter=c__Gammaproteobacteria--1:capture_domain_counter=d__Bacteria--1:capture_family_counter=f__Halomonadaceae--1:capture_genus_counter=g__Kushneria--1:capture_order_counter=o__Pseudomonadales--1:capture_phylum_counter=p__Proteobacteria--1:capture_species_counter=s__Kushneria phosphatilytica--1:evoltype=D:gtdb_class_counter=c__Alphaproteobacteria--3||c__Desulfotomaculia--9||c__Dethiobacteria--1||c__Moorellia--3||c__Syntrophomonadia--3:gtdb_domain_counter=d__Bacteria--19:gtdb_family_counter=f__Desulfocucumaceae--1||f__Desulfofarciminaceae--1||f__Desulfovirgulaceae--3||f__Moorellaceae--2||f__Nap2-2B--1||f__Pelotomaculaceae--2||f__Stappiaceae--3||f__Syntrophomonadaceae--2||f__Syntrophothermaceae--1||f__Thermacetogeniaceae--1||f__UBA12532--1||f__UBA8154--1:gtdb_genus_counter=g__46-80--1||g__BRHc4a--1||g__DULK01--1||g__DUNV01--1||g__Desulfofarcimen--1||g__Desulfofundulus--1||g__Desulfofundulus_A--1||g__Desulfovirgula--1||g__JAAYAC01--1||g__MVQK01--1||g__Moorella--2||g__Pannonibacter--3||g__Pelotomaculum--1||g__Syntrophomonas_B--1||g__UBA12532--1||g__UBA5314--1:gtdb_order_counter=o__Ammonifexales--1||o__DTU022--1||o__Desulfotomaculales--8||o__Moorellales--2||o__Rhizobiales--3||o__Syntrophomonadales--3||o__Thermacetogeniales--1:gtdb_phylum_counter=p__Firmicutes_B--15||p__Firmicutes_D--1||p__Proteobacteria--3:gtdb_species_counter=s__46-80 sp002418775--1||s__BRHc4a sp000802095--1||s__DULK01 sp902812435--1||s__DUNV01 sp016841605--1||s__Desulfofarcimen acetoxidans--1||s__Desulfofundulus thermosubterraneus--1||s__Desulfofundulus_A thermobenzoicus--1||s__Desulfovirgula thermocuniculi--1||s__JAAYAC01 sp012719535--1||s__MVQK01 sp002067395--1||s__Moorella mulderi--1||s__Moorella thermoacetica_A--1||s__Pannonibacter indicus--1||s__Pannonibacter phragmitetus--1||s__Pannonibacter sp009915765--1||s__Pelotomaculum thermopropionicum--1||s__Syntrophomonas_B zehnderi--1||s__UBA12532 sp003445475--1||s__UBA5314 sp002410325--1:heptad_counter=MCP-24H--3||MCP-28H--4||MCP-44H--13:lbd_counter=:lca=d__Bacteria:lca_tree=d__Bacteria:name=N62145:ref_name_counter=])0.923:0.225576[&&NHX:Sample_counter=rhizpot3--1:Type_counter=GTDB--35||capture--1:capture_class_counter=c__Gammaproteobacteria--1:capture_domain_counter=d__Bacteria--1:capture_family_counter=f__Halomonadaceae--1:capture_genus_counter=g__Kushneria--1:capture_order_counter=o__Pseudomonadales--1:capture_phylum_counter=p__Proteobacteria--1:capture_species_counter=s__Kushneria phosphatilytica--1:evoltype=D:gtdb_class_counter=c__Alphaproteobacteria--3||c__Bacilli--1||c__Desulfotomaculia--24||c__Dethiobacteria--1||c__Moorellia--3||c__Syntrophomonadia--3:gtdb_domain_counter=d__Bacteria--35:gtdb_family_counter=f__Desulfallaceae--4||f__Desulfocucumaceae--3||f__Desulfofarciminaceae--1||f__Desulforudaceae--1||f__Desulfotomaculaceae--5||f__Desulfovirgulaceae--3||f__Desulfurisporaceae--1||f__Moorellaceae--2||f__Nap2-2B--1||f__Paenibacillaceae--1||f__Pelotomaculaceae--2||f__Stappiaceae--3||f__Syntrophomonadaceae--2||f__Syntrophothermaceae--1||f__Thermacetogeniaceae--1||f__UBA12532--1||f__UBA8154--1||f__VENG01--2:gtdb_genus_counter=g__46-80--1||g__BRHc4a--1||g__DULK01--1||g__DUNV01--1||g__Desulfocucumis--2||g__Desulfofarcimen--1||g__Desulfofundulus--1||g__Desulfofundulus_A--1||g__Desulfopertinax--1||g__Desulfoscipio--1||g__Desulfotomaculum--5||g__Desulfotruncus--2||g__Desulfovirgula--1||g__Desulfurispora--1||g__JAAYAC01--1||g__MVQK01--1||g__Moorella--2||g__Paenibacillus_A--1||g__Pannonibacter--3||g__Pelotomaculum--1||g__Sporotomaculum--1||g__Syntrophomonas_B--1||g__UBA12532--1||g__UBA5314--1||g__VENG01--2:gtdb_order_counter=o__Ammonifexales--2||o__DTU022--1||o__Desulfotomaculales--22||o__Moorellales--2||o__Paenibacillales--1||o__Rhizobiales--3||o__Syntrophomonadales--3||o__Thermacetogeniales--1:gtdb_phylum_counter=p__Firmicutes--1||p__Firmicutes_B--30||p__Firmicutes_D--1||p__Proteobacteria--3:gtdb_species_counter=s__46-80 sp002418775--1||s__BRHc4a sp000802095--1||s__DULK01 sp902812435--1||s__DUNV01 sp016841605--1||s__Desulfocucumis palustris--1||s__Desulfocucumis sp000961595--1||s__Desulfofarcimen acetoxidans--1||s__Desulfofundulus thermosubterraneus--1||s__Desulfofundulus_A thermobenzoicus--1||s__Desulfopertinax sp002375985--1||s__Desulfoscipio geothermicus--1||s__Desulfotomaculum hydrothermale--1||s__Desulfotomaculum nigrificans--1||s__Desulfotomaculum profundi--1||s__Desulfotomaculum putei--1||s__Desulfotomaculum ruminis--1||s__Desulfotruncus alcoholivorax--1||s__Desulfotruncus arcticus--1||s__Desulfovirgula thermocuniculi--1||s__Desulfurispora thermophila--1||s__JAAYAC01 sp012719535--1||s__MVQK01 sp002067395--1||s__Moorella mulderi--1||s__Moorella thermoacetica_A--1||s__Paenibacillus_A phocaensis--1||s__Pannonibacter indicus--1||s__Pannonibacter phragmitetus--1||s__Pannonibacter sp009915765--1||s__Pelotomaculum thermopropionicum--1||s__Sporotomaculum thermosapovorans--1||s__Syntrophomonas_B zehnderi--1||s__UBA12532 sp003445475--1||s__UBA5314 sp002410325--1||s__VENG01 sp009711705--1||s__VENG01 sp016278505--1:heptad_counter=MCP-24H--5||MCP-28H--5||MCP-44H--26:lbd_counter=:lca=d__Bacteria:lca_tree=d__Bacteria:name=N62146:ref_name_counter=])0.762:0.106803[&&NHX:Sample_counter=rhizpot3--1:Type_counter=GTDB--42||capture--1:capture_class_counter=c__Gammaproteobacteria--1:capture_domain_counter=d__Bacteria--1:capture_family_counter=f__Halomonadaceae--1:capture_genus_counter=g__Kushneria--1:capture_order_counter=o__Pseudomonadales--1:capture_phylum_counter=p__Proteobacteria--1:capture_species_counter=s__Kushneria phosphatilytica--1:evoltype=D:gtdb_class_counter=c__Alphaproteobacteria--3||c__Bacilli--1||c__Clostridia--2||c__Desulfotomaculia--24||c__Dethiobacteria--1||c__Moorellia--3||c__Syntrophomonadia--8:gtdb_domain_counter=d__Bacteria--42:gtdb_family_counter=f__Desulfallaceae--4||f__Desulfocucumaceae--3||f__Desulfofarciminaceae--1||f__Desulforudaceae--1||f__Desulfotomaculaceae--5||f__Desulfovirgulaceae--3||f__Desulfurisporaceae--1||f__Lachnospiraceae--1||f__Moorellaceae--2||f__Nap2-2B--1||f__Oscillospiraceae--1||f__Paenibacillaceae--1||f__Pelotomaculaceae--2||f__Stappiaceae--3||f__Syntrophomonadaceae--5||f__Syntrophothermaceae--3||f__Thermacetogeniaceae--1||f__UBA12532--1||f__UBA8154--1||f__VENG01--2:gtdb_genus_counter=g__46-80--1||g__BRHc4a--1||g__DTU019--1||g__DULK01--1||g__DUNV01--1||g__Desulfocucumis--2||g__Desulfofarcimen--1||g__Desulfofundulus--1||g__Desulfofundulus_A--1||g__Desulfopertinax--1||g__Desulfoscipio--1||g__Desulfotomaculum--5||g__Desulfotruncus--2||g__Desulfovirgula--1||g__Desulfurispora--1||g__Intestinimonas--1||g__JAAYAC01--2||g__JAAYJK01--2||g__MGBC165282--1||g__MVQK01--1||g__Moorella--2||g__Paenibacillus_A--1||g__Pannonibacter--3||g__Pelotomaculum--1||g__Sporotomaculum--1||g__Syntrophomonas_B--1||g__Syntrophothermus--1||g__UBA12532--1||g__UBA5314--1||g__VENG01--2:gtdb_order_counter=o__Ammonifexales--2||o__DTU022--1||o__Desulfotomaculales--22||o__Lachnospirales--1||o__Moorellales--2||o__Oscillospirales--1||o__Paenibacillales--1||o__Rhizobiales--3||o__Syntrophomonadales--8||o__Thermacetogeniales--1:gtdb_phylum_counter=p__Firmicutes--1||p__Firmicutes_A--2||p__Firmicutes_B--35||p__Firmicutes_D--1||p__Proteobacteria--3:gtdb_species_counter=s__46-80 sp002418775--1||s__BRHc4a sp000802095--1||s__DTU019 sp002398825--1||s__DULK01 sp902812435--1||s__DUNV01 sp016841605--1||s__Desulfocucumis palustris--1||s__Desulfocucumis sp000961595--1||s__Desulfofarcimen acetoxidans--1||s__Desulfofundulus thermosubterraneus--1||s__Desulfofundulus_A thermobenzoicus--1||s__Desulfopertinax sp002375985--1||s__Desulfoscipio geothermicus--1||s__Desulfotomaculum hydrothermale--1||s__Desulfotomaculum nigrificans--1||s__Desulfotomaculum profundi--1||s__Desulfotomaculum putei--1||s__Desulfotomaculum ruminis--1||s__Desulfotruncus alcoholivorax--1||s__Desulfotruncus arcticus--1||s__Desulfovirgula thermocuniculi--1||s__Desulfurispora thermophila--1||s__Intestinimonas merdavium--1||s__JAAYAC01 sp012719535--2||s__JAAYJK01 sp016841245--1||s__JAAYJK01 sp016841425--1||s__MGBC165282 sp910589265--1||s__MVQK01 sp002067395--1||s__Moorella mulderi--1||s__Moorella thermoacetica_A--1||s__Paenibacillus_A phocaensis--1||s__Pannonibacter indicus--1||s__Pannonibacter phragmitetus--1||s__Pannonibacter sp009915765--1||s__Pelotomaculum thermopropionicum--1||s__Sporotomaculum thermosapovorans--1||s__Syntrophomonas_B zehnderi--1||s__Syntrophothermus lipocalidus--1||s__UBA12532 sp003445475--1||s__UBA5314 sp002410325--1||s__VENG01 sp009711705--1||s__VENG01 sp016278505--1:heptad_counter=MCP-24H--5||MCP-28H--10||MCP-44H--28:lbd_counter=:lca=d__Bacteria:lca_tree=d__Bacteria:name=N62147:ref_name_counter=])0.924:0.175144[&&NHX:Sample_counter=rhizpot3--1:Type_counter=GTDB--46||capture--1:capture_class_counter=c__Gammaproteobacteria--1:capture_domain_counter=d__Bacteria--1:capture_family_counter=f__Halomonadaceae--1:capture_genus_counter=g__Kushneria--1:capture_order_counter=o__Pseudomonadales--1:capture_phylum_counter=p__Proteobacteria--1:capture_species_counter=s__Kushneria phosphatilytica--1:evoltype=D:gtdb_class_counter=c__Alphaproteobacteria--5||c__Bacilli--2||c__Clostridia--2||c__Desulfitobacteriia--1||c__Desulfotomaculia--24||c__Dethiobacteria--1||c__Moorellia--3||c__Syntrophomonadia--8:gtdb_domain_counter=d__Bacteria--46:gtdb_family_counter=f__Anoxybacillaceae--1||f__Desulfallaceae--4||f__Desulfocucumaceae--3||f__Desulfofarciminaceae--1||f__Desulforudaceae--1||f__Desulfotomaculaceae--5||f__Desulfovirgulaceae--3||f__Desulfurisporaceae--1||f__Heliobacteriaceae--1||f__Lachnospiraceae--1||f__Moorellaceae--2||f__Nap2-2B--1||f__Oscillospiraceae--1||f__Paenibacillaceae--1||f__Parvibaculaceae--2||f__Pelotomaculaceae--2||f__Stappiaceae--3||f__Syntrophomonadaceae--5||f__Syntrophothermaceae--3||f__Thermacetogeniaceae--1||f__UBA12532--1||f__UBA8154--1||f__VENG01--2:gtdb_genus_counter=g__46-80--1||g__Anoxybacillus_B--1||g__BRHc4a--1||g__DTU019--1||g__DULK01--1||g__DUNV01--1||g__Desulfocucumis--2||g__Desulfofarcimen--1||g__Desulfofundulus--1||g__Desulfofundulus_A--1||g__Desulfopertinax--1||g__Desulfoscipio--1||g__Desulfotomaculum--5||g__Desulfotruncus--2||g__Desulfovirgula--1||g__Desulfurispora--1||g__Heliobacillus--1||g__Intestinimonas--1||g__JAAYAC01--2||g__JAAYJK01--2||g__MGBC165282--1||g__MVQK01--1||g__Moorella--2||g__Paenibacillus_A--1||g__Pannonibacter--3||g__Pelotomaculum--1||g__Sporotomaculum--1||g__Syntrophomonas_B--1||g__Syntrophothermus--1||g__Tepidicaulis--2||g__UBA12532--1||g__UBA5314--1||g__VENG01--2:gtdb_order_counter=o__Ammonifexales--2||o__Bacillales--1||o__DTU022--1||o__Desulfotomaculales--22||o__Heliobacteriales--1||o__Lachnospirales--1||o__Moorellales--2||o__Oscillospirales--1||o__Paenibacillales--1||o__Parvibaculales--2||o__Rhizobiales--3||o__Syntrophomonadales--8||o__Thermacetogeniales--1:gtdb_phylum_counter=p__Firmicutes--2||p__Firmicutes_A--2||p__Firmicutes_B--36||p__Firmicutes_D--1||p__Proteobacteria--5:gtdb_species_counter=s__46-80 sp002418775--1||s__Anoxybacillus_B vitaminiphilus--1||s__BRHc4a sp000802095--1||s__DTU019 sp002398825--1||s__DULK01 sp902812435--1||s__DUNV01 sp016841605--1||s__Desulfocucumis palustris--1||s__Desulfocucumis sp000961595--1||s__Desulfofarcimen acetoxidans--1||s__Desulfofundulus thermosubterraneus--1||s__Desulfofundulus_A thermobenzoicus--1||s__Desulfopertinax sp002375985--1||s__Desulfoscipio geothermicus--1||s__Desulfotomaculum hydrothermale--1||s__Desulfotomaculum nigrificans--1||s__Desulfotomaculum profundi--1||s__Desulfotomaculum putei--1||s__Desulfotomaculum ruminis--1||s__Desulfotruncus alcoholivorax--1||s__Desulfotruncus arcticus--1||s__Desulfovirgula thermocuniculi--1||s__Desulfurispora thermophila--1||s__Heliobacillus mobilis--1||s__Intestinimonas merdavium--1||s__JAAYAC01 sp012719535--2||s__JAAYJK01 sp016841245--1||s__JAAYJK01 sp016841425--1||s__MGBC165282 sp910589265--1||s__MVQK01 sp002067395--1||s__Moorella mulderi--1||s__Moorella thermoacetica_A--1||s__Paenibacillus_A phocaensis--1||s__Pannonibacter indicus--1||s__Pannonibacter phragmitetus--1||s__Pannonibacter sp009915765--1||s__Pelotomaculum thermopropionicum--1||s__Sporotomaculum thermosapovorans--1||s__Syntrophomonas_B zehnderi--1||s__Syntrophothermus lipocalidus--1||s__Tepidicaulis marinus--1||s__Tepidicaulis sp002389665--1||s__UBA12532 sp003445475--1||s__UBA5314 sp002410325--1||s__VENG01 sp009711705--1||s__VENG01 sp016278505--1:heptad_counter=MCP-24H--6||MCP-28H--11||MCP-44H--30:lbd_counter=:lca=d__Bacteria:lca_tree=d__Bacteria:name=N62148:ref_name_counter=])0.836:0.123167[&&NHX:Sample_counter=rhizpot3--1:Type_counter=GTDB--119||capture--1:capture_class_counter=c__Gammaproteobacteria--1:capture_domain_counter=d__Bacteria--1:capture_family_counter=f__Halomonadaceae--1:capture_genus_counter=g__Kushneria--1:capture_order_counter=o__Pseudomonadales--1:capture_phylum_counter=p__Proteobacteria--1:capture_species_counter=s__Kushneria phosphatilytica--1:evoltype=D:gtdb_class_counter=c__Alphaproteobacteria--6||c__Bacilli--3||c__Ch29--1||c__Clostridia--60||c__Desulfitobacteriia--3||c__Desulfotomaculia--24||c__Dethiobacteria--1||c__GWE2-31-10--1||c__Moorellia--3||c__Peptococcia--1||c__Syntrophomonadia--8||c__Thermodesulfobiia--3||c__Thermosediminibacteria--5:gtdb_domain_counter=d__Bacteria--119:gtdb_family_counter=f__Acetobacteraceae--1||f__Acidaminobacteraceae--7||f__Anoxybacillaceae--1||f__Caldisalinibacteraceae--1||f__Caloramatoraceae--2||f__Caminicellaceae--2||f__Ch29--1||f__Clostridiaceae--7||f__Clostridiisalibacteraceae--1||f__DRI-13--1||f__DSM-8532--1||f__Desulfallaceae--4||f__Desulfocucumaceae--3||f__Desulfofarciminaceae--1||f__Desulforudaceae--1||f__Desulfotomaculaceae--5||f__Desulfovirgulaceae--3||f__Desulfurisporaceae--1||f__Filifactoraceae--2||f__GWE2-31-10--1||f__Heliobacteriaceae--1||f__Jeotgalibacillaceae--1||f__Lachnospiraceae--2||f__Lutisporaceae--4||f__MCWD3--1||f__MES13--1||f__Moorellaceae--2||f__Nap2-2B--1||f__Natronincolaceae--12||f__Oscillospiraceae--1||f__Paenibacillaceae--1||f__Parvibaculaceae--2||f__Pelotomaculaceae--2||f__Peptostreptococcaceae--4||f__Proteiniboraceae--1||f__SK-Y3--1||f__Stappiaceae--3||f__Syntrophobotulaceae--2||f__Syntrophomonadaceae--5||f__Syntrophothermaceae--3||f__Tepidanaerobacteraceae--4||f__Thermacetogeniaceae--1||f__Thermodesulfobiaceae--3||f__Thermohalobacteraceae--4||f__Thermosediminibacteraceae--1||f__Thermotaleaceae--2||f__Tindalliaceae--2||f__UBA12532--1||f__UBA8154--1||f__VENG01--2||f__Vallitaleaceae--2:gtdb_genus_counter=g__46-80--1||g__Abyssisolibacter--1||g__Acetoanaerobium--2||g__Alkaliphilus--3||g__Alkaliphilus_A--1||g__Alkaliphilus_B--5||g__Alkaliphilus_C--1||g__Anaerosolibacter--1||g__Anoxybacillus_B--1||g__BOG-930--1||g__BRHc4a--1||g__Biomaibacter--2||g__Caldisalinibacter--1||g__Caloramator_B--2||g__Caloranaerobacter--3||g__Caminicella--1||g__Ch29--1||g__Clostridiisalibacter--1||g__Clostridium_AD--3||g__Clostridium_AM--2||g__Clostridium_H--2||g__DTU019--1||g__DTU059--1||g__DTU063--1||g__DULK01--1||g__DUML01--1||g__DUNV01--1||g__DUSG01--2||g__DUTQ01--1||g__Desulfocucumis--2||g__Desulfofarcimen--1||g__Desulfofundulus--1||g__Desulfofundulus_A--1||g__Desulfopertinax--1||g__Desulfoscipio--1||g__Desulfotomaculum--5||g__Desulfotruncus--2||g__Desulfovirgula--1||g__Desulfurispora--1||g__Fusibacter_A--3||g__Fusibacter_C--4||g__GWB2-37-7--1||g__GWE2-31-10--1||g__Geosporobacter--1||g__Gracilibacter--1||g__Heliobacillus--1||g__Intestinimonas--1||g__JAABSW01--1||g__JAAYAC01--2||g__JAAYHJ01--1||g__JAAYJK01--2||g__Jeotgalibacillus--1||g__LacT--1||g__Lutispora--1||g__M1-B18--1||g__MES13--1||g__MGBC165282--1||g__MVQK01--1||g__Moorella--2||g__Paenibacillus_A--1||g__Pannonibacter--3||g__Paramaledivibacter--1||g__Pelotomaculum--1||g__Peptoclostridium--1||g__Proteiniborus--1||g__SIG301--1||g__Sporotomaculum--1||g__Syntrophomonas_B--1||g__Syntrophothermus--1||g__Tepidibacter--2||g__Tepidibacter_A--1||g__Tepidicaulis--2||g__Thermodesulfobium--3||g__Thermohalobacter--1||g__Thermovenabulum--1||g__Tindallia--1||g__UBA12532--1||g__UBA5314--1||g__UBA5318--1||g__VENG01--2||g__Vallitalea--2:gtdb_order_counter=o__Acetivibrionales--1||o__Acetobacterales--1||o__Ammonifexales--2||o__Bacillales--1||o__Bacillales_B--1||o__Ch29--1||o__Clostridiales--9||o__DRI-13--1||o__DTU022--1||o__Desulfitobacteriales--2||o__Desulfotomaculales--22||o__GWE2-31-10--1||o__Heliobacteriales--1||o__Lachnospirales--4||o__Lutisporales--4||o__Moorellales--2||o__Oscillospirales--1||o__Paenibacillales--1||o__Parvibaculales--2||o__Peptostreptococcales--31||o__Rhizobiales--3||o__SK-Y3--1||o__Syntrophomonadales--8||o__Thermacetogeniales--1||o__Thermodesulfobiales--3||o__Thermosediminibacterales--5||o__Tissierellales--9:gtdb_phylum_counter=p__Firmicutes--3||p__Firmicutes_A--66||p__Firmicutes_B--39||p__Firmicutes_D--1||p__Proteobacteria--6||p__Spirochaetota--1||p__Thermodesulfobiota--3:gtdb_species_counter=s__46-80 sp002418775--1||s__Abyssisolibacter fermentans--1||s__Acetoanaerobium noterae--1||s__Acetoanaerobium pronyense--1||s__Alkaliphilus hydrothermalis--1||s__Alkaliphilus transvaalensis--2||s__Alkaliphilus_A metalliredigens--1||s__Alkaliphilus_B halophilus--1||s__Alkaliphilus_B oremlandii--1||s__Alkaliphilus_B sp015978205--1||s__Alkaliphilus_B sp018141165--1||s__Alkaliphilus_B sp018919215--1||s__Alkaliphilus_C peptidifermentans--1||s__Anaerosolibacter carboniphilus--1||s__Anoxybacillus_B vitaminiphilus--1||s__BOG-930 sp003164455--1||s__BRHc4a sp000802095--1||s__Biomaibacter acetigenes--1||s__Biomaibacter sp012840135--1||s__Caldisalinibacter kiritimatiensis--1||s__Caloramator_B quimbayensis--1||s__Caloramator_B sp006016075--1||s__Caloranaerobacter azorensis--1||s__Caloranaerobacter ferrireducens--1||s__Caloranaerobacter sp001316435--1||s__Caminicella sporogenes--1||s__Ch29 sp013540605--1||s__Clostridiisalibacter paucivorans--1||s__Clostridium_AD estertheticum_A--1||s__Clostridium_AD sp016650035--1||s__Clostridium_AD sp018861755--1||s__Clostridium_AM aciditolerans--1||s__Clostridium_AM magnum--1||s__Clostridium_H bovifaecis--1||s__Clostridium_H homopropionicum--1||s__DTU019 sp002398825--1||s__DTU059 sp012521705--1||s__DTU063 sp001512695--1||s__DULK01 sp902812435--1||s__DUML01 sp012839895--1||s__DUNV01 sp016841605--1||s__DUSG01 sp012521375--1||s__DUSG01 sp012842725--1||s__DUTQ01 sp012841995--1||s__Desulfocucumis palustris--1||s__Desulfocucumis sp000961595--1||s__Desulfofarcimen acetoxidans--1||s__Desulfofundulus thermosubterraneus--1||s__Desulfofundulus_A thermobenzoicus--1||s__Desulfopertinax sp002375985--1||s__Desulfoscipio geothermicus--1||s__Desulfotomaculum hydrothermale--1||s__Desulfotomaculum nigrificans--1||s__Desulfotomaculum profundi--1||s__Desulfotomaculum putei--1||s__Desulfotomaculum ruminis--1||s__Desulfotruncus alcoholivorax--1||s__Desulfotruncus arcticus--1||s__Desulfovirgula thermocuniculi--1||s__Desulfurispora thermophila--1||s__Fusibacter_A sp001748365--1||s__Fusibacter_A sp002452745--1||s__Fusibacter_A sp015352425--1||s__Fusibacter_C sp001897605--1||s__Fusibacter_C sp002412775--1||s__Fusibacter_C sp014859095--1||s__Fusibacter_C tunisiensis--1||s__GWB2-37-7 sp001797185--1||s__GWE2-31-10 sp001829315--1||s__Geosporobacter subterraneus--1||s__Gracilibacter sp001516055--1||s__Heliobacillus mobilis--1||s__Intestinimonas merdavium--1||s__JAABSW01 sp011390155--1||s__JAAYAC01 sp012719535--2||s__JAAYHJ01 sp012735465--1||s__JAAYJK01 sp016841245--1||s__JAAYJK01 sp016841425--1||s__Jeotgalibacillus soli--1||s__LacT sp009017255--1||s__Lutispora thermophila--1||s__M1-B18 sp018432235--1||s__MES13 sp009711765--1||s__MGBC165282 sp910589265--1||s__MVQK01 sp002067395--1||s__Moorella mulderi--1||s__Moorella thermoacetica_A--1||s__Paenibacillus_A phocaensis--1||s__Pannonibacter indicus--1||s__Pannonibacter phragmitetus--1||s__Pannonibacter sp009915765--1||s__Paramaledivibacter caminithermalis--1||s__Pelotomaculum thermopropionicum--1||s__Peptoclostridium litorale--1||s__Proteiniborus sp900095305--1||s__SIG301 sp015057455--1||s__Sporotomaculum thermosapovorans--1||s__Syntrophomonas_B zehnderi--1||s__Syntrophothermus lipocalidus--1||s__Tepidibacter formicigenes--1||s__Tepidibacter thalassicus--1||s__Tepidibacter_A mesophilus--1||s__Tepidicaulis marinus--1||s__Tepidicaulis sp002389665--1||s__Thermodesulfobium acidiphilum--1||s__Thermodesulfobium narugense--1||s__Thermodesulfobium narugense_A--1||s__Thermohalobacter berrensis--1||s__Thermovenabulum gondwanense--1||s__Tindallia sp003838145--1||s__UBA12532 sp003445475--1||s__UBA5314 sp002410325--1||s__UBA5318 sp002408285--1||s__VENG01 sp009711705--1||s__VENG01 sp016278505--1||s__Vallitalea guaymasensis--1||s__Vallitalea pronyensis--1:heptad_counter=MCP-24H--33||MCP-28H--15||MCP-34H--1||MCP-38H--1||MCP-40H--1||MCP-44H--69:lbd_counter=:lca=d__Bacteria:lca_tree=d__Bacteria:name=N62149:ref_name_counter=],((RS_GCF_000378205.1_protein.faa_NZ_KB899411.1_163@PF00015_full_PFAM.92.265:0.00887184[&&NHX:Type=GTDB:gtdb_class=c__Spirochaetia:gtdb_domain=d__Bacteria:gtdb_family=f__Sediminispirochaetaceae:gtdb_genus=g__Sediminispirochaeta:gtdb_order=o__DSM-16054:gtdb_phylum=p__Spirochaetota:gtdb_species=s__Sediminispirochaeta bajacaliforniensis:heptad=MCP-28H:species=d__Bacteria_p__Spirochaetota_c__Spirochaetia_o__DSM-16054_f__Sediminispirochaetaceae_g__Sediminispirochaeta_s__Sediminispirochaeta bajacaliforniensis],RS_GCF_000143985.1_protein.faa_NC_014364.1_877@PF00015_full_PFAM.95.270:1.3e-08[&&NHX:Type=GTDB:gtdb_class=c__Spirochaetia:gtdb_domain=d__Bacteria:gtdb_family=f__Sediminispirochaetaceae:gtdb_genus=g__Sediminispirochaeta:gtdb_order=o__DSM-16054:gtdb_phylum=p__Spirochaetota:gtdb_species=s__Sediminispirochaeta smaragdinae:heptad=MCP-28H:species=d__Bacteria_p__Spirochaetota_c__Spirochaetia_o__DSM-16054_f__Sediminispirochaetaceae_g__Sediminispirochaeta_s__Sediminispirochaeta smaragdinae])0.997:0.95663[&&NHX:Sample_counter=:Type_counter=GTDB--2:capture_class_counter=:capture_domain_counter=:capture_family_counter=:capture_genus_counter=:capture_order_counter=:capture_phylum_counter=:capture_species_counter=:evoltype=D:gtdb_class_counter=c__Spirochaetia--2:gtdb_domain_counter=d__Bacteria--2:gtdb_family_counter=f__Sediminispirochaetaceae--2:gtdb_genus_counter=g__Sediminispirochaeta--2:gtdb_order_counter=o__DSM-16054--2:gtdb_phylum_counter=p__Spirochaetota--2:gtdb_species_counter=s__Sediminispirochaeta bajacaliforniensis--1||s__Sediminispirochaeta smaragdinae--1:heptad_counter=MCP-28H--2:lbd_counter=:lca=d__Bacteria:lca_tree=g__Sediminispirochaeta:name=N62152:ref_name_counter=],RS_GCF_014207565.1_protein.faa_NZ_JACHGJ010000010.1_106@PF00015_full_PFAM.94.302:0.849096[&&NHX:Type=GTDB:gtdb_class=c__Spirochaetia:gtdb_domain=d__Bacteria:gtdb_family=f__Spirochaetaceae_B:gtdb_genus=g__Spirochaeta_F:gtdb_order=o__Spirochaetales_E:gtdb_phylum=p__Spirochaetota:gtdb_species=s__Spirochaeta_F isovalerica:heptad=MCP-28H:species=d__Bacteria_p__Spirochaetota_c__Spirochaetia_o__Spirochaetales_E_f__Spirochaetaceae_B_g__Spirochaeta_F_s__Spirochaeta_F isovalerica])0.986:0.586816[&&NHX:Sample_counter=:Type_counter=GTDB--3:capture_class_counter=:capture_domain_counter=:capture_family_counter=:capture_genus_counter=:capture_order_counter=:capture_phylum_counter=:capture_species_counter=:evoltype=D:gtdb_class_counter=c__Spirochaetia--3:gtdb_domain_counter=d__Bacteria--3:gtdb_family_counter=f__Sediminispirochaetaceae--2||f__Spirochaetaceae_B--1:gtdb_genus_counter=g__Sediminispirochaeta--2||g__Spirochaeta_F--1:gtdb_order_counter=o__DSM-16054--2||o__Spirochaetales_E--1:gtdb_phylum_counter=p__Spirochaetota--3:gtdb_species_counter=s__Sediminispirochaeta bajacaliforniensis--1||s__Sediminispirochaeta smaragdinae--1||s__Spirochaeta_F isovalerica--1:heptad_counter=MCP-28H--3:lbd_counter=:lca=d__Bacteria:lca_tree=c__Spirochaetia:name=N62154:ref_name_counter=])0:0.000852513[&&NHX:Sample_counter=rhizpot3--1:Type_counter=GTDB--122||capture--1:capture_class_counter=c__Gammaproteobacteria--1:capture_domain_counter=d__Bacteria--1:capture_family_counter=f__Halomonadaceae--1:capture_genus_counter=g__Kushneria--1:capture_order_counter=o__Pseudomonadales--1:capture_phylum_counter=p__Proteobacteria--1:capture_species_counter=s__Kushneria phosphatilytica--1:evoltype=D:gtdb_class_counter=c__Alphaproteobacteria--6||c__Bacilli--3||c__Ch29--1||c__Clostridia--60||c__Desulfitobacteriia--3||c__Desulfotomaculia--24||c__Dethiobacteria--1||c__GWE2-31-10--1||c__Moorellia--3||c__Peptococcia--1||c__Spirochaetia--3||c__Syntrophomonadia--8||c__Thermodesulfobiia--3||c__Thermosediminibacteria--5:gtdb_domain_counter=d__Bacteria--122:gtdb_family_counter=f__Acetobacteraceae--1||f__Acidaminobacteraceae--7||f__Anoxybacillaceae--1||f__Caldisalinibacteraceae--1||f__Caloramatoraceae--2||f__Caminicellaceae--2||f__Ch29--1||f__Clostridiaceae--7||f__Clostridiisalibacteraceae--1||f__DRI-13--1||f__DSM-8532--1||f__Desulfallaceae--4||f__Desulfocucumaceae--3||f__Desulfofarciminaceae--1||f__Desulforudaceae--1||f__Desulfotomaculaceae--5||f__Desulfovirgulaceae--3||f__Desulfurisporaceae--1||f__Filifactoraceae--2||f__GWE2-31-10--1||f__Heliobacteriaceae--1||f__Jeotgalibacillaceae--1||f__Lachnospiraceae--2||f__Lutisporaceae--4||f__MCWD3--1||f__MES13--1||f__Moorellaceae--2||f__Nap2-2B--1||f__Natronincolaceae--12||f__Oscillospiraceae--1||f__Paenibacillaceae--1||f__Parvibaculaceae--2||f__Pelotomaculaceae--2||f__Peptostreptococcaceae--4||f__Proteiniboraceae--1||f__SK-Y3--1||f__Sediminispirochaetaceae--2||f__Spirochaetaceae_B--1||f__Stappiaceae--3||f__Syntrophobotulaceae--2||f__Syntrophomonadaceae--5||f__Syntrophothermaceae--3||f__Tepidanaerobacteraceae--4||f__Thermacetogeniaceae--1||f__Thermodesulfobiaceae--3||f__Thermohalobacteraceae--4||f__Thermosediminibacteraceae--1||f__Thermotaleaceae--2||f__Tindalliaceae--2||f__UBA12532--1||f__UBA8154--1||f__VENG01--2||f__Vallitaleaceae--2:gtdb_genus_counter=g__46-80--1||g__Abyssisolibacter--1||g__Acetoanaerobium--2||g__Alkaliphilus--3||g__Alkaliphilus_A--1||g__Alkaliphilus_B--5||g__Alkaliphilus_C--1||g__Anaerosolibacter--1||g__Anoxybacillus_B--1||g__BOG-930--1||g__BRHc4a--1||g__Biomaibacter--2||g__Caldisalinibacter--1||g__Caloramator_B--2||g__Caloranaerobacter--3||g__Caminicella--1||g__Ch29--1||g__Clostridiisalibacter--1||g__Clostridium_AD--3||g__Clostridium_AM--2||g__Clostridium_H--2||g__DTU019--1||g__DTU059--1||g__DTU063--1||g__DULK01--1||g__DUML01--1||g__DUNV01--1||g__DUSG01--2||g__DUTQ01--1||g__Desulfocucumis--2||g__Desulfofarcimen--1||g__Desulfofundulus--1||g__Desulfofundulus_A--1||g__Desulfopertinax--1||g__Desulfoscipio--1||g__Desulfotomaculum--5||g__Desulfotruncus--2||g__Desulfovirgula--1||g__Desulfurispora--1||g__Fusibacter_A--3||g__Fusibacter_C--4||g__GWB2-37-7--1||g__GWE2-31-10--1||g__Geosporobacter--1||g__Gracilibacter--1||g__Heliobacillus--1||g__Intestinimonas--1||g__JAABSW01--1||g__JAAYAC01--2||g__JAAYHJ01--1||g__JAAYJK01--2||g__Jeotgalibacillus--1||g__LacT--1||g__Lutispora--1||g__M1-B18--1||g__MES13--1||g__MGBC165282--1||g__MVQK01--1||g__Moorella--2||g__Paenibacillus_A--1||g__Pannonibacter--3||g__Paramaledivibacter--1||g__Pelotomaculum--1||g__Peptoclostridium--1||g__Proteiniborus--1||g__SIG301--1||g__Sediminispirochaeta--2||g__Spirochaeta_F--1||g__Sporotomaculum--1||g__Syntrophomonas_B--1||g__Syntrophothermus--1||g__Tepidibacter--2||g__Tepidibacter_A--1||g__Tepidicaulis--2||g__Thermodesulfobium--3||g__Thermohalobacter--1||g__Thermovenabulum--1||g__Tindallia--1||g__UBA12532--1||g__UBA5314--1||g__UBA5318--1||g__VENG01--2||g__Vallitalea--2:gtdb_order_counter=o__Acetivibrionales--1||o__Acetobacterales--1||o__Ammonifexales--2||o__Bacillales--1||o__Bacillales_B--1||o__Ch29--1||o__Clostridiales--9||o__DRI-13--1||o__DSM-16054--2||o__DTU022--1||o__Desulfitobacteriales--2||o__Desulfotomaculales--22||o__GWE2-31-10--1||o__Heliobacteriales--1||o__Lachnospirales--4||o__Lutisporales--4||o__Moorellales--2||o__Oscillospirales--1||o__Paenibacillales--1||o__Parvibaculales--2||o__Peptostreptococcales--31||o__Rhizobiales--3||o__SK-Y3--1||o__Spirochaetales_E--1||o__Syntrophomonadales--8||o__Thermacetogeniales--1||o__Thermodesulfobiales--3||o__Thermosediminibacterales--5||o__Tissierellales--9:gtdb_phylum_counter=p__Firmicutes--3||p__Firmicutes_A--66||p__Firmicutes_B--39||p__Firmicutes_D--1||p__Proteobacteria--6||p__Spirochaetota--4||p__Thermodesulfobiota--3:gtdb_species_counter=s__46-80 sp002418775--1||s__Abyssisolibacter fermentans--1||s__Acetoanaerobium noterae--1||s__Acetoanaerobium pronyense--1||s__Alkaliphilus hydrothermalis--1||s__Alkaliphilus transvaalensis--2||s__Alkaliphilus_A metalliredigens--1||s__Alkaliphilus_B halophilus--1||s__Alkaliphilus_B oremlandii--1||s__Alkaliphilus_B sp015978205--1||s__Alkaliphilus_B sp018141165--1||s__Alkaliphilus_B sp018919215--1||s__Alkaliphilus_C peptidifermentans--1||s__Anaerosolibacter carboniphilus--1||s__Anoxybacillus_B vitaminiphilus--1||s__BOG-930 sp003164455--1||s__BRHc4a sp000802095--1||s__Biomaibacter acetigenes--1||s__Biomaibacter sp012840135--1||s__Caldisalinibacter kiritimatiensis--1||s__Caloramator_B quimbayensis--1||s__Caloramator_B sp006016075--1||s__Caloranaerobacter azorensis--1||s__Caloranaerobacter ferrireducens--1||s__Caloranaerobacter sp001316435--1||s__Caminicella sporogenes--1||s__Ch29 sp013540605--1||s__Clostridiisalibacter paucivorans--1||s__Clostridium_AD estertheticum_A--1||s__Clostridium_AD sp016650035--1||s__Clostridium_AD sp018861755--1||s__Clostridium_AM aciditolerans--1||s__Clostridium_AM magnum--1||s__Clostridium_H bovifaecis--1||s__Clostridium_H homopropionicum--1||s__DTU019 sp002398825--1||s__DTU059 sp012521705--1||s__DTU063 sp001512695--1||s__DULK01 sp902812435--1||s__DUML01 sp012839895--1||s__DUNV01 sp016841605--1||s__DUSG01 sp012521375--1||s__DUSG01 sp012842725--1||s__DUTQ01 sp012841995--1||s__Desulfocucumis palustris--1||s__Desulfocucumis sp000961595--1||s__Desulfofarcimen acetoxidans--1||s__Desulfofundulus thermosubterraneus--1||s__Desulfofundulus_A thermobenzoicus--1||s__Desulfopertinax sp002375985--1||s__Desulfoscipio geothermicus--1||s__Desulfotomaculum hydrothermale--1||s__Desulfotomaculum nigrificans--1||s__Desulfotomaculum profundi--1||s__Desulfotomaculum putei--1||s__Desulfotomaculum ruminis--1||s__Desulfotruncus alcoholivorax--1||s__Desulfotruncus arcticus--1||s__Desulfovirgula thermocuniculi--1||s__Desulfurispora thermophila--1||s__Fusibacter_A sp001748365--1||s__Fusibacter_A sp002452745--1||s__Fusibacter_A sp015352425--1||s__Fusibacter_C sp001897605--1||s__Fusibacter_C sp002412775--1||s__Fusibacter_C sp014859095--1||s__Fusibacter_C tunisiensis--1||s__GWB2-37-7 sp001797185--1||s__GWE2-31-10 sp001829315--1||s__Geosporobacter subterraneus--1||s__Gracilibacter sp001516055--1||s__Heliobacillus mobilis--1||s__Intestinimonas merdavium--1||s__JAABSW01 sp011390155--1||s__JAAYAC01 sp012719535--2||s__JAAYHJ01 sp012735465--1||s__JAAYJK01 sp016841245--1||s__JAAYJK01 sp016841425--1||s__Jeotgalibacillus soli--1||s__LacT sp009017255--1||s__Lutispora thermophila--1||s__M1-B18 sp018432235--1||s__MES13 sp009711765--1||s__MGBC165282 sp910589265--1||s__MVQK01 sp002067395--1||s__Moorella mulderi--1||s__Moorella thermoacetica_A--1||s__Paenibacillus_A phocaensis--1||s__Pannonibacter indicus--1||s__Pannonibacter phragmitetus--1||s__Pannonibacter sp009915765--1||s__Paramaledivibacter caminithermalis--1||s__Pelotomaculum thermopropionicum--1||s__Peptoclostridium litorale--1||s__Proteiniborus sp900095305--1||s__SIG301 sp015057455--1||s__Sediminispirochaeta bajacaliforniensis--1||s__Sediminispirochaeta smaragdinae--1||s__Spirochaeta_F isovalerica--1||s__Sporotomaculum thermosapovorans--1||s__Syntrophomonas_B zehnderi--1||s__Syntrophothermus lipocalidus--1||s__Tepidibacter formicigenes--1||s__Tepidibacter thalassicus--1||s__Tepidibacter_A mesophilus--1||s__Tepidicaulis marinus--1||s__Tepidicaulis sp002389665--1||s__Thermodesulfobium acidiphilum--1||s__Thermodesulfobium narugense--1||s__Thermodesulfobium narugense_A--1||s__Thermohalobacter berrensis--1||s__Thermovenabulum gondwanense--1||s__Tindallia sp003838145--1||s__UBA12532 sp003445475--1||s__UBA5314 sp002410325--1||s__UBA5318 sp002408285--1||s__VENG01 sp009711705--1||s__VENG01 sp016278505--1||s__Vallitalea guaymasensis--1||s__Vallitalea pronyensis--1:heptad_counter=MCP-24H--33||MCP-28H--18||MCP-34H--1||MCP-38H--1||MCP-40H--1||MCP-44H--69:lbd_counter=:lca=d__Bacteria:lca_tree=d__Bacteria:name=N62155:ref_name_counter=],((((((((GB_GCA_003456035.1_protein.faa_DMPJ01000288.1_4@PF00015_full_PFAM.2.44:0.512809[&&NHX:Type=GTDB:gtdb_class=c__Cyanobacteriia:gtdb_domain=d__Bacteria:gtdb_family=f__Microcoleaceae:gtdb_genus=g__Planktothrix:gtdb_order=o__Cyanobacteriales:gtdb_phylum=p__Cyanobacteria:gtdb_species=s__Planktothrix sp003456035:heptad=MCP-44H:species=d__Bacteria_p__Cyanobacteria_c__Cyanobacteriia_o__Cyanobacteriales_f__Microcoleaceae_g__Planktothrix_s__Planktothrix sp003456035],((GB_GCA_004377355.1_protein.faa_SOIB01000061.1_19@PF00015_full_PFAM.130.222:0.448572[&&NHX:Type=GTDB:gtdb_class=c__UBA3072:gtdb_domain=d__Bacteria:gtdb_family=f__UBA3072:gtdb_genus=g__E29-bin14:gtdb_order=o__UBA3072:gtdb_phylum=p__WOR-3:gtdb_species=s__E29-bin14 sp004377355:heptad=MCP-64H:species=d__Bacteria_p__WOR-3_c__UBA3072_o__UBA3072_f__UBA3072_g__E29-bin14_s__E29-bin14 sp004377355],(GB_GCA_002215665.1_protein.faa_NGFL01000065.1_8@PF00015_full_PFAM.132.223:5e-09,GB_GCA_002898135.1_protein.faa_BDTQ01000040.1_1@PF00015_full_PFAM.321.428:0.233105[&&NHX:Type=GTDB:gtdb_class=c__Thermodesulfovibrionia:gtdb_domain=d__Bacteria:gtdb_family=f__JdFR-85:gtdb_genus=g__BMS3Bbin07:gtdb_order=o__Thermodesulfovibrionales:gtdb_phylum=p__Nitrospirota:gtdb_species=s__BMS3Bbin07 sp002898135:heptad=MCP-44H:species=d__Bacteria_p__Nitrospirota_c__Thermodesulfovibrionia_o__Thermodesulfovibrionales_f__JdFR-85_g__BMS3Bbin07_s__BMS3Bbin07 sp002898135])0.492:0.212198[&&NHX:Sample_counter=:Type_counter=GTDB--1:capture_class_counter=:capture_domain_counter=:capture_family_counter=:capture_genus_counter=:capture_order_counter=:capture_phylum_counter=:capture_species_counter=:gtdb_class_counter=c__Thermodesulfovibrionia--1:gtdb_domain_counter=d__Bacteria--1:gtdb_family_counter=f__JdFR-85--1:gtdb_genus_counter=g__BMS3Bbin07--1:gtdb_order_counter=o__Thermodesulfovibrionales--1:gtdb_phylum_counter=p__Nitrospirota--1:gtdb_species_counter=s__BMS3Bbin07 sp002898135--1:heptad_counter=MCP-44H--1:lbd_counter=:lca_tree=s__BMS3Bbin07 sp002898135:name=N62160:ref_name_counter=])0.582:0.0181738[&&NHX:Sample_counter=:Type_counter=GTDB--2:capture_class_counter=:capture_domain_counter=:capture_family_counter=:capture_genus_counter=:capture_order_counter=:capture_phylum_counter=:capture_species_counter=:gtdb_class_counter=c__Thermodesulfovibrionia--1||c__UBA3072--1:gtdb_domain_counter=d__Bacteria--2:gtdb_family_counter=f__JdFR-85--1||f__UBA3072--1:gtdb_genus_counter=g__BMS3Bbin07--1||g__E29-bin14--1:gtdb_order_counter=o__Thermodesulfovibrionales--1||o__UBA3072--1:gtdb_phylum_counter=p__Nitrospirota--1||p__WOR-3--1:gtdb_species_counter=s__BMS3Bbin07 sp002898135--1||s__E29-bin14 sp004377355--1:heptad_counter=MCP-44H--1||MCP-64H--1:lbd_counter=:lca_tree=d__Bacteria:name=N62161:ref_name_counter=],GB_GCA_016930175.1_protein.faa_JAFGHJ010000041.1_18@PF00015_full_PFAM.126.263:0.497482[&&NHX:Type=GTDB:gtdb_class=c__UBA3072:gtdb_domain=d__Bacteria:gtdb_family=f__UBA3072:gtdb_genus=g__JAFGHJ01:gtdb_order=o__UBA3072:gtdb_phylum=p__WOR-3:gtdb_species=s__JAFGHJ01 sp016930175:heptad=MCP-28H:species=d__Bacteria_p__WOR-3_c__UBA3072_o__UBA3072_f__UBA3072_g__JAFGHJ01_s__JAFGHJ01 sp016930175])0.417:0.410669[&&NHX:Sample_counter=:Type_counter=GTDB--3:capture_class_counter=:capture_domain_counter=:capture_family_counter=:capture_genus_counter=:capture_order_counter=:capture_phylum_counter=:capture_species_counter=:gtdb_class_counter=c__Thermodesulfovibrionia--1||c__UBA3072--2:gtdb_domain_counter=d__Bacteria--3:gtdb_family_counter=f__JdFR-85--1||f__UBA3072--2:gtdb_genus_counter=g__BMS3Bbin07--1||g__E29-bin14--1||g__JAFGHJ01--1:gtdb_order_counter=o__Thermodesulfovibrionales--1||o__UBA3072--2:gtdb_phylum_counter=p__Nitrospirota--1||p__WOR-3--2:gtdb_species_counter=s__BMS3Bbin07 sp002898135--1||s__E29-bin14 sp004377355--1||s__JAFGHJ01 sp016930175--1:heptad_counter=MCP-28H--1||MCP-44H--1||MCP-64H--1:lbd_counter=:lca_tree=d__Bacteria:name=N62163:ref_name_counter=])0.848:0.392027[&&NHX:Sample_counter=:Type_counter=GTDB--4:capture_class_counter=:capture_domain_counter=:capture_family_counter=:capture_genus_counter=:capture_order_counter=:capture_phylum_counter=:capture_species_counter=:gtdb_class_counter=c__Cyanobacteriia--1||c__Thermodesulfovibrionia--1||c__UBA3072--2:gtdb_domain_counter=d__Bacteria--4:gtdb_family_counter=f__JdFR-85--1||f__Microcoleaceae--1||f__UBA3072--2:gtdb_genus_counter=g__BMS3Bbin07--1||g__E29-bin14--1||g__JAFGHJ01--1||g__Planktothrix--1:gtdb_order_counter=o__Cyanobacteriales--1||o__Thermodesulfovibrionales--1||o__UBA3072--2:gtdb_phylum_counter=p__Cyanobacteria--1||p__Nitrospirota--1||p__WOR-3--2:gtdb_species_counter=s__BMS3Bbin07 sp002898135--1||s__E29-bin14 sp004377355--1||s__JAFGHJ01 sp016930175--1||s__Planktothrix sp003456035--1:heptad_counter=MCP-28H--1||MCP-44H--2||MCP-64H--1:lbd_counter=:lca_tree=d__Bacteria:name=N62164:ref_name_counter=],(GB_GCA_003154025.1_protein.faa_PMCE01000068.1_20@PF00015_full_PFAM.357.400:0.597519[&&NHX:Type=GTDB:gtdb_class=c__SM23-61:gtdb_domain=d__Bacteria:gtdb_family=f__SM23-61:gtdb_genus=g__SM23-61:gtdb_order=o__SM23-61:gtdb_phylum=p__Desulfobacterota:gtdb_species=s__SM23-61 sp003154025:heptad=MCP-42H:species=d__Bacteria_p__Desulfobacterota_c__SM23-61_o__SM23-61_f__SM23-61_g__SM23-61_s__SM23-61 sp003154025],GB_GCA_001771735.1_protein.faa_MEUM01000113.1_8@PF00015_full_PFAM.121.220:1.81012[&&NHX:Type=GTDB:gtdb_class=c__WOR-3:gtdb_domain=d__Bacteria:gtdb_family=f__SM23-42:gtdb_genus=g__RBG-13-43-14:gtdb_order=o__SM23-42:gtdb_phylum=p__WOR-3:gtdb_species=s__RBG-13-43-14 sp001771735:species=d__Bacteria_p__WOR-3_c__WOR-3_o__SM23-42_f__SM23-42_g__RBG-13-43-14_s__RBG-13-43-14 sp001771735])0.795:0.255042[&&NHX:Sample_counter=:Type_counter=GTDB--2:capture_class_counter=:capture_domain_counter=:capture_family_counter=:capture_genus_counter=:capture_order_counter=:capture_phylum_counter=:capture_species_counter=:evoltype=D:gtdb_class_counter=c__SM23-61--1||c__WOR-3--1:gtdb_domain_counter=d__Bacteria--2:gtdb_family_counter=f__SM23-42--1||f__SM23-61--1:gtdb_genus_counter=g__RBG-13-43-14--1||g__SM23-61--1:gtdb_order_counter=o__SM23-42--1||o__SM23-61--1:gtdb_phylum_counter=p__Desulfobacterota--1||p__WOR-3--1:gtdb_species_counter=s__RBG-13-43-14 sp001771735--1||s__SM23-61 sp003154025--1:heptad_counter=MCP-42H--1:lbd_counter=:lca=d__Bacteria:lca_tree=d__Bacteria:name=N62167:ref_name_counter=])0.897:0.356574[&&NHX:Sample_counter=:Type_counter=GTDB--6:capture_class_counter=:capture_domain_counter=:capture_family_counter=:capture_genus_counter=:capture_order_counter=:capture_phylum_counter=:capture_species_counter=:gtdb_class_counter=c__Cyanobacteriia--1||c__SM23-61--1||c__Thermodesulfovibrionia--1||c__UBA3072--2||c__WOR-3--1:gtdb_domain_counter=d__Bacteria--6:gtdb_family_counter=f__JdFR-85--1||f__Microcoleaceae--1||f__SM23-42--1||f__SM23-61--1||f__UBA3072--2:gtdb_genus_counter=g__BMS3Bbin07--1||g__E29-bin14--1||g__JAFGHJ01--1||g__Planktothrix--1||g__RBG-13-43-14--1||g__SM23-61--1:gtdb_order_counter=o__Cyanobacteriales--1||o__SM23-42--1||o__SM23-61--1||o__Thermodesulfovibrionales--1||o__UBA3072--2:gtdb_phylum_counter=p__Cyanobacteria--1||p__Desulfobacterota--1||p__Nitrospirota--1||p__WOR-3--3:gtdb_species_counter=s__BMS3Bbin07 sp002898135--1||s__E29-bin14 sp004377355--1||s__JAFGHJ01 sp016930175--1||s__Planktothrix sp003456035--1||s__RBG-13-43-14 sp001771735--1||s__SM23-61 sp003154025--1:heptad_counter=MCP-28H--1||MCP-42H--1||MCP-44H--2||MCP-64H--1:lbd_counter=:lca_tree=d__Bacteria:name=N62168:ref_name_counter=],(((GB_GCA_002327905.1_protein.faa_DCUY01000108.1_1@PF00015_full_PFAM.14.314:0.287549,(GB_GCA_001508335.1_protein.faa_LGFX01000007.1_71@PF00015_full_PFAM.70.302:0.0140197,GB_GCA_002441125.1_protein.faa_DJVI01000015.1_115@PF00015_full_PFAM.64.281:0.0234088)0.922:0.197639[&&NHX:Sample_counter=:Type_counter=:capture_class_counter=:capture_domain_counter=:capture_family_counter=:capture_genus_counter=:capture_order_counter=:capture_phylum_counter=:capture_species_counter=:gtdb_class_counter=:gtdb_domain_counter=:gtdb_family_counter=:gtdb_genus_counter=:gtdb_order_counter=:gtdb_phylum_counter=:gtdb_species_counter=:heptad_counter=:lbd_counter=:name=N62172:ref_name_counter=])1:0.892119[&&NHX:Sample_counter=:Type_counter=:capture_class_counter=:capture_domain_counter=:capture_family_counter=:capture_genus_counter=:capture_order_counter=:capture_phylum_counter=:capture_species_counter=:gtdb_class_counter=:gtdb_domain_counter=:gtdb_family_counter=:gtdb_genus_counter=:gtdb_order_counter=:gtdb_phylum_counter=:gtdb_species_counter=:heptad_counter=:lbd_counter=:name=N62173:ref_name_counter=],((GB_GCA_003641665.1_protein.faa_QNBC01000033.1_10@PF00015_full_PFAM.121.278:0.0316811[&&NHX:Type=GTDB:gtdb_class=c__32-111:gtdb_domain=d__Bacteria:gtdb_family=f__QNBC01:gtdb_genus=g__QNBC01:gtdb_order=o__QNBC01:gtdb_phylum=p__WOR-3:gtdb_species=s__QNBC01 sp003641665:heptad=MCP-44H:species=d__Bacteria_p__WOR-3_c__32-111_o__QNBC01_f__QNBC01_g__QNBC01_s__QNBC01 sp003641665],(GB_GCA_011682715.1_protein.faa_JAACEC010000010.1_8@PF00015_full_PFAM.123.257:0.100166[&&NHX:Type=GTDB:gtdb_class=c__32-111:gtdb_domain=d__Bacteria:gtdb_family=f__QNBC01:gtdb_genus=g__QNBC01:gtdb_order=o__QNBC01:gtdb_phylum=p__WOR-3:gtdb_species=s__QNBC01 sp011682715:heptad=MCP-44H:species=d__Bacteria_p__WOR-3_c__32-111_o__QNBC01_f__QNBC01_g__QNBC01_s__QNBC01 sp011682715],GB_GCA_015486655.1_protein.faa_WFRF01000030.1_4@PF00015_full_PFAM.114.256:0.129371[&&NHX:Type=GTDB:gtdb_class=c__32-111:gtdb_domain=d__Bacteria:gtdb_family=f__QNBC01:gtdb_genus=g__QNBC01:gtdb_order=o__QNBC01:gtdb_phylum=p__WOR-3:gtdb_species=s__QNBC01 sp015486655:heptad=MCP-44H:species=d__Bacteria_p__WOR-3_c__32-111_o__QNBC01_f__QNBC01_g__QNBC01_s__QNBC01 sp015486655])0.283:0.0398995[&&NHX:Sample_counter=:Type_counter=GTDB--2:capture_class_counter=:capture_domain_counter=:capture_family_counter=:capture_genus_counter=:capture_order_counter=:capture_phylum_counter=:capture_species_counter=:evoltype=D:gtdb_class_counter=c__32-111--2:gtdb_domain_counter=d__Bacteria--2:gtdb_family_counter=f__QNBC01--2:gtdb_genus_counter=g__QNBC01--2:gtdb_order_counter=o__QNBC01--2:gtdb_phylum_counter=p__WOR-3--2:gtdb_species_counter=s__QNBC01 sp011682715--1||s__QNBC01 sp015486655--1:heptad_counter=MCP-44H--2:lbd_counter=:lca=d__Bacteria:lca_tree=g__QNBC01:name=N62177:ref_name_counter=])1:1.1189[&&NHX:Sample_counter=:Type_counter=GTDB--3:capture_class_counter=:capture_domain_counter=:capture_family_counter=:capture_genus_counter=:capture_order_counter=:capture_phylum_counter=:capture_species_counter=:evoltype=D:gtdb_class_counter=c__32-111--3:gtdb_domain_counter=d__Bacteria--3:gtdb_family_counter=f__QNBC01--3:gtdb_genus_counter=g__QNBC01--3:gtdb_order_counter=o__QNBC01--3:gtdb_phylum_counter=p__WOR-3--3:gtdb_species_counter=s__QNBC01 sp003641665--1||s__QNBC01 sp011682715--1||s__QNBC01 sp015486655--1:heptad_counter=MCP-44H--3:lbd_counter=:lca=d__Bacteria:lca_tree=g__QNBC01:name=N62178:ref_name_counter=],((GB_GCA_004376305.1_protein.faa_SOKD01000280.1_4@PF00015_full_PFAM.68.266:0.0954331,(GB_GCA_004375965.1_protein.faa_SOIS01000073.1_60@PF00015_full_PFAM.43.260:0.0980339,GB_GCA_004375785.1_protein.faa_SOKM01000105.1_5@PF00015_full_PFAM.61.341:0.103436)0.745:0.0518245[&&NHX:Sample_counter=:Type_counter=:capture_class_counter=:capture_domain_counter=:capture_family_counter=:capture_genus_counter=:capture_order_counter=:capture_phylum_counter=:capture_species_counter=:gtdb_class_counter=:gtdb_domain_counter=:gtdb_family_counter=:gtdb_genus_counter=:gtdb_order_counter=:gtdb_phylum_counter=:gtdb_species_counter=:heptad_counter=:lbd_counter=:name=N62182:ref_name_counter=])0.995:0.901573[&&NHX:Sample_counter=:Type_counter=:capture_class_counter=:capture_domain_counter=:capture_family_counter=:capture_genus_counter=:capture_order_counter=:capture_phylum_counter=:capture_species_counter=:gtdb_class_counter=:gtdb_domain_counter=:gtdb_family_counter=:gtdb_genus_counter=:gtdb_order_counter=:gtdb_phylum_counter=:gtdb_species_counter=:heptad_counter=:lbd_counter=:name=N62183:ref_name_counter=],(GB_GCA_002347565.1_protein.faa_DDXR01000069.1_13@PF00015_full_PFAM.128.318:0.640565[&&NHX:Type=GTDB:gtdb_class=c__AC1:gtdb_domain=d__Bacteria:gtdb_family=f__UBA2255:gtdb_genus=g__UBA2255:gtdb_order=o__AC1:gtdb_phylum=p__Edwardsbacteria:gtdb_species=s__UBA2255 sp002347565:heptad=MCP-28H:species=d__Bacteria_p__Edwardsbacteria_c__AC1_o__AC1_f__UBA2255_g__UBA2255_s__UBA2255 sp002347565],(GB_GCA_001777915.1_protein.faa_MFFN01000001.1_42@PF00015_full_PFAM.125.300:5e-09[&&NHX:Type=GTDB:gtdb_class=c__AC1:gtdb_domain=d__Bacteria:gtdb_family=f__EtOH8:gtdb_genus=g__UBA2226:gtdb_order=o__AC1:gtdb_phylum=p__Edwardsbacteria:gtdb_species=s__UBA2226 sp001777915:species=d__Bacteria_p__Edwardsbacteria_c__AC1_o__AC1_f__EtOH8_g__UBA2226_s__UBA2226 sp001777915],GB_GCA_018821925.1_protein.faa_JAHJLF010000035.1_5@PF00015_full_PFAM.145.274:0.103945[&&NHX:Type=GTDB:gtdb_class=c__AC1:gtdb_domain=d__Bacteria:gtdb_family=f__EtOH8:gtdb_genus=g__UBA2226:gtdb_order=o__AC1:gtdb_phylum=p__Edwardsbacteria:gtdb_species=s__UBA2226 sp018821925:species=d__Bacteria_p__Edwardsbacteria_c__AC1_o__AC1_f__EtOH8_g__UBA2226_s__UBA2226 sp018821925])0.943:0.434384[&&NHX:Sample_counter=:Type_counter=GTDB--2:capture_class_counter=:capture_domain_counter=:capture_family_counter=:capture_genus_counter=:capture_order_counter=:capture_phylum_counter=:capture_species_counter=:evoltype=D:gtdb_class_counter=c__AC1--2:gtdb_domain_counter=d__Bacteria--2:gtdb_family_counter=f__EtOH8--2:gtdb_genus_counter=g__UBA2226--2:gtdb_order_counter=o__AC1--2:gtdb_phylum_counter=p__Edwardsbacteria--2:gtdb_species_counter=s__UBA2226 sp001777915--1||s__UBA2226 sp018821925--1:heptad_counter=:lbd_counter=:lca=d__Bacteria:lca_tree=g__UBA2226:name=N62187:ref_name_counter=])1:1.37769[&&NHX:Sample_counter=:Type_counter=GTDB--3:capture_class_counter=:capture_domain_counter=:capture_family_counter=:capture_genus_counter=:capture_order_counter=:capture_phylum_counter=:capture_species_counter=:evoltype=D:gtdb_class_counter=c__AC1--3:gtdb_domain_counter=d__Bacteria--3:gtdb_family_counter=f__EtOH8--2||f__UBA2255--1:gtdb_genus_counter=g__UBA2226--2||g__UBA2255--1:gtdb_order_counter=o__AC1--3:gtdb_phylum_counter=p__Edwardsbacteria--3:gtdb_species_counter=s__UBA2226 sp001777915--1||s__UBA2226 sp018821925--1||s__UBA2255 sp002347565--1:heptad_counter=MCP-28H--1:lbd_counter=:lca=d__Bacteria:lca_tree=o__AC1:name=N62188:ref_name_counter=])0.702:0.122223[&&NHX:Sample_counter=:Type_counter=GTDB--3:capture_class_counter=:capture_domain_counter=:capture_family_counter=:capture_genus_counter=:capture_order_counter=:capture_phylum_counter=:capture_species_counter=:gtdb_class_counter=c__AC1--3:gtdb_domain_counter=d__Bacteria--3:gtdb_family_counter=f__EtOH8--2||f__UBA2255--1:gtdb_genus_counter=g__UBA2226--2||g__UBA2255--1:gtdb_order_counter=o__AC1--3:gtdb_phylum_counter=p__Edwardsbacteria--3:gtdb_species_counter=s__UBA2226 sp001777915--1||s__UBA2226 sp018821925--1||s__UBA2255 sp002347565--1:heptad_counter=MCP-28H--1:lbd_counter=:lca_tree=o__AC1:name=N62189:ref_name_counter=])0.805:0.109625[&&NHX:Sample_counter=:Type_counter=GTDB--6:capture_class_counter=:capture_domain_counter=:capture_family_counter=:capture_genus_counter=:capture_order_counter=:capture_phylum_counter=:capture_species_counter=:gtdb_class_counter=c__32-111--3||c__AC1--3:gtdb_domain_counter=d__Bacteria--6:gtdb_family_counter=f__EtOH8--2||f__QNBC01--3||f__UBA2255--1:gtdb_genus_counter=g__QNBC01--3||g__UBA2226--2||g__UBA2255--1:gtdb_order_counter=o__AC1--3||o__QNBC01--3:gtdb_phylum_counter=p__Edwardsbacteria--3||p__WOR-3--3:gtdb_species_counter=s__QNBC01 sp003641665--1||s__QNBC01 sp011682715--1||s__QNBC01 sp015486655--1||s__UBA2226 sp001777915--1||s__UBA2226 sp018821925--1||s__UBA2255 sp002347565--1:heptad_counter=MCP-28H--1||MCP-44H--3:lbd_counter=:lca_tree=d__Bacteria:name=N62190:ref_name_counter=])0.471:0.097634[&&NHX:Sample_counter=:Type_counter=GTDB--6:capture_class_counter=:capture_domain_counter=:capture_family_counter=:capture_genus_counter=:capture_order_counter=:capture_phylum_counter=:capture_species_counter=:gtdb_class_counter=c__32-111--3||c__AC1--3:gtdb_domain_counter=d__Bacteria--6:gtdb_family_counter=f__EtOH8--2||f__QNBC01--3||f__UBA2255--1:gtdb_genus_counter=g__QNBC01--3||g__UBA2226--2||g__UBA2255--1:gtdb_order_counter=o__AC1--3||o__QNBC01--3:gtdb_phylum_counter=p__Edwardsbacteria--3||p__WOR-3--3:gtdb_species_counter=s__QNBC01 sp003641665--1||s__QNBC01 sp011682715--1||s__QNBC01 sp015486655--1||s__UBA2226 sp001777915--1||s__UBA2226 sp018821925--1||s__UBA2255 sp002347565--1:heptad_counter=MCP-28H--1||MCP-44H--3:lbd_counter=:lca_tree=d__Bacteria:name=N62191:ref_name_counter=],((GB_GCA_011051315.1_protein.faa_DSKY01000020.1_144@PF00015_full_PFAM.1.67.237:0.153492[&&NHX:Type=GTDB:gtdb_class=c__WOR-3:gtdb_domain=d__Bacteria:gtdb_family=f__SM23-42:gtdb_genus=g__DTOZ01:gtdb_order=o__SM23-42:gtdb_phylum=p__WOR-3:gtdb_species=s__DTOZ01 sp011051315:species=d__Bacteria_p__WOR-3_c__WOR-3_o__SM23-42_f__SM23-42_g__DTOZ01_s__DTOZ01 sp011051315],GB_GCA_011358055.1_protein.faa_DTOZ01000051.1_7@PF00015_full_PFAM.1.79.259:0.153741[&&NHX:Type=GTDB:gtdb_class=c__WOR-3:gtdb_domain=d__Bacteria:gtdb_family=f__SM23-42:gtdb_genus=g__DTOZ01:gtdb_order=o__SM23-42:gtdb_phylum=p__WOR-3:gtdb_species=s__DTOZ01 sp011358055:heptad=MCP-28H:species=d__Bacteria_p__WOR-3_c__WOR-3_o__SM23-42_f__SM23-42_g__DTOZ01_s__DTOZ01 sp011358055])0.891:0.264902[&&NHX:Sample_counter=:Type_counter=GTDB--2:capture_class_counter=:capture_domain_counter=:capture_family_counter=:capture_genus_counter=:capture_order_counter=:capture_phylum_counter=:capture_species_counter=:evoltype=D:gtdb_class_counter=c__WOR-3--2:gtdb_domain_counter=d__Bacteria--2:gtdb_family_counter=f__SM23-42--2:gtdb_genus_counter=g__DTOZ01--2:gtdb_order_counter=o__SM23-42--2:gtdb_phylum_counter=p__WOR-3--2:gtdb_species_counter=s__DTOZ01 sp011051315--1||s__DTOZ01 sp011358055--1:heptad_counter=MCP-28H--1:lbd_counter=:lca=d__Bacteria:lca_tree=g__DTOZ01:name=N62194:ref_name_counter=],(GB_GCA_001771735.1_protein.faa_MEUM01000025.1_2@PF00015_full_PFAM.1.76.237:0.35158[&&NHX:Type=GTDB:gtdb_class=c__WOR-3:gtdb_domain=d__Bacteria:gtdb_family=f__SM23-42:gtdb_genus=g__RBG-13-43-14:gtdb_order=o__SM23-42:gtdb_phylum=p__WOR-3:gtdb_species=s__RBG-13-43-14 sp001771735:heptad=MCP-28H:species=d__Bacteria_p__WOR-3_c__WOR-3_o__SM23-42_f__SM23-42_g__RBG-13-43-14_s__RBG-13-43-14 sp001771735],(GB_GCA_002049785.1_protein.faa_MUKB01000067.1_6@PF00015_full_PFAM.80.239:0.281157[&&NHX:Type=GTDB:gtdb_class=c__WOR-3:gtdb_domain=d__Bacteria:gtdb_family=f__SM23-42:gtdb_genus=g__4484-100:gtdb_order=o__SM23-42:gtdb_phylum=p__WOR-3:gtdb_species=s__4484-100 sp002049785:heptad=MCP-28H:species=d__Bacteria_p__WOR-3_c__WOR-3_o__SM23-42_f__SM23-42_g__4484-100_s__4484-100 sp002049785],(GB_GCA_016936155.1_protein.faa_JAFGPO010000011.1_14@PF00015_full_PFAM.1.76.237:0.356497[&&NHX:Type=GTDB:gtdb_class=c__WOR-3:gtdb_domain=d__Bacteria:gtdb_family=f__SM23-42:gtdb_genus=g__DRIG01:gtdb_order=o__SM23-42:gtdb_phylum=p__WOR-3:gtdb_species=s__DRIG01 sp016936155:heptad=MCP-28H:species=d__Bacteria_p__WOR-3_c__WOR-3_o__SM23-42_f__SM23-42_g__DRIG01_s__DRIG01 sp016936155],GB_GCA_011052815.1_protein.faa_DRIG01000105.1_4@PF00015_full_PFAM.1.80.239:0.079137[&&NHX:Type=GTDB:gtdb_class=c__WOR-3:gtdb_domain=d__Bacteria:gtdb_family=f__SM23-42:gtdb_genus=g__DRIG01:gtdb_order=o__SM23-42:gtdb_phylum=p__WOR-3:gtdb_species=s__DRIG01 sp011052815:heptad=MCP-28H:species=d__Bacteria_p__WOR-3_c__WOR-3_o__SM23-42_f__SM23-42_g__DRIG01_s__DRIG01 sp011052815])0.942:0.1272[&&NHX:Sample_counter=:Type_counter=GTDB--2:capture_class_counter=:capture_domain_counter=:capture_family_counter=:capture_genus_counter=:capture_order_counter=:capture_phylum_counter=:capture_species_counter=:evoltype=D:gtdb_class_counter=c__WOR-3--2:gtdb_domain_counter=d__Bacteria--2:gtdb_family_counter=f__SM23-42--2:gtdb_genus_counter=g__DRIG01--2:gtdb_order_counter=o__SM23-42--2:gtdb_phylum_counter=p__WOR-3--2:gtdb_species_counter=s__DRIG01 sp011052815--1||s__DRIG01 sp016936155--1:heptad_counter=MCP-28H--2:lbd_counter=:lca=d__Bacteria:lca_tree=g__DRIG01:name=N62199:ref_name_counter=])0.863:0.105028[&&NHX:Sample_counter=:Type_counter=GTDB--3:capture_class_counter=:capture_domain_counter=:capture_family_counter=:capture_genus_counter=:capture_order_counter=:capture_phylum_counter=:capture_species_counter=:evoltype=D:gtdb_class_counter=c__WOR-3--3:gtdb_domain_counter=d__Bacteria--3:gtdb_family_counter=f__SM23-42--3:gtdb_genus_counter=g__4484-100--1||g__DRIG01--2:gtdb_order_counter=o__SM23-42--3:gtdb_phylum_counter=p__WOR-3--3:gtdb_species_counter=s__4484-100 sp002049785--1||s__DRIG01 sp011052815--1||s__DRIG01 sp016936155--1:heptad_counter=MCP-28H--3:lbd_counter=:lca=d__Bacteria:lca_tree=f__SM23-42:name=N62200:ref_name_counter=])0.766:0.162087[&&NHX:Sample_counter=:Type_counter=GTDB--4:capture_class_counter=:capture_domain_counter=:capture_family_counter=:capture_genus_counter=:capture_order_counter=:capture_phylum_counter=:capture_species_counter=:evoltype=D:gtdb_class_counter=c__WOR-3--4:gtdb_domain_counter=d__Bacteria--4:gtdb_family_counter=f__SM23-42--4:gtdb_genus_counter=g__4484-100--1||g__DRIG01--2||g__RBG-13-43-14--1:gtdb_order_counter=o__SM23-42--4:gtdb_phylum_counter=p__WOR-3--4:gtdb_species_counter=s__4484-100 sp002049785--1||s__DRIG01 sp011052815--1||s__DRIG01 sp016936155--1||s__RBG-13-43-14 sp001771735--1:heptad_counter=MCP-28H--4:lbd_counter=:lca=d__Bacteria:lca_tree=f__SM23-42:name=N62201:ref_name_counter=])1:1.22104[&&NHX:Sample_counter=:Type_counter=GTDB--6:capture_class_counter=:capture_domain_counter=:capture_family_counter=:capture_genus_counter=:capture_order_counter=:capture_phylum_counter=:capture_species_counter=:evoltype=D:gtdb_class_counter=c__WOR-3--6:gtdb_domain_counter=d__Bacteria--6:gtdb_family_counter=f__SM23-42--6:gtdb_genus_counter=g__4484-100--1||g__DRIG01--2||g__DTOZ01--2||g__RBG-13-43-14--1:gtdb_order_counter=o__SM23-42--6:gtdb_phylum_counter=p__WOR-3--6:gtdb_species_counter=s__4484-100 sp002049785--1||s__DRIG01 sp011052815--1||s__DRIG01 sp016936155--1||s__DTOZ01 sp011051315--1||s__DTOZ01 sp011358055--1||s__RBG-13-43-14 sp001771735--1:heptad_counter=MCP-28H--5:lbd_counter=:lca=d__Bacteria:lca_tree=f__SM23-42:name=N62202:ref_name_counter=])0.838:0.105391[&&NHX:Sample_counter=:Type_counter=GTDB--12:capture_class_counter=:capture_domain_counter=:capture_family_counter=:capture_genus_counter=:capture_order_counter=:capture_phylum_counter=:capture_species_counter=:gtdb_class_counter=c__32-111--3||c__AC1--3||c__WOR-3--6:gtdb_domain_counter=d__Bacteria--12:gtdb_family_counter=f__EtOH8--2||f__QNBC01--3||f__SM23-42--6||f__UBA2255--1:gtdb_genus_counter=g__4484-100--1||g__DRIG01--2||g__DTOZ01--2||g__QNBC01--3||g__RBG-13-43-14--1||g__UBA2226--2||g__UBA2255--1:gtdb_order_counter=o__AC1--3||o__QNBC01--3||o__SM23-42--6:gtdb_phylum_counter=p__Edwardsbacteria--3||p__WOR-3--9:gtdb_species_counter=s__4484-100 sp002049785--1||s__DRIG01 sp011052815--1||s__DRIG01 sp016936155--1||s__DTOZ01 sp011051315--1||s__DTOZ01 sp011358055--1||s__QNBC01 sp003641665--1||s__QNBC01 sp011682715--1||s__QNBC01 sp015486655--1||s__RBG-13-43-14 sp001771735--1||s__UBA2226 sp001777915--1||s__UBA2226 sp018821925--1||s__UBA2255 sp002347565--1:heptad_counter=MCP-28H--6||MCP-44H--3:lbd_counter=:lca_tree=d__Bacteria:name=N62203:ref_name_counter=])0.643:0.113814[&&NHX:Sample_counter=:Type_counter=GTDB--18:capture_class_counter=:capture_domain_counter=:capture_family_counter=:capture_genus_counter=:capture_order_counter=:capture_phylum_counter=:capture_species_counter=:gtdb_class_counter=c__32-111--3||c__AC1--3||c__Cyanobacteriia--1||c__SM23-61--1||c__Thermodesulfovibrionia--1||c__UBA3072--2||c__WOR-3--7:gtdb_domain_counter=d__Bacteria--18:gtdb_family_counter=f__EtOH8--2||f__JdFR-85--1||f__Microcoleaceae--1||f__QNBC01--3||f__SM23-42--7||f__SM23-61--1||f__UBA2255--1||f__UBA3072--2:gtdb_genus_counter=g__4484-100--1||g__BMS3Bbin07--1||g__DRIG01--2||g__DTOZ01--2||g__E29-bin14--1||g__JAFGHJ01--1||g__Planktothrix--1||g__QNBC01--3||g__RBG-13-43-14--2||g__SM23-61--1||g__UBA2226--2||g__UBA2255--1:gtdb_order_counter=o__AC1--3||o__Cyanobacteriales--1||o__QNBC01--3||o__SM23-42--7||o__SM23-61--1||o__Thermodesulfovibrionales--1||o__UBA3072--2:gtdb_phylum_counter=p__Cyanobacteria--1||p__Desulfobacterota--1||p__Edwardsbacteria--3||p__Nitrospirota--1||p__WOR-3--12:gtdb_species_counter=s__4484-100 sp002049785--1||s__BMS3Bbin07 sp002898135--1||s__DRIG01 sp011052815--1||s__DRIG01 sp016936155--1||s__DTOZ01 sp011051315--1||s__DTOZ01 sp011358055--1||s__E29-bin14 sp004377355--1||s__JAFGHJ01 sp016930175--1||s__Planktothrix sp003456035--1||s__QNBC01 sp003641665--1||s__QNBC01 sp011682715--1||s__QNBC01 sp015486655--1||s__RBG-13-43-14 sp001771735--2||s__SM23-61 sp003154025--1||s__UBA2226 sp001777915--1||s__UBA2226 sp018821925--1||s__UBA2255 sp002347565--1:heptad_counter=MCP-28H--7||MCP-42H--1||MCP-44H--5||MCP-64H--1:lbd_counter=:lca_tree=d__Bacteria:name=N62204:ref_name_counter=],(GB_GCA_002084985.1_protein.faa_MZGO01000052.1_6@PF00015_full_PFAM.1.271.344:1.8984[&&NHX:Type=GTDB:gtdb_class=c__Thermotogae:gtdb_domain=d__Bacteria:gtdb_family=f__Thermotogaceae:gtdb_genus=g__4484-232:gtdb_order=o__Thermotogales:gtdb_phylum=p__Thermotogota:gtdb_species=s__4484-232 sp002084985:heptad=MCP-44H:species=d__Bacteria_p__Thermotogota_c__Thermotogae_o__Thermotogales_f__Thermotogaceae_g__4484-232_s__4484-232 sp002084985],(GB_GCA_902158745.1_protein.faa_CABGHH010000051.1_3@PF00015_full_PFAM.325.539:0.0145358[&&NHX:Type=GTDB:gtdb_class=c__Methanoliparia:gtdb_domain=d__Archaea:gtdb_family=f__Methanoliparaceae:gtdb_genus=g__Methanolliviera:gtdb_order=o__Methanoliparales:gtdb_phylum=p__Halobacteriota:gtdb_species=s__Methanolliviera sp902158745:heptad=MCP-44H:species=d__Archaea_p__Halobacteriota_c__Methanoliparia_o__Methanoliparales_f__Methanoliparaceae_g__Methanolliviera_s__Methanolliviera sp902158745],(GB_GCA_004212085.1_protein.faa_RXIL01000035.1_13@PF00015_full_PFAM.520.725:0.0216789[&&NHX:Type=GTDB:gtdb_class=c__Methanoliparia:gtdb_domain=d__Archaea:gtdb_family=f__Methanoliparaceae:gtdb_genus=g__Methanolliviera:gtdb_order=o__Methanoliparales:gtdb_phylum=p__Halobacteriota:gtdb_species=s__Methanolliviera hydrocarbonicum:heptad=MCP-44H:species=d__Archaea_p__Halobacteriota_c__Methanoliparia_o__Methanoliparales_f__Methanoliparaceae_g__Methanolliviera_s__Methanolliviera hydrocarbonicum],GB_GCA_902158735.1_protein.faa_CABGHG010000082.1_3@PF00015_full_PFAM.518.723:0.0212372[&&NHX:Type=GTDB:gtdb_class=c__Methanoliparia:gtdb_domain=d__Archaea:gtdb_family=f__Methanoliparaceae:gtdb_genus=g__Methanolliviera:gtdb_order=o__Methanoliparales:gtdb_phylum=p__Halobacteriota:gtdb_species=s__Methanolliviera sp902158735:heptad=MCP-44H:species=d__Archaea_p__Halobacteriota_c__Methanoliparia_o__Methanoliparales_f__Methanoliparaceae_g__Methanolliviera_s__Methanolliviera sp902158735])0:5e-09[&&NHX:Sample_counter=:Type_counter=GTDB--2:capture_class_counter=:capture_domain_counter=:capture_family_counter=:capture_genus_counter=:capture_order_counter=:capture_phylum_counter=:capture_species_counter=:evoltype=D:gtdb_class_counter=c__Methanoliparia--2:gtdb_domain_counter=d__Archaea--2:gtdb_family_counter=f__Methanoliparaceae--2:gtdb_genus_counter=g__Methanolliviera--2:gtdb_order_counter=o__Methanoliparales--2:gtdb_phylum_counter=p__Halobacteriota--2:gtdb_species_counter=s__Methanolliviera hydrocarbonicum--1||s__Methanolliviera sp902158735--1:heptad_counter=MCP-44H--2:lbd_counter=:lca=d__Archaea:lca_tree=g__Methanolliviera:name=N62209:ref_name_counter=])0.93:1.09489[&&NHX:Sample_counter=:Type_counter=GTDB--3:capture_class_counter=:capture_domain_counter=:capture_family_counter=:capture_genus_counter=:capture_order_counter=:capture_phylum_counter=:capture_species_counter=:evoltype=D:gtdb_class_counter=c__Methanoliparia--3:gtdb_domain_counter=d__Archaea--3:gtdb_family_counter=f__Methanoliparaceae--3:gtdb_genus_counter=g__Methanolliviera--3:gtdb_order_counter=o__Methanoliparales--3:gtdb_phylum_counter=p__Halobacteriota--3:gtdb_species_counter=s__Methanolliviera hydrocarbonicum--1||s__Methanolliviera sp902158735--1||s__Methanolliviera sp902158745--1:heptad_counter=MCP-44H--3:lbd_counter=:lca=d__Archaea:lca_tree=g__Methanolliviera:name=N62210:ref_name_counter=])0.861:0.434681[&&NHX:Sample_counter=:Type_counter=GTDB--4:capture_class_counter=:capture_domain_counter=:capture_family_counter=:capture_genus_counter=:capture_order_counter=:capture_phylum_counter=:capture_species_counter=:gtdb_class_counter=c__Methanoliparia--3||c__Thermotogae--1:gtdb_domain_counter=d__Archaea--3||d__Bacteria--1:gtdb_family_counter=f__Methanoliparaceae--3||f__Thermotogaceae--1:gtdb_genus_counter=g__4484-232--1||g__Methanolliviera--3:gtdb_order_counter=o__Methanoliparales--3||o__Thermotogales--1:gtdb_phylum_counter=p__Halobacteriota--3||p__Thermotogota--1:gtdb_species_counter=s__4484-232 sp002084985--1||s__Methanolliviera hydrocarbonicum--1||s__Methanolliviera sp902158735--1||s__Methanolliviera sp902158745--1:heptad_counter=MCP-44H--4:lbd_counter=:name=N62211:ref_name_counter=])0.882:0.134643[&&NHX:Sample_counter=:Type_counter=GTDB--22:capture_class_counter=:capture_domain_counter=:capture_family_counter=:capture_genus_counter=:capture_order_counter=:capture_phylum_counter=:capture_species_counter=:gtdb_class_counter=c__32-111--3||c__AC1--3||c__Cyanobacteriia--1||c__Methanoliparia--3||c__SM23-61--1||c__Thermodesulfovibrionia--1||c__Thermotogae--1||c__UBA3072--2||c__WOR-3--7:gtdb_domain_counter=d__Archaea--3||d__Bacteria--19:gtdb_family_counter=f__EtOH8--2||f__JdFR-85--1||f__Methanoliparaceae--3||f__Microcoleaceae--1||f__QNBC01--3||f__SM23-42--7||f__SM23-61--1||f__Thermotogaceae--1||f__UBA2255--1||f__UBA3072--2:gtdb_genus_counter=g__4484-100--1||g__4484-232--1||g__BMS3Bbin07--1||g__DRIG01--2||g__DTOZ01--2||g__E29-bin14--1||g__JAFGHJ01--1||g__Methanolliviera--3||g__Planktothrix--1||g__QNBC01--3||g__RBG-13-43-14--2||g__SM23-61--1||g__UBA2226--2||g__UBA2255--1:gtdb_order_counter=o__AC1--3||o__Cyanobacteriales--1||o__Methanoliparales--3||o__QNBC01--3||o__SM23-42--7||o__SM23-61--1||o__Thermodesulfovibrionales--1||o__Thermotogales--1||o__UBA3072--2:gtdb_phylum_counter=p__Cyanobacteria--1||p__Desulfobacterota--1||p__Edwardsbacteria--3||p__Halobacteriota--3||p__Nitrospirota--1||p__Thermotogota--1||p__WOR-3--12:gtdb_species_counter=s__4484-100 sp002049785--1||s__4484-232 sp002084985--1||s__BMS3Bbin07 sp002898135--1||s__DRIG01 sp011052815--1||s__DRIG01 sp016936155--1||s__DTOZ01 sp011051315--1||s__DTOZ01 sp011358055--1||s__E29-bin14 sp004377355--1||s__JAFGHJ01 sp016930175--1||s__Methanolliviera hydrocarbonicum--1||s__Methanolliviera sp902158735--1||s__Methanolliviera sp902158745--1||s__Planktothrix sp003456035--1||s__QNBC01 sp003641665--1||s__QNBC01 sp011682715--1||s__QNBC01 sp015486655--1||s__RBG-13-43-14 sp001771735--2||s__SM23-61 sp003154025--1||s__UBA2226 sp001777915--1||s__UBA2226 sp018821925--1||s__UBA2255 sp002347565--1:heptad_counter=MCP-28H--7||MCP-42H--1||MCP-44H--9||MCP-64H--1:lbd_counter=:name=N62212:ref_name_counter=],((((RS_GCF_900115065.1_protein.faa_NZ_FOVE01000008.1_3@PF00015_full_PFAM.1.360.438:3.523[&&NHX:Type=GTDB:gtdb_class=c__Gammaproteobacteria:gtdb_domain=d__Bacteria:gtdb_family=f__Chitinibacteraceae:gtdb_genus=g__Formivibrio:gtdb_order=o__Burkholderiales:gtdb_phylum=p__Proteobacteria:gtdb_species=s__Formivibrio citricus:heptad=MCP-34H:species=d__Bacteria_p__Proteobacteria_c__Gammaproteobacteria_o__Burkholderiales_f__Chitinibacteraceae_g__Formivibrio_s__Formivibrio citricus],GB_GCA_000695745.1_protein.faa_ASHK01000613.1_4@PF00015_full_PFAM.331.381:0.149299[&&NHX:Type=GTDB:gtdb_class=c__Gammaproteobacteria:gtdb_domain=d__Bacteria:gtdb_family=f__Vibrionaceae:gtdb_genus=g__Vibrio:gtdb_order=o__Enterobacterales:gtdb_phylum=p__Proteobacteria:gtdb_species=s__Vibrio madracius:heptad=MCP-40H:species=d__Bacteria_p__Proteobacteria_c__Gammaproteobacteria_o__Enterobacterales_f__Vibrionaceae_g__Vibrio_s__Vibrio madracius])0.181:0.85851[&&NHX:Sample_counter=:Type_counter=GTDB--2:capture_class_counter=:capture_domain_counter=:capture_family_counter=:capture_genus_counter=:capture_order_counter=:capture_phylum_counter=:capture_species_counter=:evoltype=D:gtdb_class_counter=c__Gammaproteobacteria--2:gtdb_domain_counter=d__Bacteria--2:gtdb_family_counter=f__Chitinibacteraceae--1||f__Vibrionaceae--1:gtdb_genus_counter=g__Formivibrio--1||g__Vibrio--1:gtdb_order_counter=o__Burkholderiales--1||o__Enterobacterales--1:gtdb_phylum_counter=p__Proteobacteria--2:gtdb_species_counter=s__Formivibrio citricus--1||s__Vibrio madracius--1:heptad_counter=MCP-34H--1||MCP-40H--1:lbd_counter=:lca=d__Bacteria:lca_tree=c__Gammaproteobacteria:name=N62215:ref_name_counter=],((GB_GCA_017532485.1_protein.faa_JAFXJE010000202.1_9@PF00015_full_PFAM.1.148:2.91087[&&NHX:Type=GTDB:gtdb_class=c__Peptococcia:gtdb_domain=d__Bacteria:gtdb_family=f__Peptococcaceae:gtdb_genus=g__RGIG6463:gtdb_order=o__Peptococcales:gtdb_phylum=p__Firmicutes_B:gtdb_species=s__RGIG6463 sp017532485:heptad=MCP-44H:species=d__Bacteria_p__Firmicutes_B_c__Peptococcia_o__Peptococcales_f__Peptococcaceae_g__RGIG6463_s__RGIG6463 sp017532485],(RS_GCF_900114655.1_protein.faa_NZ_FOTT01000035.1_12@PF00015_full_PFAM.145.288:0.197751[&&NHX:Type=GTDB:gtdb_class=c__Halanaerobiia:gtdb_domain=d__Bacteria:gtdb_family=f__Acetohalobiaceae:gtdb_genus=g__Frackibacter:gtdb_order=o__Halobacteroidales:gtdb_phylum=p__Firmicutes_F:gtdb_species=s__Frackibacter sp900114655:species=d__Bacteria_p__Firmicutes_F_c__Halanaerobiia_o__Halobacteroidales_f__Acetohalobiaceae_g__Frackibacter_s__Frackibacter sp900114655],RS_GCF_900167185.1_protein.faa_NZ_FUWM01000006.1_44@PF00015_full_PFAM.98.330:0.169164[&&NHX:Type=GTDB:gtdb_class=c__Halanaerobiia:gtdb_domain=d__Bacteria:gtdb_family=f__Acetohalobiaceae:gtdb_genus=g__Selenihalanaerobacter:gtdb_order=o__Halobacteroidales:gtdb_phylum=p__Firmicutes_F:gtdb_species=s__Selenihalanaerobacter shriftii:species=d__Bacteria_p__Firmicutes_F_c__Halanaerobiia_o__Halobacteroidales_f__Acetohalobiaceae_g__Selenihalanaerobacter_s__Selenihalanaerobacter shriftii])0.982:1.04702[&&NHX:Sample_counter=:Type_counter=GTDB--2:capture_class_counter=:capture_domain_counter=:capture_family_counter=:capture_genus_counter=:capture_order_counter=:capture_phylum_counter=:capture_species_counter=:evoltype=D:gtdb_class_counter=c__Halanaerobiia--2:gtdb_domain_counter=d__Bacteria--2:gtdb_family_counter=f__Acetohalobiaceae--2:gtdb_genus_counter=g__Frackibacter--1||g__Selenihalanaerobacter--1:gtdb_order_counter=o__Halobacteroidales--2:gtdb_phylum_counter=p__Firmicutes_F--2:gtdb_species_counter=s__Frackibacter sp900114655--1||s__Selenihalanaerobacter shriftii--1:heptad_counter=:lbd_counter=:lca=d__Bacteria:lca_tree=f__Acetohalobiaceae:name=N62219:ref_name_counter=])0.792:0.346787[&&NHX:Sample_counter=:Type_counter=GTDB--3:capture_class_counter=:capture_domain_counter=:capture_family_counter=:capture_genus_counter=:capture_order_counter=:capture_phylum_counter=:capture_species_counter=:evoltype=D:gtdb_class_counter=c__Halanaerobiia--2||c__Peptococcia--1:gtdb_domain_counter=d__Bacteria--3:gtdb_family_counter=f__Acetohalobiaceae--2||f__Peptococcaceae--1:gtdb_genus_counter=g__Frackibacter--1||g__RGIG6463--1||g__Selenihalanaerobacter--1:gtdb_order_counter=o__Halobacteroidales--2||o__Peptococcales--1:gtdb_phylum_counter=p__Firmicutes_B--1||p__Firmicutes_F--2:gtdb_species_counter=s__Frackibacter sp900114655--1||s__RGIG6463 sp017532485--1||s__Selenihalanaerobacter shriftii--1:heptad_counter=MCP-44H--1:lbd_counter=:lca=d__Bacteria:lca_tree=d__Bacteria:name=N62220:ref_name_counter=],((GB_GCA_003246895.1_protein.faa_QKCL01000058.1_2@PF00015_full_PFAM.481.767:0.848738[&&NHX:Type=GTDB:gtdb_class=c__UBA4802:gtdb_domain=d__Bacteria:gtdb_family=f__UBA5550:gtdb_genus=g__SZUA-423:gtdb_order=o__UBA4802:gtdb_phylum=p__Spirochaetota:gtdb_species=s__SZUA-423 sp003246895:heptad=MCP-24H:species=d__Bacteria_p__Spirochaetota_c__UBA4802_o__UBA4802_f__UBA5550_g__SZUA-423_s__SZUA-423 sp003246895],(GB_GCA_012729715.1_protein.faa_JAAYCQ010000277.1_6@PF00015_full_PFAM.1.489.555:2.37345[&&NHX:Type=GTDB:gtdb_class=c__Syntrophomonadia:gtdb_domain=d__Bacteria:gtdb_family=f__Syntrophomonadaceae:gtdb_genus=g__UBA4844:gtdb_order=o__Syntrophomonadales:gtdb_phylum=p__Firmicutes_B:gtdb_species=s__UBA4844 sp012729715:species=d__Bacteria_p__Firmicutes_B_c__Syntrophomonadia_o__Syntrophomonadales_f__Syntrophomonadaceae_g__UBA4844_s__UBA4844 sp012729715],(RS_GCF_900185645.1_protein.faa_NZ_FYAM01000023.1_956@PF00015_full_PFAM.1.604.684:5e-09[&&NHX:Type=GTDB:gtdb_class=c__Clostridia:gtdb_domain=d__Bacteria:gtdb_family=f__Clostridiaceae:gtdb_genus=g__Clostridium_AK:gtdb_order=o__Clostridiales:gtdb_phylum=p__Firmicutes_A:gtdb_species=s__Clostridium_AK sp900185645:heptad=MCP-44H:species=d__Bacteria_p__Firmicutes_A_c__Clostridia_o__Clostridiales_f__Clostridiaceae_g__Clostridium_AK_s__Clostridium_AK sp900185645],RS_GCF_016908015.1_protein.faa_NZ_JAFBDB010000005.1_88@PF00015_full_PFAM.1.604.683:0.0226594[&&NHX:Type=GTDB:gtdb_class=c__Clostridia:gtdb_domain=d__Bacteria:gtdb_family=f__Clostridiaceae:gtdb_genus=g__Clostridium_AK:gtdb_order=o__Clostridiales:gtdb_phylum=p__Firmicutes_A:gtdb_species=s__Clostridium_AK pascui:heptad=MCP-44H:species=d__Bacteria_p__Firmicutes_A_c__Clostridia_o__Clostridiales_f__Clostridiaceae_g__Clostridium_AK_s__Clostridium_AK pascui])0.871:0.817541[&&NHX:Sample_counter=:Type_counter=GTDB--2:capture_class_counter=:capture_domain_counter=:capture_family_counter=:capture_genus_counter=:capture_order_counter=:capture_phylum_counter=:capture_species_counter=:evoltype=D:gtdb_class_counter=c__Clostridia--2:gtdb_domain_counter=d__Bacteria--2:gtdb_family_counter=f__Clostridiaceae--2:gtdb_genus_counter=g__Clostridium_AK--2:gtdb_order_counter=o__Clostridiales--2:gtdb_phylum_counter=p__Firmicutes_A--2:gtdb_species_counter=s__Clostridium_AK pascui--1||s__Clostridium_AK sp900185645--1:heptad_counter=MCP-44H--2:lbd_counter=:lca=d__Bacteria:lca_tree=g__Clostridium_AK:name=N62225:ref_name_counter=])0.913:0.976264[&&NHX:Sample_counter=:Type_counter=GTDB--3:capture_class_counter=:capture_domain_counter=:capture_family_counter=:capture_genus_counter=:capture_order_counter=:capture_phylum_counter=:capture_species_counter=:evoltype=D:gtdb_class_counter=c__Clostridia--2||c__Syntrophomonadia--1:gtdb_domain_counter=d__Bacteria--3:gtdb_family_counter=f__Clostridiaceae--2||f__Syntrophomonadaceae--1:gtdb_genus_counter=g__Clostridium_AK--2||g__UBA4844--1:gtdb_order_counter=o__Clostridiales--2||o__Syntrophomonadales--1:gtdb_phylum_counter=p__Firmicutes_A--2||p__Firmicutes_B--1:gtdb_species_counter=s__Clostridium_AK pascui--1||s__Clostridium_AK sp900185645--1||s__UBA4844 sp012729715--1:heptad_counter=MCP-44H--2:lbd_counter=:lca=d__Bacteria:lca_tree=d__Bacteria:name=N62226:ref_name_counter=])0.739:0.29066[&&NHX:Sample_counter=:Type_counter=GTDB--4:capture_class_counter=:capture_domain_counter=:capture_family_counter=:capture_genus_counter=:capture_order_counter=:capture_phylum_counter=:capture_species_counter=:evoltype=D:gtdb_class_counter=c__Clostridia--2||c__Syntrophomonadia--1||c__UBA4802--1:gtdb_domain_counter=d__Bacteria--4:gtdb_family_counter=f__Clostridiaceae--2||f__Syntrophomonadaceae--1||f__UBA5550--1:gtdb_genus_counter=g__Clostridium_AK--2||g__SZUA-423--1||g__UBA4844--1:gtdb_order_counter=o__Clostridiales--2||o__Syntrophomonadales--1||o__UBA4802--1:gtdb_phylum_counter=p__Firmicutes_A--2||p__Firmicutes_B--1||p__Spirochaetota--1:gtdb_species_counter=s__Clostridium_AK pascui--1||s__Clostridium_AK sp900185645--1||s__SZUA-423 sp003246895--1||s__UBA4844 sp012729715--1:heptad_counter=MCP-24H--1||MCP-44H--2:lbd_counter=:lca=d__Bacteria:lca_tree=d__Bacteria:name=N62227:ref_name_counter=],(RS_GCF_017298635.1_protein.faa_NZ_CP071182.1_3884@PF00015_full_PFAM.114.272:1.34853[&&NHX:Type=GTDB:gtdb_class=c__Bacilli:gtdb_domain=d__Bacteria:gtdb_family=f__Alicyclobacillaceae:gtdb_genus=g__Alicyclobacillus_B:gtdb_order=o__Alicyclobacillales:gtdb_phylum=p__Firmicutes:gtdb_species=s__Alicyclobacillus_B ferrooxydans_B:heptad=MCP-28H:species=d__Bacteria_p__Firmicutes_c__Bacilli_o__Alicyclobacillales_f__Alicyclobacillaceae_g__Alicyclobacillus_B_s__Alicyclobacillus_B ferrooxydans_B],(GB_GCA_014360205.1_protein.faa_JACIXZ010000015.1_1@PF00015_full_PFAM.98.269:0.441309[&&NHX:Type=GTDB:gtdb_class=c__Clostridia:gtdb_domain=d__Bacteria:gtdb_family=f__Tissierellaceae:gtdb_genus=g__Soehngenia_A:gtdb_order=o__Tissierellales:gtdb_phylum=p__Firmicutes_A:gtdb_species=s__Soehngenia_A sp014360205:heptad=MCP-28H:species=d__Bacteria_p__Firmicutes_A_c__Clostridia_o__Tissierellales_f__Tissierellaceae_g__Soehngenia_A_s__Soehngenia_A sp014360205],(RS_GCF_000387765.1_protein.faa_NZ_ARZA01000186.1_27@PF00015_full_PFAM.114.264:0.537383[&&NHX:Type=GTDB:gtdb_class=c__Clostridia:gtdb_domain=d__Bacteria:gtdb_family=f__Caldisalinibacteraceae:gtdb_genus=g__Caldisalinibacter:gtdb_order=o__Tissierellales:gtdb_phylum=p__Firmicutes_A:gtdb_species=s__Caldisalinibacter kiritimatiensis:heptad=MCP-44H:species=d__Bacteria_p__Firmicutes_A_c__Clostridia_o__Tissierellales_f__Caldisalinibacteraceae_g__Caldisalinibacter_s__Caldisalinibacter kiritimatiensis],((GB_GCA_012519355.1_protein.faa_JAAYQJ010000127.1_10@PF00015_full_PFAM.122.270:0.0298423[&&NHX:Type=GTDB:gtdb_class=c__Clostridia:gtdb_domain=d__Bacteria:gtdb_family=f__Tissierellaceae:gtdb_genus=g__JAAYFT01:gtdb_order=o__Tissierellales:gtdb_phylum=p__Firmicutes_A:gtdb_species=s__JAAYFT01 sp012519355:heptad=MCP-44H:species=d__Bacteria_p__Firmicutes_A_c__Clostridia_o__Tissierellales_f__Tissierellaceae_g__JAAYFT01_s__JAAYFT01 sp012519355],(GB_GCA_012728125.1_protein.faa_JAAYFT010000214.1_8@PF00015_full_PFAM.122.269:0.0435778[&&NHX:Type=GTDB:gtdb_class=c__Clostridia:gtdb_domain=d__Bacteria:gtdb_family=f__Tissierellaceae:gtdb_genus=g__JAAYFT01:gtdb_order=o__Tissierellales:gtdb_phylum=p__Firmicutes_A:gtdb_species=s__JAAYFT01 sp012728125:heptad=MCP-44H:species=d__Bacteria_p__Firmicutes_A_c__Clostridia_o__Tissierellales_f__Tissierellaceae_g__JAAYFT01_s__JAAYFT01 sp012728125],GB_GCA_012735245.1_protein.faa_JAAYHU010000116.1_11@PF00015_full_PFAM.124.270:0.0511405[&&NHX:Type=GTDB:gtdb_class=c__Clostridia:gtdb_domain=d__Bacteria:gtdb_family=f__Tissierellaceae:gtdb_genus=g__JAAYFT01:gtdb_order=o__Tissierellales:gtdb_phylum=p__Firmicutes_A:gtdb_species=s__JAAYFT01 sp012735245:heptad=MCP-44H:species=d__Bacteria_p__Firmicutes_A_c__Clostridia_o__Tissierellales_f__Tissierellaceae_g__JAAYFT01_s__JAAYFT01 sp012735245])0.713:0.0165805[&&NHX:Sample_counter=:Type_counter=GTDB--2:capture_class_counter=:capture_domain_counter=:capture_family_counter=:capture_genus_counter=:capture_order_counter=:capture_phylum_counter=:capture_species_counter=:evoltype=D:gtdb_class_counter=c__Clostridia--2:gtdb_domain_counter=d__Bacteria--2:gtdb_family_counter=f__Tissierellaceae--2:gtdb_genus_counter=g__JAAYFT01--2:gtdb_order_counter=o__Tissierellales--2:gtdb_phylum_counter=p__Firmicutes_A--2:gtdb_species_counter=s__JAAYFT01 sp012728125--1||s__JAAYFT01 sp012735245--1:heptad_counter=MCP-44H--2:lbd_counter=:lca=d__Bacteria:lca_tree=g__JAAYFT01:name=N62234:ref_name_counter=])0.953:0.159726[&&NHX:Sample_counter=:Type_counter=GTDB--3:capture_class_counter=:capture_domain_counter=:capture_family_counter=:capture_genus_counter=:capture_order_counter=:capture_phylum_counter=:capture_species_counter=:evoltype=D:gtdb_class_counter=c__Clostridia--3:gtdb_domain_counter=d__Bacteria--3:gtdb_family_counter=f__Tissierellaceae--3:gtdb_genus_counter=g__JAAYFT01--3:gtdb_order_counter=o__Tissierellales--3:gtdb_phylum_counter=p__Firmicutes_A--3:gtdb_species_counter=s__JAAYFT01 sp012519355--1||s__JAAYFT01 sp012728125--1||s__JAAYFT01 sp012735245--1:heptad_counter=MCP-44H--3:lbd_counter=:lca=d__Bacteria:lca_tree=g__JAAYFT01:name=N62235:ref_name_counter=],(RS_GCF_900107485.1_protein.faa_NZ_FNQE01000011.1_43@PF00015_full_PFAM.114.272:0.106903[&&NHX:Type=GTDB:gtdb_class=c__Clostridia:gtdb_domain=d__Bacteria:gtdb_family=f__Proteiniboraceae:gtdb_genus=g__Proteiniborus:gtdb_order=o__Tissierellales:gtdb_phylum=p__Firmicutes_A:gtdb_species=s__Proteiniborus ethanoligenes:heptad=MCP-44H:species=d__Bacteria_p__Firmicutes_A_c__Clostridia_o__Tissierellales_f__Proteiniboraceae_g__Proteiniborus_s__Proteiniborus ethanoligenes],(GB_GCA_002376545.1_protein.faa_DFOH01000004.1_122@PF00015_full_PFAM.116.273:0.0781176[&&NHX:Type=GTDB:gtdb_class=c__Clostridia:gtdb_domain=d__Bacteria:gtdb_family=f__Proteiniboraceae:gtdb_genus=g__Proteiniborus:gtdb_order=o__Tissierellales:gtdb_phylum=p__Firmicutes_A:gtdb_species=s__Proteiniborus sp002376545:heptad=MCP-28H:species=d__Bacteria_p__Firmicutes_A_c__Clostridia_o__Tissierellales_f__Proteiniboraceae_g__Proteiniborus_s__Proteiniborus sp002376545],GB_GCA_012799055.1_protein.faa_JAAZMA010000182.1_1@PF00015_full_PFAM.106.274:0.39254[&&NHX:Type=GTDB:gtdb_class=c__Clostridia:gtdb_domain=d__Bacteria:gtdb_family=f__Tepidimicrobiaceae:gtdb_genus=g__JAAZMA01:gtdb_order=o__Tissierellales:gtdb_phylum=p__Firmicutes_A:gtdb_species=s__JAAZMA01 sp012799055:heptad=MCP-44H:species=d__Bacteria_p__Firmicutes_A_c__Clostridia_o__Tissierellales_f__Tepidimicrobiaceae_g__JAAZMA01_s__JAAZMA01 sp012799055])0.227:0.0328697[&&NHX:Sample_counter=:Type_counter=GTDB--2:capture_class_counter=:capture_domain_counter=:capture_family_counter=:capture_genus_counter=:capture_order_counter=:capture_phylum_counter=:capture_species_counter=:evoltype=D:gtdb_class_counter=c__Clostridia--2:gtdb_domain_counter=d__Bacteria--2:gtdb_family_counter=f__Proteiniboraceae--1||f__Tepidimicrobiaceae--1:gtdb_genus_counter=g__JAAZMA01--1||g__Proteiniborus--1:gtdb_order_counter=o__Tissierellales--2:gtdb_phylum_counter=p__Firmicutes_A--2:gtdb_species_counter=s__JAAZMA01 sp012799055--1||s__Proteiniborus sp002376545--1:heptad_counter=MCP-28H--1||MCP-44H--1:lbd_counter=:lca=d__Bacteria:lca_tree=o__Tissierellales:name=N62239:ref_name_counter=])0.952:0.149053[&&NHX:Sample_counter=:Type_counter=GTDB--3:capture_class_counter=:capture_domain_counter=:capture_family_counter=:capture_genus_counter=:capture_order_counter=:capture_phylum_counter=:capture_species_counter=:evoltype=D:gtdb_class_counter=c__Clostridia--3:gtdb_domain_counter=d__Bacteria--3:gtdb_family_counter=f__Proteiniboraceae--2||f__Tepidimicrobiaceae--1:gtdb_genus_counter=g__JAAZMA01--1||g__Proteiniborus--2:gtdb_order_counter=o__Tissierellales--3:gtdb_phylum_counter=p__Firmicutes_A--3:gtdb_species_counter=s__JAAZMA01 sp012799055--1||s__Proteiniborus ethanoligenes--1||s__Proteiniborus sp002376545--1:heptad_counter=MCP-28H--1||MCP-44H--2:lbd_counter=:lca=d__Bacteria:lca_tree=o__Tissierellales:name=N62240:ref_name_counter=])0.068:0.132453[&&NHX:Sample_counter=:Type_counter=GTDB--6:capture_class_counter=:capture_domain_counter=:capture_family_counter=:capture_genus_counter=:capture_order_counter=:capture_phylum_counter=:capture_species_counter=:evoltype=D:gtdb_class_counter=c__Clostridia--6:gtdb_domain_counter=d__Bacteria--6:gtdb_family_counter=f__Proteiniboraceae--2||f__Tepidimicrobiaceae--1||f__Tissierellaceae--3:gtdb_genus_counter=g__JAAYFT01--3||g__JAAZMA01--1||g__Proteiniborus--2:gtdb_order_counter=o__Tissierellales--6:gtdb_phylum_counter=p__Firmicutes_A--6:gtdb_species_counter=s__JAAYFT01 sp012519355--1||s__JAAYFT01 sp012728125--1||s__JAAYFT01 sp012735245--1||s__JAAZMA01 sp012799055--1||s__Proteiniborus ethanoligenes--1||s__Proteiniborus sp002376545--1:heptad_counter=MCP-28H--1||MCP-44H--5:lbd_counter=:lca=d__Bacteria:lca_tree=o__Tissierellales:name=N62241:ref_name_counter=])0.952:0.430473[&&NHX:Sample_counter=:Type_counter=GTDB--7:capture_class_counter=:capture_domain_counter=:capture_family_counter=:capture_genus_counter=:capture_order_counter=:capture_phylum_counter=:capture_species_counter=:evoltype=D:gtdb_class_counter=c__Clostridia--7:gtdb_domain_counter=d__Bacteria--7:gtdb_family_counter=f__Caldisalinibacteraceae--1||f__Proteiniboraceae--2||f__Tepidimicrobiaceae--1||f__Tissierellaceae--3:gtdb_genus_counter=g__Caldisalinibacter--1||g__JAAYFT01--3||g__JAAZMA01--1||g__Proteiniborus--2:gtdb_order_counter=o__Tissierellales--7:gtdb_phylum_counter=p__Firmicutes_A--7:gtdb_species_counter=s__Caldisalinibacter kiritimatiensis--1||s__JAAYFT01 sp012519355--1||s__JAAYFT01 sp012728125--1||s__JAAYFT01 sp012735245--1||s__JAAZMA01 sp012799055--1||s__Proteiniborus ethanoligenes--1||s__Proteiniborus sp002376545--1:heptad_counter=MCP-28H--1||MCP-44H--6:lbd_counter=:lca=d__Bacteria:lca_tree=o__Tissierellales:name=N62242:ref_name_counter=])0.941:0.365433[&&NHX:Sample_counter=:Type_counter=GTDB--8:capture_class_counter=:capture_domain_counter=:capture_family_counter=:capture_genus_counter=:capture_order_counter=:capture_phylum_counter=:capture_species_counter=:evoltype=D:gtdb_class_counter=c__Clostridia--8:gtdb_domain_counter=d__Bacteria--8:gtdb_family_counter=f__Caldisalinibacteraceae--1||f__Proteiniboraceae--2||f__Tepidimicrobiaceae--1||f__Tissierellaceae--4:gtdb_genus_counter=g__Caldisalinibacter--1||g__JAAYFT01--3||g__JAAZMA01--1||g__Proteiniborus--2||g__Soehngenia_A--1:gtdb_order_counter=o__Tissierellales--8:gtdb_phylum_counter=p__Firmicutes_A--8:gtdb_species_counter=s__Caldisalinibacter kiritimatiensis--1||s__JAAYFT01 sp012519355--1||s__JAAYFT01 sp012728125--1||s__JAAYFT01 sp012735245--1||s__JAAZMA01 sp012799055--1||s__Proteiniborus ethanoligenes--1||s__Proteiniborus sp002376545--1||s__Soehngenia_A sp014360205--1:heptad_counter=MCP-28H--2||MCP-44H--6:lbd_counter=:lca=d__Bacteria:lca_tree=o__Tissierellales:name=N62243:ref_name_counter=])0.883:0.339923[&&NHX:Sample_counter=:Type_counter=GTDB--9:capture_class_counter=:capture_domain_counter=:capture_family_counter=:capture_genus_counter=:capture_order_counter=:capture_phylum_counter=:capture_species_counter=:evoltype=D:gtdb_class_counter=c__Bacilli--1||c__Clostridia--8:gtdb_domain_counter=d__Bacteria--9:gtdb_family_counter=f__Alicyclobacillaceae--1||f__Caldisalinibacteraceae--1||f__Proteiniboraceae--2||f__Tepidimicrobiaceae--1||f__Tissierellaceae--4:gtdb_genus_counter=g__Alicyclobacillus_B--1||g__Caldisalinibacter--1||g__JAAYFT01--3||g__JAAZMA01--1||g__Proteiniborus--2||g__Soehngenia_A--1:gtdb_order_counter=o__Alicyclobacillales--1||o__Tissierellales--8:gtdb_phylum_counter=p__Firmicutes--1||p__Firmicutes_A--8:gtdb_species_counter=s__Alicyclobacillus_B ferrooxydans_B--1||s__Caldisalinibacter kiritimatiensis--1||s__JAAYFT01 sp012519355--1||s__JAAYFT01 sp012728125--1||s__JAAYFT01 sp012735245--1||s__JAAZMA01 sp012799055--1||s__Proteiniborus ethanoligenes--1||s__Proteiniborus sp002376545--1||s__Soehngenia_A sp014360205--1:heptad_counter=MCP-28H--3||MCP-44H--6:lbd_counter=:lca=d__Bacteria:lca_tree=d__Bacteria:name=N62244:ref_name_counter=])0.299:0.0983262[&&NHX:Sample_counter=:Type_counter=GTDB--13:capture_class_counter=:capture_domain_counter=:capture_family_counter=:capture_genus_counter=:capture_order_counter=:capture_phylum_counter=:capture_species_counter=:evoltype=D:gtdb_class_counter=c__Bacilli--1||c__Clostridia--10||c__Syntrophomonadia--1||c__UBA4802--1:gtdb_domain_counter=d__Bacteria--13:gtdb_family_counter=f__Alicyclobacillaceae--1||f__Caldisalinibacteraceae--1||f__Clostridiaceae--2||f__Proteiniboraceae--2||f__Syntrophomonadaceae--1||f__Tepidimicrobiaceae--1||f__Tissierellaceae--4||f__UBA5550--1:gtdb_genus_counter=g__Alicyclobacillus_B--1||g__Caldisalinibacter--1||g__Clostridium_AK--2||g__JAAYFT01--3||g__JAAZMA01--1||g__Proteiniborus--2||g__SZUA-423--1||g__Soehngenia_A--1||g__UBA4844--1:gtdb_order_counter=o__Alicyclobacillales--1||o__Clostridiales--2||o__Syntrophomonadales--1||o__Tissierellales--8||o__UBA4802--1:gtdb_phylum_counter=p__Firmicutes--1||p__Firmicutes_A--10||p__Firmicutes_B--1||p__Spirochaetota--1:gtdb_species_counter=s__Alicyclobacillus_B ferrooxydans_B--1||s__Caldisalinibacter kiritimatiensis--1||s__Clostridium_AK pascui--1||s__Clostridium_AK sp900185645--1||s__JAAYFT01 sp012519355--1||s__JAAYFT01 sp012728125--1||s__JAAYFT01 sp012735245--1||s__JAAZMA01 sp012799055--1||s__Proteiniborus ethanoligenes--1||s__Proteiniborus sp002376545--1||s__SZUA-423 sp003246895--1||s__Soehngenia_A sp014360205--1||s__UBA4844 sp012729715--1:heptad_counter=MCP-24H--1||MCP-28H--3||MCP-44H--8:lbd_counter=:lca=d__Bacteria:lca_tree=d__Bacteria:name=N62245:ref_name_counter=])0.569:0.0607564[&&NHX:Sample_counter=:Type_counter=GTDB--16:capture_class_counter=:capture_domain_counter=:capture_family_counter=:capture_genus_counter=:capture_order_counter=:capture_phylum_counter=:capture_species_counter=:evoltype=D:gtdb_class_counter=c__Bacilli--1||c__Clostridia--10||c__Halanaerobiia--2||c__Peptococcia--1||c__Syntrophomonadia--1||c__UBA4802--1:gtdb_domain_counter=d__Bacteria--16:gtdb_family_counter=f__Acetohalobiaceae--2||f__Alicyclobacillaceae--1||f__Caldisalinibacteraceae--1||f__Clostridiaceae--2||f__Peptococcaceae--1||f__Proteiniboraceae--2||f__Syntrophomonadaceae--1||f__Tepidimicrobiaceae--1||f__Tissierellaceae--4||f__UBA5550--1:gtdb_genus_counter=g__Alicyclobacillus_B--1||g__Caldisalinibacter--1||g__Clostridium_AK--2||g__Frackibacter--1||g__JAAYFT01--3||g__JAAZMA01--1||g__Proteiniborus--2||g__RGIG6463--1||g__SZUA-423--1||g__Selenihalanaerobacter--1||g__Soehngenia_A--1||g__UBA4844--1:gtdb_order_counter=o__Alicyclobacillales--1||o__Clostridiales--2||o__Halobacteroidales--2||o__Peptococcales--1||o__Syntrophomonadales--1||o__Tissierellales--8||o__UBA4802--1:gtdb_phylum_counter=p__Firmicutes--1||p__Firmicutes_A--10||p__Firmicutes_B--2||p__Firmicutes_F--2||p__Spirochaetota--1:gtdb_species_counter=s__Alicyclobacillus_B ferrooxydans_B--1||s__Caldisalinibacter kiritimatiensis--1||s__Clostridium_AK pascui--1||s__Clostridium_AK sp900185645--1||s__Frackibacter sp900114655--1||s__JAAYFT01 sp012519355--1||s__JAAYFT01 sp012728125--1||s__JAAYFT01 sp012735245--1||s__JAAZMA01 sp012799055--1||s__Proteiniborus ethanoligenes--1||s__Proteiniborus sp002376545--1||s__RGIG6463 sp017532485--1||s__SZUA-423 sp003246895--1||s__Selenihalanaerobacter shriftii--1||s__Soehngenia_A sp014360205--1||s__UBA4844 sp012729715--1:heptad_counter=MCP-24H--1||MCP-28H--3||MCP-44H--9:lbd_counter=:lca=d__Bacteria:lca_tree=d__Bacteria:name=N62246:ref_name_counter=])0.502:0.0387704[&&NHX:Sample_counter=:Type_counter=GTDB--18:capture_class_counter=:capture_domain_counter=:capture_family_counter=:capture_genus_counter=:capture_order_counter=:capture_phylum_counter=:capture_species_counter=:evoltype=D:gtdb_class_counter=c__Bacilli--1||c__Clostridia--10||c__Gammaproteobacteria--2||c__Halanaerobiia--2||c__Peptococcia--1||c__Syntrophomonadia--1||c__UBA4802--1:gtdb_domain_counter=d__Bacteria--18:gtdb_family_counter=f__Acetohalobiaceae--2||f__Alicyclobacillaceae--1||f__Caldisalinibacteraceae--1||f__Chitinibacteraceae--1||f__Clostridiaceae--2||f__Peptococcaceae--1||f__Proteiniboraceae--2||f__Syntrophomonadaceae--1||f__Tepidimicrobiaceae--1||f__Tissierellaceae--4||f__UBA5550--1||f__Vibrionaceae--1:gtdb_genus_counter=g__Alicyclobacillus_B--1||g__Caldisalinibacter--1||g__Clostridium_AK--2||g__Formivibrio--1||g__Frackibacter--1||g__JAAYFT01--3||g__JAAZMA01--1||g__Proteiniborus--2||g__RGIG6463--1||g__SZUA-423--1||g__Selenihalanaerobacter--1||g__Soehngenia_A--1||g__UBA4844--1||g__Vibrio--1:gtdb_order_counter=o__Alicyclobacillales--1||o__Burkholderiales--1||o__Clostridiales--2||o__Enterobacterales--1||o__Halobacteroidales--2||o__Peptococcales--1||o__Syntrophomonadales--1||o__Tissierellales--8||o__UBA4802--1:gtdb_phylum_counter=p__Firmicutes--1||p__Firmicutes_A--10||p__Firmicutes_B--2||p__Firmicutes_F--2||p__Proteobacteria--2||p__Spirochaetota--1:gtdb_species_counter=s__Alicyclobacillus_B ferrooxydans_B--1||s__Caldisalinibacter kiritimatiensis--1||s__Clostridium_AK pascui--1||s__Clostridium_AK sp900185645--1||s__Formivibrio citricus--1||s__Frackibacter sp900114655--1||s__JAAYFT01 sp012519355--1||s__JAAYFT01 sp012728125--1||s__JAAYFT01 sp012735245--1||s__JAAZMA01 sp012799055--1||s__Proteiniborus ethanoligenes--1||s__Proteiniborus sp002376545--1||s__RGIG6463 sp017532485--1||s__SZUA-423 sp003246895--1||s__Selenihalanaerobacter shriftii--1||s__Soehngenia_A sp014360205--1||s__UBA4844 sp012729715--1||s__Vibrio madracius--1:heptad_counter=MCP-24H--1||MCP-28H--3||MCP-34H--1||MCP-40H--1||MCP-44H--9:lbd_counter=:lca=d__Bacteria:lca_tree=d__Bacteria:name=N62247:ref_name_counter=],(((GB_GCA_016177145.1_protein.faa_JACOVV010000237.1_5@PF00015_full_PFAM.191.373:1.20348[&&NHX:Type=GTDB:gtdb_class=c__Koll11:gtdb_domain=d__Bacteria:gtdb_family=f__JACOVV01:gtdb_genus=g__JACOVV01:gtdb_order=o__JACOVV01:gtdb_phylum=p__Omnitrophota:gtdb_species=s__JACOVV01 sp016177145:heptad=MCP-28H:species=d__Bacteria_p__Omnitrophota_c__Koll11_o__JACOVV01_f__JACOVV01_g__JACOVV01_s__JACOVV01 sp016177145],GB_GCA_003696955.1_protein.faa_RFGU01000187.1_6@PF00015_full_PFAM.1.96.179:3.08193[&&NHX:Type=GTDB:gtdb_class=c__Polyangia:gtdb_domain=d__Bacteria:gtdb_family=f__Nannocystaceae:gtdb_genus=g__J032:gtdb_order=o__Nannocystales:gtdb_phylum=p__Myxococcota:gtdb_species=s__J032 sp003696955:heptad=MCP-64H:species=d__Bacteria_p__Myxococcota_c__Polyangia_o__Nannocystales_f__Nannocystaceae_g__J032_s__J032 sp003696955])0.323:0.428342[&&NHX:Sample_counter=:Type_counter=GTDB--2:capture_class_counter=:capture_domain_counter=:capture_family_counter=:capture_genus_counter=:capture_order_counter=:capture_phylum_counter=:capture_species_counter=:evoltype=D:gtdb_class_counter=c__Koll11--1||c__Polyangia--1:gtdb_domain_counter=d__Bacteria--2:gtdb_family_counter=f__JACOVV01--1||f__Nannocystaceae--1:gtdb_genus_counter=g__J032--1||g__JACOVV01--1:gtdb_order_counter=o__JACOVV01--1||o__Nannocystales--1:gtdb_phylum_counter=p__Myxococcota--1||p__Omnitrophota--1:gtdb_species_counter=s__J032 sp003696955--1||s__JACOVV01 sp016177145--1:heptad_counter=MCP-28H--1||MCP-64H--1:lbd_counter=:lca=d__Bacteria:lca_tree=d__Bacteria:name=N62250:ref_name_counter=],(GB_GCA_015066785.1_protein.faa_SVNT01000008.1_36@PF00015_full_PFAM.146.335:0.617562[&&NHX:Type=GTDB:gtdb_class=c__Clostridia:gtdb_domain=d__Bacteria:gtdb_family=f__Ruminococcaceae:gtdb_genus=g__RGIG4131:gtdb_order=o__Oscillospirales:gtdb_phylum=p__Firmicutes_A:gtdb_species=s__RGIG4131 sp015066785:heptad=MCP-44H:species=d__Bacteria_p__Firmicutes_A_c__Clostridia_o__Oscillospirales_f__Ruminococcaceae_g__RGIG4131_s__RGIG4131 sp015066785],(GB_GCA_017828955.1_protein.faa_JAGAJQ010000004.1_4@PF00015_full_PFAM.149.333:0.0196832[&&NHX:Type=GTDB:gtdb_class=c__Clostridia:gtdb_domain=d__Bacteria:gtdb_family=f__Ruminococcaceae:gtdb_genus=g__RGIG4131:gtdb_order=o__Oscillospirales:gtdb_phylum=p__Firmicutes_A:gtdb_species=s__RGIG4131 sp017828955:heptad=MCP-44H:species=d__Bacteria_p__Firmicutes_A_c__Clostridia_o__Oscillospirales_f__Ruminococcaceae_g__RGIG4131_s__RGIG4131 sp017828955],(GB_GCA_017536405.1_protein.faa_JAFXHL010000034.1_12@PF00015_full_PFAM.151.333:0.010357[&&NHX:Type=GTDB:gtdb_class=c__Clostridia:gtdb_domain=d__Bacteria:gtdb_family=f__Ruminococcaceae:gtdb_genus=g__RGIG4131:gtdb_order=o__Oscillospirales:gtdb_phylum=p__Firmicutes_A:gtdb_species=s__RGIG4131 sp017536405:heptad=MCP-44H:species=d__Bacteria_p__Firmicutes_A_c__Clostridia_o__Oscillospirales_f__Ruminococcaceae_g__RGIG4131_s__RGIG4131 sp017536405],GB_GCA_017466865.1_protein.faa_JAFTTI010000021.1_218@PF00015_full_PFAM.150.334:0.0140229[&&NHX:Type=GTDB:gtdb_class=c__Clostridia:gtdb_domain=d__Bacteria:gtdb_family=f__Ruminococcaceae:gtdb_genus=g__RGIG4131:gtdb_order=o__Oscillospirales:gtdb_phylum=p__Firmicutes_A:gtdb_species=s__RGIG4131 sp017466865:heptad=MCP-44H:species=d__Bacteria_p__Firmicutes_A_c__Clostridia_o__Oscillospirales_f__Ruminococcaceae_g__RGIG4131_s__RGIG4131 sp017466865])0.633:0.00395369[&&NHX:Sample_counter=:Type_counter=GTDB--2:capture_class_counter=:capture_domain_counter=:capture_family_counter=:capture_genus_counter=:capture_order_counter=:capture_phylum_counter=:capture_species_counter=:evoltype=D:gtdb_class_counter=c__Clostridia--2:gtdb_domain_counter=d__Bacteria--2:gtdb_family_counter=f__Ruminococcaceae--2:gtdb_genus_counter=g__RGIG4131--2:gtdb_order_counter=o__Oscillospirales--2:gtdb_phylum_counter=p__Firmicutes_A--2:gtdb_species_counter=s__RGIG4131 sp017466865--1||s__RGIG4131 sp017536405--1:heptad_counter=MCP-44H--2:lbd_counter=:lca=d__Bacteria:lca_tree=g__RGIG4131:name=N62255:ref_name_counter=])0.918:0.23161[&&NHX:Sample_counter=:Type_counter=GTDB--3:capture_class_counter=:capture_domain_counter=:capture_family_counter=:capture_genus_counter=:capture_order_counter=:capture_phylum_counter=:capture_species_counter=:evoltype=D:gtdb_class_counter=c__Clostridia--3:gtdb_domain_counter=d__Bacteria--3:gtdb_family_counter=f__Ruminococcaceae--3:gtdb_genus_counter=g__RGIG4131--3:gtdb_order_counter=o__Oscillospirales--3:gtdb_phylum_counter=p__Firmicutes_A--3:gtdb_species_counter=s__RGIG4131 sp017466865--1||s__RGIG4131 sp017536405--1||s__RGIG4131 sp017828955--1:heptad_counter=MCP-44H--3:lbd_counter=:lca=d__Bacteria:lca_tree=g__RGIG4131:name=N62256:ref_name_counter=])0.984:0.569507[&&NHX:Sample_counter=:Type_counter=GTDB--4:capture_class_counter=:capture_domain_counter=:capture_family_counter=:capture_genus_counter=:capture_order_counter=:capture_phylum_counter=:capture_species_counter=:evoltype=D:gtdb_class_counter=c__Clostridia--4:gtdb_domain_counter=d__Bacteria--4:gtdb_family_counter=f__Ruminococcaceae--4:gtdb_genus_counter=g__RGIG4131--4:gtdb_order_counter=o__Oscillospirales--4:gtdb_phylum_counter=p__Firmicutes_A--4:gtdb_species_counter=s__RGIG4131 sp015066785--1||s__RGIG4131 sp017466865--1||s__RGIG4131 sp017536405--1||s__RGIG4131 sp017828955--1:heptad_counter=MCP-44H--4:lbd_counter=:lca=d__Bacteria:lca_tree=g__RGIG4131:name=N62257:ref_name_counter=])0.22:0.096232[&&NHX:Sample_counter=:Type_counter=GTDB--6:capture_class_counter=:capture_domain_counter=:capture_family_counter=:capture_genus_counter=:capture_order_counter=:capture_phylum_counter=:capture_species_counter=:evoltype=D:gtdb_class_counter=c__Clostridia--4||c__Koll11--1||c__Polyangia--1:gtdb_domain_counter=d__Bacteria--6:gtdb_family_counter=f__JACOVV01--1||f__Nannocystaceae--1||f__Ruminococcaceae--4:gtdb_genus_counter=g__J032--1||g__JACOVV01--1||g__RGIG4131--4:gtdb_order_counter=o__JACOVV01--1||o__Nannocystales--1||o__Oscillospirales--4:gtdb_phylum_counter=p__Firmicutes_A--4||p__Myxococcota--1||p__Omnitrophota--1:gtdb_species_counter=s__J032 sp003696955--1||s__JACOVV01 sp016177145--1||s__RGIG4131 sp015066785--1||s__RGIG4131 sp017466865--1||s__RGIG4131 sp017536405--1||s__RGIG4131 sp017828955--1:heptad_counter=MCP-28H--1||MCP-44H--4||MCP-64H--1:lbd_counter=:lca=d__Bacteria:lca_tree=d__Bacteria:name=N62258:ref_name_counter=],GB_GCA_002399265.1_protein.faa_DHDG01000071.1_18@PF00015_full_PFAM.100.265:1.72847[&&NHX:Type=GTDB:gtdb_class=c__UBA4882:gtdb_domain=d__Bacteria:gtdb_family=f__UBA4882:gtdb_genus=g__UBA4882:gtdb_order=o__UBA4882:gtdb_phylum=p__Firmicutes_G:gtdb_species=s__UBA4882 sp002399265:heptad=MCP-28H:species=d__Bacteria_p__Firmicutes_G_c__UBA4882_o__UBA4882_f__UBA4882_g__UBA4882_s__UBA4882 sp002399265])0.823:0.230551[&&NHX:Sample_counter=:Type_counter=GTDB--7:capture_class_counter=:capture_domain_counter=:capture_family_counter=:capture_genus_counter=:capture_order_counter=:capture_phylum_counter=:capture_species_counter=:evoltype=D:gtdb_class_counter=c__Clostridia--4||c__Koll11--1||c__Polyangia--1||c__UBA4882--1:gtdb_domain_counter=d__Bacteria--7:gtdb_family_counter=f__JACOVV01--1||f__Nannocystaceae--1||f__Ruminococcaceae--4||f__UBA4882--1:gtdb_genus_counter=g__J032--1||g__JACOVV01--1||g__RGIG4131--4||g__UBA4882--1:gtdb_order_counter=o__JACOVV01--1||o__Nannocystales--1||o__Oscillospirales--4||o__UBA4882--1:gtdb_phylum_counter=p__Firmicutes_A--4||p__Firmicutes_G--1||p__Myxococcota--1||p__Omnitrophota--1:gtdb_species_counter=s__J032 sp003696955--1||s__JACOVV01 sp016177145--1||s__RGIG4131 sp015066785--1||s__RGIG4131 sp017466865--1||s__RGIG4131 sp017536405--1||s__RGIG4131 sp017828955--1||s__UBA4882 sp002399265--1:heptad_counter=MCP-28H--2||MCP-44H--4||MCP-64H--1:lbd_counter=:lca=d__Bacteria:lca_tree=d__Bacteria:name=N62260:ref_name_counter=])0.513:0.118458[&&NHX:Sample_counter=:Type_counter=GTDB--25:capture_class_counter=:capture_domain_counter=:capture_family_counter=:capture_genus_counter=:capture_order_counter=:capture_phylum_counter=:capture_species_counter=:evoltype=D:gtdb_class_counter=c__Bacilli--1||c__Clostridia--14||c__Gammaproteobacteria--2||c__Halanaerobiia--2||c__Koll11--1||c__Peptococcia--1||c__Polyangia--1||c__Syntrophomonadia--1||c__UBA4802--1||c__UBA4882--1:gtdb_domain_counter=d__Bacteria--25:gtdb_family_counter=f__Acetohalobiaceae--2||f__Alicyclobacillaceae--1||f__Caldisalinibacteraceae--1||f__Chitinibacteraceae--1||f__Clostridiaceae--2||f__JACOVV01--1||f__Nannocystaceae--1||f__Peptococcaceae--1||f__Proteiniboraceae--2||f__Ruminococcaceae--4||f__Syntrophomonadaceae--1||f__Tepidimicrobiaceae--1||f__Tissierellaceae--4||f__UBA4882--1||f__UBA5550--1||f__Vibrionaceae--1:gtdb_genus_counter=g__Alicyclobacillus_B--1||g__Caldisalinibacter--1||g__Clostridium_AK--2||g__Formivibrio--1||g__Frackibacter--1||g__J032--1||g__JAAYFT01--3||g__JAAZMA01--1||g__JACOVV01--1||g__Proteiniborus--2||g__RGIG4131--4||g__RGIG6463--1||g__SZUA-423--1||g__Selenihalanaerobacter--1||g__Soehngenia_A--1||g__UBA4844--1||g__UBA4882--1||g__Vibrio--1:gtdb_order_counter=o__Alicyclobacillales--1||o__Burkholderiales--1||o__Clostridiales--2||o__Enterobacterales--1||o__Halobacteroidales--2||o__JACOVV01--1||o__Nannocystales--1||o__Oscillospirales--4||o__Peptococcales--1||o__Syntrophomonadales--1||o__Tissierellales--8||o__UBA4802--1||o__UBA4882--1:gtdb_phylum_counter=p__Firmicutes--1||p__Firmicutes_A--14||p__Firmicutes_B--2||p__Firmicutes_F--2||p__Firmicutes_G--1||p__Myxococcota--1||p__Omnitrophota--1||p__Proteobacteria--2||p__Spirochaetota--1:gtdb_species_counter=s__Alicyclobacillus_B ferrooxydans_B--1||s__Caldisalinibacter kiritimatiensis--1||s__Clostridium_AK pascui--1||s__Clostridium_AK sp900185645--1||s__Formivibrio citricus--1||s__Frackibacter sp900114655--1||s__J032 sp003696955--1||s__JAAYFT01 sp012519355--1||s__JAAYFT01 sp012728125--1||s__JAAYFT01 sp012735245--1||s__JAAZMA01 sp012799055--1||s__JACOVV01 sp016177145--1||s__Proteiniborus ethanoligenes--1||s__Proteiniborus sp002376545--1||s__RGIG4131 sp015066785--1||s__RGIG4131 sp017466865--1||s__RGIG4131 sp017536405--1||s__RGIG4131 sp017828955--1||s__RGIG6463 sp017532485--1||s__SZUA-423 sp003246895--1||s__Selenihalanaerobacter shriftii--1||s__Soehngenia_A sp014360205--1||s__UBA4844 sp012729715--1||s__UBA4882 sp002399265--1||s__Vibrio madracius--1:heptad_counter=MCP-24H--1||MCP-28H--5||MCP-34H--1||MCP-40H--1||MCP-44H--13||MCP-64H--1:lbd_counter=:lca=d__Bacteria:lca_tree=d__Bacteria:name=N62261:ref_name_counter=],(GB_GCA_002215665.1_protein.faa_NGFL01000057.1_40@PF00015_full_PFAM.468.670:0.54051[&&NHX:Type=GTDB:gtdb_class=c__UBA3072:gtdb_domain=d__Bacteria:gtdb_family=f__UBA3072:gtdb_genus=g__UBA3072:gtdb_order=o__UBA3072:gtdb_phylum=p__WOR-3:gtdb_species=s__UBA3072 sp002215665:heptad=MCP-28H:species=d__Bacteria_p__WOR-3_c__UBA3072_o__UBA3072_f__UBA3072_g__UBA3072_s__UBA3072 sp002215665],GB_GCA_004377355.1_protein.faa_SOIB01000206.1_12@PF00015_full_PFAM.471.606:0.475057[&&NHX:Type=GTDB:gtdb_class=c__UBA3072:gtdb_domain=d__Bacteria:gtdb_family=f__UBA3072:gtdb_genus=g__E29-bin14:gtdb_order=o__UBA3072:gtdb_phylum=p__WOR-3:gtdb_species=s__E29-bin14 sp004377355:heptad=MCP-64H:species=d__Bacteria_p__WOR-3_c__UBA3072_o__UBA3072_f__UBA3072_g__E29-bin14_s__E29-bin14 sp004377355])0.994:0.726683[&&NHX:Sample_counter=:Type_counter=GTDB--2:capture_class_counter=:capture_domain_counter=:capture_family_counter=:capture_genus_counter=:capture_order_counter=:capture_phylum_counter=:capture_species_counter=:evoltype=D:gtdb_class_counter=c__UBA3072--2:gtdb_domain_counter=d__Bacteria--2:gtdb_family_counter=f__UBA3072--2:gtdb_genus_counter=g__E29-bin14--1||g__UBA3072--1:gtdb_order_counter=o__UBA3072--2:gtdb_phylum_counter=p__WOR-3--2:gtdb_species_counter=s__E29-bin14 sp004377355--1||s__UBA3072 sp002215665--1:heptad_counter=MCP-28H--1||MCP-64H--1:lbd_counter=:lca=d__Bacteria:lca_tree=f__UBA3072:name=N62264:ref_name_counter=])0.699:0.0735097[&&NHX:Sample_counter=:Type_counter=GTDB--27:capture_class_counter=:capture_domain_counter=:capture_family_counter=:capture_genus_counter=:capture_order_counter=:capture_phylum_counter=:capture_species_counter=:evoltype=D:gtdb_class_counter=c__Bacilli--1||c__Clostridia--14||c__Gammaproteobacteria--2||c__Halanaerobiia--2||c__Koll11--1||c__Peptococcia--1||c__Polyangia--1||c__Syntrophomonadia--1||c__UBA3072--2||c__UBA4802--1||c__UBA4882--1:gtdb_domain_counter=d__Bacteria--27:gtdb_family_counter=f__Acetohalobiaceae--2||f__Alicyclobacillaceae--1||f__Caldisalinibacteraceae--1||f__Chitinibacteraceae--1||f__Clostridiaceae--2||f__JACOVV01--1||f__Nannocystaceae--1||f__Peptococcaceae--1||f__Proteiniboraceae--2||f__Ruminococcaceae--4||f__Syntrophomonadaceae--1||f__Tepidimicrobiaceae--1||f__Tissierellaceae--4||f__UBA3072--2||f__UBA4882--1||f__UBA5550--1||f__Vibrionaceae--1:gtdb_genus_counter=g__Alicyclobacillus_B--1||g__Caldisalinibacter--1||g__Clostridium_AK--2||g__E29-bin14--1||g__Formivibrio--1||g__Frackibacter--1||g__J032--1||g__JAAYFT01--3||g__JAAZMA01--1||g__JACOVV01--1||g__Proteiniborus--2||g__RGIG4131--4||g__RGIG6463--1||g__SZUA-423--1||g__Selenihalanaerobacter--1||g__Soehngenia_A--1||g__UBA3072--1||g__UBA4844--1||g__UBA4882--1||g__Vibrio--1:gtdb_order_counter=o__Alicyclobacillales--1||o__Burkholderiales--1||o__Clostridiales--2||o__Enterobacterales--1||o__Halobacteroidales--2||o__JACOVV01--1||o__Nannocystales--1||o__Oscillospirales--4||o__Peptococcales--1||o__Syntrophomonadales--1||o__Tissierellales--8||o__UBA3072--2||o__UBA4802--1||o__UBA4882--1:gtdb_phylum_counter=p__Firmicutes--1||p__Firmicutes_A--14||p__Firmicutes_B--2||p__Firmicutes_F--2||p__Firmicutes_G--1||p__Myxococcota--1||p__Omnitrophota--1||p__Proteobacteria--2||p__Spirochaetota--1||p__WOR-3--2:gtdb_species_counter=s__Alicyclobacillus_B ferrooxydans_B--1||s__Caldisalinibacter kiritimatiensis--1||s__Clostridium_AK pascui--1||s__Clostridium_AK sp900185645--1||s__E29-bin14 sp004377355--1||s__Formivibrio citricus--1||s__Frackibacter sp900114655--1||s__J032 sp003696955--1||s__JAAYFT01 sp012519355--1||s__JAAYFT01 sp012728125--1||s__JAAYFT01 sp012735245--1||s__JAAZMA01 sp012799055--1||s__JACOVV01 sp016177145--1||s__Proteiniborus ethanoligenes--1||s__Proteiniborus sp002376545--1||s__RGIG4131 sp015066785--1||s__RGIG4131 sp017466865--1||s__RGIG4131 sp017536405--1||s__RGIG4131 sp017828955--1||s__RGIG6463 sp017532485--1||s__SZUA-423 sp003246895--1||s__Selenihalanaerobacter shriftii--1||s__Soehngenia_A sp014360205--1||s__UBA3072 sp002215665--1||s__UBA4844 sp012729715--1||s__UBA4882 sp002399265--1||s__Vibrio madracius--1:heptad_counter=MCP-24H--1||MCP-28H--6||MCP-34H--1||MCP-40H--1||MCP-44H--13||MCP-64H--2:lbd_counter=:lca=d__Bacteria:lca_tree=d__Bacteria:name=N62265:ref_name_counter=])0.09:0.0240879[&&NHX:Sample_counter=:Type_counter=GTDB--49:capture_class_counter=:capture_domain_counter=:capture_family_counter=:capture_genus_counter=:capture_order_counter=:capture_phylum_counter=:capture_species_counter=:gtdb_class_counter=c__32-111--3||c__AC1--3||c__Bacilli--1||c__Clostridia--14||c__Cyanobacteriia--1||c__Gammaproteobacteria--2||c__Halanaerobiia--2||c__Koll11--1||c__Methanoliparia--3||c__Peptococcia--1||c__Polyangia--1||c__SM23-61--1||c__Syntrophomonadia--1||c__Thermodesulfovibrionia--1||c__Thermotogae--1||c__UBA3072--4||c__UBA4802--1||c__UBA4882--1||c__WOR-3--7:gtdb_domain_counter=d__Archaea--3||d__Bacteria--46:gtdb_family_counter=f__Acetohalobiaceae--2||f__Alicyclobacillaceae--1||f__Caldisalinibacteraceae--1||f__Chitinibacteraceae--1||f__Clostridiaceae--2||f__EtOH8--2||f__JACOVV01--1||f__JdFR-85--1||f__Methanoliparaceae--3||f__Microcoleaceae--1||f__Nannocystaceae--1||f__Peptococcaceae--1||f__Proteiniboraceae--2||f__QNBC01--3||f__Ruminococcaceae--4||f__SM23-42--7||f__SM23-61--1||f__Syntrophomonadaceae--1||f__Tepidimicrobiaceae--1||f__Thermotogaceae--1||f__Tissierellaceae--4||f__UBA2255--1||f__UBA3072--4||f__UBA4882--1||f__UBA5550--1||f__Vibrionaceae--1:gtdb_genus_counter=g__4484-100--1||g__4484-232--1||g__Alicyclobacillus_B--1||g__BMS3Bbin07--1||g__Caldisalinibacter--1||g__Clostridium_AK--2||g__DRIG01--2||g__DTOZ01--2||g__E29-bin14--2||g__Formivibrio--1||g__Frackibacter--1||g__J032--1||g__JAAYFT01--3||g__JAAZMA01--1||g__JACOVV01--1||g__JAFGHJ01--1||g__Methanolliviera--3||g__Planktothrix--1||g__Proteiniborus--2||g__QNBC01--3||g__RBG-13-43-14--2||g__RGIG4131--4||g__RGIG6463--1||g__SM23-61--1||g__SZUA-423--1||g__Selenihalanaerobacter--1||g__Soehngenia_A--1||g__UBA2226--2||g__UBA2255--1||g__UBA3072--1||g__UBA4844--1||g__UBA4882--1||g__Vibrio--1:gtdb_order_counter=o__AC1--3||o__Alicyclobacillales--1||o__Burkholderiales--1||o__Clostridiales--2||o__Cyanobacteriales--1||o__Enterobacterales--1||o__Halobacteroidales--2||o__JACOVV01--1||o__Methanoliparales--3||o__Nannocystales--1||o__Oscillospirales--4||o__Peptococcales--1||o__QNBC01--3||o__SM23-42--7||o__SM23-61--1||o__Syntrophomonadales--1||o__Thermodesulfovibrionales--1||o__Thermotogales--1||o__Tissierellales--8||o__UBA3072--4||o__UBA4802--1||o__UBA4882--1:gtdb_phylum_counter=p__Cyanobacteria--1||p__Desulfobacterota--1||p__Edwardsbacteria--3||p__Firmicutes--1||p__Firmicutes_A--14||p__Firmicutes_B--2||p__Firmicutes_F--2||p__Firmicutes_G--1||p__Halobacteriota--3||p__Myxococcota--1||p__Nitrospirota--1||p__Omnitrophota--1||p__Proteobacteria--2||p__Spirochaetota--1||p__Thermotogota--1||p__WOR-3--14:gtdb_species_counter=s__4484-100 sp002049785--1||s__4484-232 sp002084985--1||s__Alicyclobacillus_B ferrooxydans_B--1||s__BMS3Bbin07 sp002898135--1||s__Caldisalinibacter kiritimatiensis--1||s__Clostridium_AK pascui--1||s__Clostridium_AK sp900185645--1||s__DRIG01 sp011052815--1||s__DRIG01 sp016936155--1||s__DTOZ01 sp011051315--1||s__DTOZ01 sp011358055--1||s__E29-bin14 sp004377355--2||s__Formivibrio citricus--1||s__Frackibacter sp900114655--1||s__J032 sp003696955--1||s__JAAYFT01 sp012519355--1||s__JAAYFT01 sp012728125--1||s__JAAYFT01 sp012735245--1||s__JAAZMA01 sp012799055--1||s__JACOVV01 sp016177145--1||s__JAFGHJ01 sp016930175--1||s__Methanolliviera hydrocarbonicum--1||s__Methanolliviera sp902158735--1||s__Methanolliviera sp902158745--1||s__Planktothrix sp003456035--1||s__Proteiniborus ethanoligenes--1||s__Proteiniborus sp002376545--1||s__QNBC01 sp003641665--1||s__QNBC01 sp011682715--1||s__QNBC01 sp015486655--1||s__RBG-13-43-14 sp001771735--2||s__RGIG4131 sp015066785--1||s__RGIG4131 sp017466865--1||s__RGIG4131 sp017536405--1||s__RGIG4131 sp017828955--1||s__RGIG6463 sp017532485--1||s__SM23-61 sp003154025--1||s__SZUA-423 sp003246895--1||s__Selenihalanaerobacter shriftii--1||s__Soehngenia_A sp014360205--1||s__UBA2226 sp001777915--1||s__UBA2226 sp018821925--1||s__UBA2255 sp002347565--1||s__UBA3072 sp002215665--1||s__UBA4844 sp012729715--1||s__UBA4882 sp002399265--1||s__Vibrio madracius--1:heptad_counter=MCP-24H--1||MCP-28H--13||MCP-34H--1||MCP-40H--1||MCP-42H--1||MCP-44H--22||MCP-64H--3:lbd_counter=:lca_tree=d__Bacteria:name=N62266:ref_name_counter=],(((((RS_GCF_000721705.1_protein.faa_NZ_JOJL01000010.1_1@PF00015_full_PFAM.1.256.421:1.58351[&&NHX:Type=GTDB:gtdb_class=c__Actinomycetia:gtdb_domain=d__Bacteria:gtdb_family=f__Micromonosporaceae:gtdb_genus=g__Actinoplanes:gtdb_order=o__Mycobacteriales:gtdb_phylum=p__Actinobacteriota:gtdb_species=s__Actinoplanes subtropicus:heptad=MCP-34H:species=d__Bacteria_p__Actinobacteriota_c__Actinomycetia_o__Mycobacteriales_f__Micromonosporaceae_g__Actinoplanes_s__Actinoplanes subtropicus],(RS_GCF_000633595.2_protein.faa_NZ_JIBU02000031.1_47@PF00015_full_PFAM.1.244.375:5e-09[&&NHX:Type=GTDB:gtdb_class=c__Clostridia:gtdb_domain=d__Bacteria:gtdb_family=f__Clostridiaceae:gtdb_genus=g__Clostridium_AM:gtdb_order=o__Clostridiales:gtdb_phylum=p__Firmicutes_A:gtdb_species=s__Clostridium_AM drakei:species=d__Bacteria_p__Firmicutes_A_c__Clostridia_o__Clostridiales_f__Clostridiaceae_g__Clostridium_AM_s__Clostridium_AM drakei],RS_GCF_000968375.1_protein.faa_NZ_CP009933.1_970@PF00015_full_PFAM.1.244.374:0.0127773[&&NHX:Type=GTDB:gtdb_class=c__Clostridia:gtdb_domain=d__Bacteria:gtdb_family=f__Clostridiaceae:gtdb_genus=g__Clostridium_AM:gtdb_order=o__Clostridiales:gtdb_phylum=p__Firmicutes_A:gtdb_species=s__Clostridium_AM scatologenes:species=d__Bacteria_p__Firmicutes_A_c__Clostridia_o__Clostridiales_f__Clostridiaceae_g__Clostridium_AM_s__Clostridium_AM scatologenes])0.998:1.37807[&&NHX:Sample_counter=:Type_counter=GTDB--2:capture_class_counter=:capture_domain_counter=:capture_family_counter=:capture_genus_counter=:capture_order_counter=:capture_phylum_counter=:capture_species_counter=:evoltype=D:gtdb_class_counter=c__Clostridia--2:gtdb_domain_counter=d__Bacteria--2:gtdb_family_counter=f__Clostridiaceae--2:gtdb_genus_counter=g__Clostridium_AM--2:gtdb_order_counter=o__Clostridiales--2:gtdb_phylum_counter=p__Firmicutes_A--2:gtdb_species_counter=s__Clostridium_AM drakei--1||s__Clostridium_AM scatologenes--1:heptad_counter=:lbd_counter=:lca=d__Bacteria:lca_tree=g__Clostridium_AM:name=N62270:ref_name_counter=])0.353:0.146426[&&NHX:Sample_counter=:Type_counter=GTDB--3:capture_class_counter=:capture_domain_counter=:capture_family_counter=:capture_genus_counter=:capture_order_counter=:capture_phylum_counter=:capture_species_counter=:evoltype=D:gtdb_class_counter=c__Actinomycetia--1||c__Clostridia--2:gtdb_domain_counter=d__Bacteria--3:gtdb_family_counter=f__Clostridiaceae--2||f__Micromonosporaceae--1:gtdb_genus_counter=g__Actinoplanes--1||g__Clostridium_AM--2:gtdb_order_counter=o__Clostridiales--2||o__Mycobacteriales--1:gtdb_phylum_counter=p__Actinobacteriota--1||p__Firmicutes_A--2:gtdb_species_counter=s__Actinoplanes subtropicus--1||s__Clostridium_AM drakei--1||s__Clostridium_AM scatologenes--1:heptad_counter=MCP-34H--1:lbd_counter=:lca=d__Bacteria:lca_tree=d__Bacteria:name=N62271:ref_name_counter=],bc5917f9-b80e-4fc7-9b64-815f73172c70_4@MCPsignal.33.93:0.690639[&&NHX:Sample=rhiztom2:Type=capture:capture_class=c__UBA9160:capture_domain=d__Bacteria:capture_family=f__UBA4427:capture_genus=g__DUBZ01:capture_order=o__UBA9160:capture_phylum=p__Myxococcota_A:capture_species=s__DUBZ01 sp012960035:heptad=MCP-44H])0.782:0.361847[&&NHX:Sample_counter=rhiztom2--1:Type_counter=GTDB--3||capture--1:capture_class_counter=c__UBA9160--1:capture_domain_counter=d__Bacteria--1:capture_family_counter=f__UBA4427--1:capture_genus_counter=g__DUBZ01--1:capture_order_counter=o__UBA9160--1:capture_phylum_counter=p__Myxococcota_A--1:capture_species_counter=s__DUBZ01 sp012960035--1:gtdb_class_counter=c__Actinomycetia--1||c__Clostridia--2:gtdb_domain_counter=d__Bacteria--3:gtdb_family_counter=f__Clostridiaceae--2||f__Micromonosporaceae--1:gtdb_genus_counter=g__Actinoplanes--1||g__Clostridium_AM--2:gtdb_order_counter=o__Clostridiales--2||o__Mycobacteriales--1:gtdb_phylum_counter=p__Actinobacteriota--1||p__Firmicutes_A--2:gtdb_species_counter=s__Actinoplanes subtropicus--1||s__Clostridium_AM drakei--1||s__Clostridium_AM scatologenes--1:heptad_counter=MCP-34H--1||MCP-44H--1:lbd_counter=:lca_tree=d__Bacteria:name=N62273:ref_name_counter=],(GB_GCA_012799545.1_protein.faa_JAAZLA010000042.1_4@PF00015_full_PFAM.149.406:0.976524[&&NHX:Type=GTDB:gtdb_class=c__Spirochaetia:gtdb_domain=d__Bacteria:gtdb_family=f__Treponemataceae:gtdb_genus=g__JAAZLA01:gtdb_order=o__Treponematales:gtdb_phylum=p__Spirochaetota:gtdb_species=s__JAAZLA01 sp012799545:heptad=MCP-64H:species=d__Bacteria_p__Spirochaetota_c__Spirochaetia_o__Treponematales_f__Treponemataceae_g__JAAZLA01_s__JAAZLA01 sp012799545],69c49170-d151-483e-a071-a654e0bf0471_3@MCPsignal.312.392:1.7192[&&NHX:Sample=rhizpot3:Type=capture:capture_class=c__Gammaproteobacteria:capture_domain=d__Bacteria:capture_family=f__Burkholderiaceae:capture_genus=g__Duganella:capture_order=o__Burkholderiales:capture_phylum=p__Proteobacteria:capture_species=s__Duganella sp003416895:heptad=MCP-36H])0.851:0.523171[&&NHX:Sample_counter=rhizpot3--1:Type_counter=GTDB--1||capture--1:capture_class_counter=c__Gammaproteobacteria--1:capture_domain_counter=d__Bacteria--1:capture_family_counter=f__Burkholderiaceae--1:capture_genus_counter=g__Duganella--1:capture_order_counter=o__Burkholderiales--1:capture_phylum_counter=p__Proteobacteria--1:capture_species_counter=s__Duganella sp003416895--1:gtdb_class_counter=c__Spirochaetia--1:gtdb_domain_counter=d__Bacteria--1:gtdb_family_counter=f__Treponemataceae--1:gtdb_genus_counter=g__JAAZLA01--1:gtdb_order_counter=o__Treponematales--1:gtdb_phylum_counter=p__Spirochaetota--1:gtdb_species_counter=s__JAAZLA01 sp012799545--1:heptad_counter=MCP-36H--1||MCP-64H--1:lbd_counter=:lca_tree=s__JAAZLA01 sp012799545:name=N62276:ref_name_counter=])0.635:0.117636[&&NHX:Sample_counter=rhizpot3--1||rhiztom2--1:Type_counter=GTDB--4||capture--2:capture_class_counter=c__Gammaproteobacteria--1||c__UBA9160--1:capture_domain_counter=d__Bacteria--2:capture_family_counter=f__Burkholderiaceae--1||f__UBA4427--1:capture_genus_counter=g__DUBZ01--1||g__Duganella--1:capture_order_counter=o__Burkholderiales--1||o__UBA9160--1:capture_phylum_counter=p__Myxococcota_A--1||p__Proteobacteria--1:capture_species_counter=s__DUBZ01 sp012960035--1||s__Duganella sp003416895--1:gtdb_class_counter=c__Actinomycetia--1||c__Clostridia--2||c__Spirochaetia--1:gtdb_domain_counter=d__Bacteria--4:gtdb_family_counter=f__Clostridiaceae--2||f__Micromonosporaceae--1||f__Treponemataceae--1:gtdb_genus_counter=g__Actinoplanes--1||g__Clostridium_AM--2||g__JAAZLA01--1:gtdb_order_counter=o__Clostridiales--2||o__Mycobacteriales--1||o__Treponematales--1:gtdb_phylum_counter=p__Actinobacteriota--1||p__Firmicutes_A--2||p__Spirochaetota--1:gtdb_species_counter=s__Actinoplanes subtropicus--1||s__Clostridium_AM drakei--1||s__Clostridium_AM scatologenes--1||s__JAAZLA01 sp012799545--1:heptad_counter=MCP-34H--1||MCP-36H--1||MCP-44H--1||MCP-64H--1:lbd_counter=:lca_tree=d__Bacteria:name=N62277:ref_name_counter=],(GB_GCA_009783055.1_protein.faa_WRHW01000087.1_5@PF00015_full_PFAM.357.524:1.30787[&&NHX:Type=GTDB:gtdb_class=c__Holophagae:gtdb_domain=d__Bacteria:gtdb_family=f__Holophagaceae:gtdb_genus=g__WRHW01:gtdb_order=o__Holophagales:gtdb_phylum=p__Acidobacteriota:gtdb_species=s__WRHW01 sp009783055:heptad=MCP-24H:species=d__Bacteria_p__Acidobacteriota_c__Holophagae_o__Holophagales_f__Holophagaceae_g__WRHW01_s__WRHW01 sp009783055],(((GB_GCA_900314525.1_protein.faa_OMVN01000023.1_5@PF00015_full_PFAM.211.433:0.0460407[&&NHX:Type=GTDB:gtdb_class=c__Clostridia:gtdb_domain=d__Bacteria:gtdb_family=f__Lachnospiraceae:gtdb_genus=g__CAG-603:gtdb_order=o__Lachnospirales:gtdb_phylum=p__Firmicutes_A:gtdb_species=s__CAG-603 sp900314525:heptad=MCP-28H:species=d__Bacteria_p__Firmicutes_A_c__Clostridia_o__Lachnospirales_f__Lachnospiraceae_g__CAG-603_s__CAG-603 sp900314525],GB_GCA_900321855.1_protein.faa_ONXS01000036.1_7@PF00015_full_PFAM.217.431:0.0919112[&&NHX:Type=GTDB:gtdb_class=c__Clostridia:gtdb_domain=d__Bacteria:gtdb_family=f__Lachnospiraceae:gtdb_genus=g__CAG-603:gtdb_order=o__Lachnospirales:gtdb_phylum=p__Firmicutes_A:gtdb_species=s__CAG-603 sp900321855:heptad=MCP-28H:species=d__Bacteria_p__Firmicutes_A_c__Clostridia_o__Lachnospirales_f__Lachnospiraceae_g__CAG-603_s__CAG-603 sp900321855])0.912:0.143187[&&NHX:Sample_counter=:Type_counter=GTDB--2:capture_class_counter=:capture_domain_counter=:capture_family_counter=:capture_genus_counter=:capture_order_counter=:capture_phylum_counter=:capture_species_counter=:evoltype=D:gtdb_class_counter=c__Clostridia--2:gtdb_domain_counter=d__Bacteria--2:gtdb_family_counter=f__Lachnospiraceae--2:gtdb_genus_counter=g__CAG-603--2:gtdb_order_counter=o__Lachnospirales--2:gtdb_phylum_counter=p__Firmicutes_A--2:gtdb_species_counter=s__CAG-603 sp900314525--1||s__CAG-603 sp900321855--1:heptad_counter=MCP-28H--2:lbd_counter=:lca=d__Bacteria:lca_tree=g__CAG-603:name=N62281:ref_name_counter=],(GB_GCA_902786365.1_protein.faa_CADACD010000011.1_9@PF00015_full_PFAM.333.553:0.073463[&&NHX:Type=GTDB:gtdb_class=c__Clostridia:gtdb_domain=d__Bacteria:gtdb_family=f__Lachnospiraceae:gtdb_genus=g__CAG-603:gtdb_order=o__Lachnospirales:gtdb_phylum=p__Firmicutes_A:gtdb_species=s__CAG-603 sp902786365:heptad=MCP-28H:species=d__Bacteria_p__Firmicutes_A_c__Clostridia_o__Lachnospirales_f__Lachnospiraceae_g__CAG-603_s__CAG-603 sp902786365],(GB_GCA_900314525.1_protein.faa_OMVN01000040.1_9@PF00015_full_PFAM.2.167:5e-09[&&NHX:Type=GTDB:gtdb_class=c__Clostridia:gtdb_domain=d__Bacteria:gtdb_family=f__Lachnospiraceae:gtdb_genus=g__CAG-603:gtdb_order=o__Lachnospirales:gtdb_phylum=p__Firmicutes_A:gtdb_species=s__CAG-603 sp900314525:heptad=MCP-28H:species=d__Bacteria_p__Firmicutes_A_c__Clostridia_o__Lachnospirales_f__Lachnospiraceae_g__CAG-603_s__CAG-603 sp900314525],GB_GCA_902773095.1_protein.faa_CACYDA010000194.1_1@PF00015_full_PFAM.339.539:5e-09[&&NHX:Type=GTDB:gtdb_class=c__Clostridia:gtdb_domain=d__Bacteria:gtdb_family=f__Lachnospiraceae:gtdb_genus=g__CAG-603:gtdb_order=o__Lachnospirales:gtdb_phylum=p__Firmicutes_A:gtdb_species=s__CAG-603 sp902773095:heptad=MCP-28H:species=d__Bacteria_p__Firmicutes_A_c__Clostridia_o__Lachnospirales_f__Lachnospiraceae_g__CAG-603_s__CAG-603 sp902773095])0.969:0.050113[&&NHX:Sample_counter=:Type_counter=GTDB--2:capture_class_counter=:capture_domain_counter=:capture_family_counter=:capture_genus_counter=:capture_order_counter=:capture_phylum_counter=:capture_species_counter=:evoltype=D:gtdb_class_counter=c__Clostridia--2:gtdb_domain_counter=d__Bacteria--2:gtdb_family_counter=f__Lachnospiraceae--2:gtdb_genus_counter=g__CAG-603--2:gtdb_order_counter=o__Lachnospirales--2:gtdb_phylum_counter=p__Firmicutes_A--2:gtdb_species_counter=s__CAG-603 sp900314525--1||s__CAG-603 sp902773095--1:heptad_counter=MCP-28H--2:lbd_counter=:lca=d__Bacteria:lca_tree=g__CAG-603:name=N62285:ref_name_counter=])0.92:0.154221[&&NHX:Sample_counter=:Type_counter=GTDB--3:capture_class_counter=:capture_domain_counter=:capture_family_counter=:capture_genus_counter=:capture_order_counter=:capture_phylum_counter=:capture_species_counter=:evoltype=D:gtdb_class_counter=c__Clostridia--3:gtdb_domain_counter=d__Bacteria--3:gtdb_family_counter=f__Lachnospiraceae--3:gtdb_genus_counter=g__CAG-603--3:gtdb_order_counter=o__Lachnospirales--3:gtdb_phylum_counter=p__Firmicutes_A--3:gtdb_species_counter=s__CAG-603 sp900314525--1||s__CAG-603 sp902773095--1||s__CAG-603 sp902786365--1:heptad_counter=MCP-28H--3:lbd_counter=:lca=d__Bacteria:lca_tree=g__CAG-603:name=N62286:ref_name_counter=])0.902:0.766732[&&NHX:Sample_counter=:Type_counter=GTDB--5:capture_class_counter=:capture_domain_counter=:capture_family_counter=:capture_genus_counter=:capture_order_counter=:capture_phylum_counter=:capture_species_counter=:evoltype=D:gtdb_class_counter=c__Clostridia--5:gtdb_domain_counter=d__Bacteria--5:gtdb_family_counter=f__Lachnospiraceae--5:gtdb_genus_counter=g__CAG-603--5:gtdb_order_counter=o__Lachnospirales--5:gtdb_phylum_counter=p__Firmicutes_A--5:gtdb_species_counter=s__CAG-603 sp900314525--2||s__CAG-603 sp900321855--1||s__CAG-603 sp902773095--1||s__CAG-603 sp902786365--1:heptad_counter=MCP-28H--5:lbd_counter=:lca=d__Bacteria:lca_tree=g__CAG-603:name=N62287:ref_name_counter=],GB_GCA_012727935.1_protein.faa_JAAYGA010000001.1_20@PF00015_full_PFAM.1.354.432:1.65376[&&NHX:Type=GTDB:gtdb_class=c__Gammaproteobacteria:gtdb_domain=d__Bacteria:gtdb_family=f__Halomonadaceae:gtdb_genus=g__Marinospirillum:gtdb_order=o__Pseudomonadales:gtdb_phylum=p__Proteobacteria:gtdb_species=s__Marinospirillum sp012727935:species=d__Bacteria_p__Proteobacteria_c__Gammaproteobacteria_o__Pseudomonadales_f__Halomonadaceae_g__Marinospirillum_s__Marinospirillum sp012727935])0.687:0.361696[&&NHX:Sample_counter=:Type_counter=GTDB--6:capture_class_counter=:capture_domain_counter=:capture_family_counter=:capture_genus_counter=:capture_order_counter=:capture_phylum_counter=:capture_species_counter=:evoltype=D:gtdb_class_counter=c__Clostridia--5||c__Gammaproteobacteria--1:gtdb_domain_counter=d__Bacteria--6:gtdb_family_counter=f__Halomonadaceae--1||f__Lachnospiraceae--5:gtdb_genus_counter=g__CAG-603--5||g__Marinospirillum--1:gtdb_order_counter=o__Lachnospirales--5||o__Pseudomonadales--1:gtdb_phylum_counter=p__Firmicutes_A--5||p__Proteobacteria--1:gtdb_species_counter=s__CAG-603 sp900314525--2||s__CAG-603 sp900321855--1||s__CAG-603 sp902773095--1||s__CAG-603 sp902786365--1||s__Marinospirillum sp012727935--1:heptad_counter=MCP-28H--5:lbd_counter=:lca=d__Bacteria:lca_tree=d__Bacteria:name=N62289:ref_name_counter=])0.748:0.134359[&&NHX:Sample_counter=:Type_counter=GTDB--7:capture_class_counter=:capture_domain_counter=:capture_family_counter=:capture_genus_counter=:capture_order_counter=:capture_phylum_counter=:capture_species_counter=:evoltype=D:gtdb_class_counter=c__Clostridia--5||c__Gammaproteobacteria--1||c__Holophagae--1:gtdb_domain_counter=d__Bacteria--7:gtdb_family_counter=f__Halomonadaceae--1||f__Holophagaceae--1||f__Lachnospiraceae--5:gtdb_genus_counter=g__CAG-603--5||g__Marinospirillum--1||g__WRHW01--1:gtdb_order_counter=o__Holophagales--1||o__Lachnospirales--5||o__Pseudomonadales--1:gtdb_phylum_counter=p__Acidobacteriota--1||p__Firmicutes_A--5||p__Proteobacteria--1:gtdb_species_counter=s__CAG-603 sp900314525--2||s__CAG-603 sp900321855--1||s__CAG-603 sp902773095--1||s__CAG-603 sp902786365--1||s__Marinospirillum sp012727935--1||s__WRHW01 sp009783055--1:heptad_counter=MCP-24H--1||MCP-28H--5:lbd_counter=:lca=d__Bacteria:lca_tree=d__Bacteria:name=N62290:ref_name_counter=])0.755:0.0688088[&&NHX:Sample_counter=rhizpot3--1||rhiztom2--1:Type_counter=GTDB--11||capture--2:capture_class_counter=c__Gammaproteobacteria--1||c__UBA9160--1:capture_domain_counter=d__Bacteria--2:capture_family_counter=f__Burkholderiaceae--1||f__UBA4427--1:capture_genus_counter=g__DUBZ01--1||g__Duganella--1:capture_order_counter=o__Burkholderiales--1||o__UBA9160--1:capture_phylum_counter=p__Myxococcota_A--1||p__Proteobacteria--1:capture_species_counter=s__DUBZ01 sp012960035--1||s__Duganella sp003416895--1:gtdb_class_counter=c__Actinomycetia--1||c__Clostridia--7||c__Gammaproteobacteria--1||c__Holophagae--1||c__Spirochaetia--1:gtdb_domain_counter=d__Bacteria--11:gtdb_family_counter=f__Clostridiaceae--2||f__Halomonadaceae--1||f__Holophagaceae--1||f__Lachnospiraceae--5||f__Micromonosporaceae--1||f__Treponemataceae--1:gtdb_genus_counter=g__Actinoplanes--1||g__CAG-603--5||g__Clostridium_AM--2||g__JAAZLA01--1||g__Marinospirillum--1||g__WRHW01--1:gtdb_order_counter=o__Clostridiales--2||o__Holophagales--1||o__Lachnospirales--5||o__Mycobacteriales--1||o__Pseudomonadales--1||o__Treponematales--1:gtdb_phylum_counter=p__Acidobacteriota--1||p__Actinobacteriota--1||p__Firmicutes_A--7||p__Proteobacteria--1||p__Spirochaetota--1:gtdb_species_counter=s__Actinoplanes subtropicus--1||s__CAG-603 sp900314525--2||s__CAG-603 sp900321855--1||s__CAG-603 sp902773095--1||s__CAG-603 sp902786365--1||s__Clostridium_AM drakei--1||s__Clostridium_AM scatologenes--1||s__JAAZLA01 sp012799545--1||s__Marinospirillum sp012727935--1||s__WRHW01 sp009783055--1:heptad_counter=MCP-24H--1||MCP-28H--5||MCP-34H--1||MCP-36H--1||MCP-44H--1||MCP-64H--1:lbd_counter=:lca_tree=d__Bacteria:name=N62291:ref_name_counter=],((((((RS_GCF_000024805.1_protein.faa_NC_013440.1_4945@PF00015_full_PFAM.282.428:0.742343[&&NHX:Type=GTDB:gtdb_class=c__Polyangia:gtdb_domain=d__Bacteria:gtdb_family=f__Haliangiaceae:gtdb_genus=g__Haliangium:gtdb_order=o__Haliangiales:gtdb_phylum=p__Myxococcota:gtdb_species=s__Haliangium ochraceum:heptad=MCP-28H:species=d__Bacteria_p__Myxococcota_c__Polyangia_o__Haliangiales_f__Haliangiaceae_g__Haliangium_s__Haliangium ochraceum],(RS_GCF_000024805.1_protein.faa_NC_013440.1_6721@PF00015_full_PFAM.229.401:0.102623[&&NHX:Type=GTDB:gtdb_class=c__Polyangia:gtdb_domain=d__Bacteria:gtdb_family=f__Haliangiaceae:gtdb_genus=g__Haliangium:gtdb_order=o__Haliangiales:gtdb_phylum=p__Myxococcota:gtdb_species=s__Haliangium ochraceum:heptad=MCP-28H:species=d__Bacteria_p__Myxococcota_c__Polyangia_o__Haliangiales_f__Haliangiaceae_g__Haliangium_s__Haliangium ochraceum],feb0ff87-8990-4c63-819b-5a5e3b54b73a_6@MCPsignal.114.259:0.21053[&&NHX:Sample=rhiztom1:Type=capture:besthit=73.2:bitscore=191.0:capture_class=c__Alphaproteobacteria:capture_domain=d__Bacteria:capture_family=f__Beijerinckiaceae:capture_genus=g__Methylosinus:capture_order=o__Rhizobiales:capture_phylum=p__Proteobacteria:capture_species=s__Methylosinus sp000379125:evalue=1.05e-62:gapopen=0.0:heptad=MCP-28H:length=142.0:mismatch=38.0:qcovhsp=97.9:qend=143.0:qstart=2.0:ref_name=RS_GCF_000024805.1_protein.faa_NC_013440.1_6721@PF00015_full_PFAM.229.401:scovhsp=82.6:send=172.0:sstart=31.0])0.784:0.215242[&&NHX:Sample_counter=rhiztom1--1:Type_counter=GTDB--1||capture--1:besthit_avg=73.2:besthit_max=73.2:besthit_min=73.2:besthit_std=0:besthit_sum=73.2:bitscore_avg=191.0:bitscore_max=191.0:bitscore_min=191.0:bitscore_std=0:bitscore_sum=191.0:capture_class_counter=c__Alphaproteobacteria--1:capture_domain_counter=d__Bacteria--1:capture_family_counter=f__Beijerinckiaceae--1:capture_genus_counter=g__Methylosinus--1:capture_order_counter=o__Rhizobiales--1:capture_phylum_counter=p__Proteobacteria--1:capture_species_counter=s__Methylosinus sp000379125--1:evalue_avg=1.05e-62:evalue_max=1.05e-62:evalue_min=1.05e-62:evalue_std=0:evalue_sum=1.05e-62:gapopen_avg=0.0:gapopen_max=0.0:gapopen_min=0.0:gapopen_std=0:gapopen_sum=0.0:gtdb_class_counter=c__Polyangia--1:gtdb_domain_counter=d__Bacteria--1:gtdb_family_counter=f__Haliangiaceae--1:gtdb_genus_counter=g__Haliangium--1:gtdb_order_counter=o__Haliangiales--1:gtdb_phylum_counter=p__Myxococcota--1:gtdb_species_counter=s__Haliangium ochraceum--1:heptad_counter=MCP-28H--2:lbd_counter=:lca_tree=s__Haliangium ochraceum:length_avg=142.0:length_max=142.0:length_min=142.0:length_std=0:length_sum=142.0:mismatch_avg=38.0:mismatch_max=38.0:mismatch_min=38.0:mismatch_std=0:mismatch_sum=38.0:name=N62295:qcovhsp_avg=97.9:qcovhsp_max=97.9:qcovhsp_min=97.9:qcovhsp_std=0:qcovhsp_sum=97.9:qend_avg=143.0:qend_max=143.0:qend_min=143.0:qend_std=0:qend_sum=143.0:qstart_avg=2.0:qstart_max=2.0:qstart_min=2.0:qstart_std=0:qstart_sum=2.0:ref_name_counter=RS_GCF_000024805.1_protein.faa_NC_013440.1_6721@PF00015_full_PFAM.229.401--1:scovhsp_avg=82.6:scovhsp_max=82.6:scovhsp_min=82.6:scovhsp_std=0:scovhsp_sum=82.6:send_avg=172.0:send_max=172.0:send_min=172.0:send_std=0:send_sum=172.0:sstart_avg=31.0:sstart_max=31.0:sstart_min=31.0:sstart_std=0:sstart_sum=31.0])1:1.15101[&&NHX:Sample_counter=rhiztom1--1:Type_counter=GTDB--2||capture--1:besthit_avg=73.2:besthit_max=73.2:besthit_min=73.2:besthit_std=0:besthit_sum=73.2:bitscore_avg=191.0:bitscore_max=191.0:bitscore_min=191.0:bitscore_std=0:bitscore_sum=191.0:capture_class_counter=c__Alphaproteobacteria--1:capture_domain_counter=d__Bacteria--1:capture_family_counter=f__Beijerinckiaceae--1:capture_genus_counter=g__Methylosinus--1:capture_order_counter=o__Rhizobiales--1:capture_phylum_counter=p__Proteobacteria--1:capture_species_counter=s__Methylosinus sp000379125--1:evalue_avg=1.05e-62:evalue_max=1.05e-62:evalue_min=1.05e-62:evalue_std=0:evalue_sum=1.05e-62:gapopen_avg=0.0:gapopen_max=0.0:gapopen_min=0.0:gapopen_std=0:gapopen_sum=0.0:gtdb_class_counter=c__Polyangia--2:gtdb_domain_counter=d__Bacteria--2:gtdb_family_counter=f__Haliangiaceae--2:gtdb_genus_counter=g__Haliangium--2:gtdb_order_counter=o__Haliangiales--2:gtdb_phylum_counter=p__Myxococcota--2:gtdb_species_counter=s__Haliangium ochraceum--2:heptad_counter=MCP-28H--3:lbd_counter=:lca_tree=s__Haliangium ochraceum:length_avg=142.0:length_max=142.0:length_min=142.0:length_std=0:length_sum=142.0:mismatch_avg=38.0:mismatch_max=38.0:mismatch_min=38.0:mismatch_std=0:mismatch_sum=38.0:name=N62296:qcovhsp_avg=97.9:qcovhsp_max=97.9:qcovhsp_min=97.9:qcovhsp_std=0:qcovhsp_sum=97.9:qend_avg=143.0:qend_max=143.0:qend_min=143.0:qend_std=0:qend_sum=143.0:qstart_avg=2.0:qstart_max=2.0:qstart_min=2.0:qstart_std=0:qstart_sum=2.0:ref_name_counter=RS_GCF_000024805.1_protein.faa_NC_013440.1_6721@PF00015_full_PFAM.229.401--1:scovhsp_avg=82.6:scovhsp_max=82.6:scovhsp_min=82.6:scovhsp_std=0:scovhsp_sum=82.6:send_avg=172.0:send_max=172.0:send_min=172.0:send_std=0:send_sum=172.0:sstart_avg=31.0:sstart_max=31.0:sstart_min=31.0:sstart_std=0:sstart_sum=31.0],(GB_GCA_013177895.1_protein.faa_JABLXV010000036.1_14@PF00015_full_PFAM.244.483:0.0640078[&&NHX:Type=GTDB:gtdb_class=c__Brevinematia:gtdb_domain=d__Bacteria:gtdb_family=f__GWF1-51-8:gtdb_genus=g__GWF1-51-8:gtdb_order=o__Brevinematales:gtdb_phylum=p__Spirochaetota:gtdb_species=s__GWF1-51-8 sp013177895:heptad=MCP-28H:species=d__Bacteria_p__Spirochaetota_c__Brevinematia_o__Brevinematales_f__GWF1-51-8_g__GWF1-51-8_s__GWF1-51-8 sp013177895],GB_GCA_001829415.1_protein.faa_MIBE01000070.1_5@PF00015_full_PFAM.248.493:0.0634758[&&NHX:Type=GTDB:gtdb_class=c__Brevinematia:gtdb_domain=d__Bacteria:gtdb_family=f__GWF1-51-8:gtdb_genus=g__GWF1-51-8:gtdb_order=o__Brevinematales:gtdb_phylum=p__Spirochaetota:gtdb_species=s__GWF1-51-8 sp001829415:heptad=MCP-28H:species=d__Bacteria_p__Spirochaetota_c__Brevinematia_o__Brevinematales_f__GWF1-51-8_g__GWF1-51-8_s__GWF1-51-8 sp001829415])1:0.988904[&&NHX:Sample_counter=:Type_counter=GTDB--2:capture_class_counter=:capture_domain_counter=:capture_family_counter=:capture_genus_counter=:capture_order_counter=:capture_phylum_counter=:capture_species_counter=:evoltype=D:gtdb_class_counter=c__Brevinematia--2:gtdb_domain_counter=d__Bacteria--2:gtdb_family_counter=f__GWF1-51-8--2:gtdb_genus_counter=g__GWF1-51-8--2:gtdb_order_counter=o__Brevinematales--2:gtdb_phylum_counter=p__Spirochaetota--2:gtdb_species_counter=s__GWF1-51-8 sp001829415--1||s__GWF1-51-8 sp013177895--1:heptad_counter=MCP-28H--2:lbd_counter=:lca=d__Bacteria:lca_tree=g__GWF1-51-8:name=N62299:ref_name_counter=])0.756:0.11973[&&NHX:Sample_counter=rhiztom1--1:Type_counter=GTDB--4||capture--1:besthit_avg=73.2:besthit_max=73.2:besthit_min=73.2:besthit_std=0:besthit_sum=73.2:bitscore_avg=191.0:bitscore_max=191.0:bitscore_min=191.0:bitscore_std=0:bitscore_sum=191.0:capture_class_counter=c__Alphaproteobacteria--1:capture_domain_counter=d__Bacteria--1:capture_family_counter=f__Beijerinckiaceae--1:capture_genus_counter=g__Methylosinus--1:capture_order_counter=o__Rhizobiales--1:capture_phylum_counter=p__Proteobacteria--1:capture_species_counter=s__Methylosinus sp000379125--1:evalue_avg=1.05e-62:evalue_max=1.05e-62:evalue_min=1.05e-62:evalue_std=0:evalue_sum=1.05e-62:gapopen_avg=0.0:gapopen_max=0.0:gapopen_min=0.0:gapopen_std=0:gapopen_sum=0.0:gtdb_class_counter=c__Brevinematia--2||c__Polyangia--2:gtdb_domain_counter=d__Bacteria--4:gtdb_family_counter=f__GWF1-51-8--2||f__Haliangiaceae--2:gtdb_genus_counter=g__GWF1-51-8--2||g__Haliangium--2:gtdb_order_counter=o__Brevinematales--2||o__Haliangiales--2:gtdb_phylum_counter=p__Myxococcota--2||p__Spirochaetota--2:gtdb_species_counter=s__GWF1-51-8 sp001829415--1||s__GWF1-51-8 sp013177895--1||s__Haliangium ochraceum--2:heptad_counter=MCP-28H--5:lbd_counter=:lca_tree=d__Bacteria:length_avg=142.0:length_max=142.0:length_min=142.0:length_std=0:length_sum=142.0:mismatch_avg=38.0:mismatch_max=38.0:mismatch_min=38.0:mismatch_std=0:mismatch_sum=38.0:name=N62300:qcovhsp_avg=97.9:qcovhsp_max=97.9:qcovhsp_min=97.9:qcovhsp_std=0:qcovhsp_sum=97.9:qend_avg=143.0:qend_max=143.0:qend_min=143.0:qend_std=0:qend_sum=143.0:qstart_avg=2.0:qstart_max=2.0:qstart_min=2.0:qstart_std=0:qstart_sum=2.0:ref_name_counter=RS_GCF_000024805.1_protein.faa_NC_013440.1_6721@PF00015_full_PFAM.229.401--1:scovhsp_avg=82.6:scovhsp_max=82.6:scovhsp_min=82.6:scovhsp_std=0:scovhsp_sum=82.6:send_avg=172.0:send_max=172.0:send_min=172.0:send_std=0:send_sum=172.0:sstart_avg=31.0:sstart_max=31.0:sstart_min=31.0:sstart_std=0:sstart_sum=31.0],(GB_GCA_003456055.1_protein.faa_DMPG01000163.1_1@PF00015_full_PFAM.9.45:1.19996[&&NHX:Type=GTDB:gtdb_class=c__UBA10030:gtdb_domain=d__Bacteria:gtdb_family=f__UBA8401:gtdb_genus=g__UBA8401:gtdb_order=o__UBA10030:gtdb_phylum=p__Bacteroidota:gtdb_species=s__UBA8401 sp003456055:heptad=MCP-40H:species=d__Bacteria_p__Bacteroidota_c__UBA10030_o__UBA10030_f__UBA8401_g__UBA8401_s__UBA8401 sp003456055],GB_GCA_001770175.1_protein.faa_MEQK01000061.1_5@PF00015_full_PFAM.110.220:1.31296[&&NHX:Type=GTDB:gtdb_class=c__Bdellovibrionia_A:gtdb_domain=d__Bacteria:gtdb_family=f__UBA1018:gtdb_genus=g__XYD1-FULL-55-31:gtdb_order=o__UBA1018:gtdb_phylum=p__Bdellovibrionota:gtdb_species=s__XYD1-FULL-55-31 sp001770175:heptad=MCP-28H:species=d__Bacteria_p__Bdellovibrionota_c__Bdellovibrionia_A_o__UBA1018_f__UBA1018_g__XYD1-FULL-55-31_s__XYD1-FULL-55-31 sp001770175])0.709:0.286892[&&NHX:Sample_counter=:Type_counter=GTDB--2:capture_class_counter=:capture_domain_counter=:capture_family_counter=:capture_genus_counter=:capture_order_counter=:capture_phylum_counter=:capture_species_counter=:evoltype=D:gtdb_class_counter=c__Bdellovibrionia_A--1||c__UBA10030--1:gtdb_domain_counter=d__Bacteria--2:gtdb_family_counter=f__UBA1018--1||f__UBA8401--1:gtdb_genus_counter=g__UBA8401--1||g__XYD1-FULL-55-31--1:gtdb_order_counter=o__UBA10030--1||o__UBA1018--1:gtdb_phylum_counter=p__Bacteroidota--1||p__Bdellovibrionota--1:gtdb_species_counter=s__UBA8401 sp003456055--1||s__XYD1-FULL-55-31 sp001770175--1:heptad_counter=MCP-28H--1||MCP-40H--1:lbd_counter=:lca=d__Bacteria:lca_tree=d__Bacteria:name=N62303:ref_name_counter=])0.847:0.146597[&&NHX:Sample_counter=rhiztom1--1:Type_counter=GTDB--6||capture--1:besthit_avg=73.2:besthit_max=73.2:besthit_min=73.2:besthit_std=0:besthit_sum=73.2:bitscore_avg=191.0:bitscore_max=191.0:bitscore_min=191.0:bitscore_std=0:bitscore_sum=191.0:capture_class_counter=c__Alphaproteobacteria--1:capture_domain_counter=d__Bacteria--1:capture_family_counter=f__Beijerinckiaceae--1:capture_genus_counter=g__Methylosinus--1:capture_order_counter=o__Rhizobiales--1:capture_phylum_counter=p__Proteobacteria--1:capture_species_counter=s__Methylosinus sp000379125--1:evalue_avg=1.05e-62:evalue_max=1.05e-62:evalue_min=1.05e-62:evalue_std=0:evalue_sum=1.05e-62:gapopen_avg=0.0:gapopen_max=0.0:gapopen_min=0.0:gapopen_std=0:gapopen_sum=0.0:gtdb_class_counter=c__Bdellovibrionia_A--1||c__Brevinematia--2||c__Polyangia--2||c__UBA10030--1:gtdb_domain_counter=d__Bacteria--6:gtdb_family_counter=f__GWF1-51-8--2||f__Haliangiaceae--2||f__UBA1018--1||f__UBA8401--1:gtdb_genus_counter=g__GWF1-51-8--2||g__Haliangium--2||g__UBA8401--1||g__XYD1-FULL-55-31--1:gtdb_order_counter=o__Brevinematales--2||o__Haliangiales--2||o__UBA10030--1||o__UBA1018--1:gtdb_phylum_counter=p__Bacteroidota--1||p__Bdellovibrionota--1||p__Myxococcota--2||p__Spirochaetota--2:gtdb_species_counter=s__GWF1-51-8 sp001829415--1||s__GWF1-51-8 sp013177895--1||s__Haliangium ochraceum--2||s__UBA8401 sp003456055--1||s__XYD1-FULL-55-31 sp001770175--1:heptad_counter=MCP-28H--6||MCP-40H--1:lbd_counter=:lca_tree=d__Bacteria:length_avg=142.0:length_max=142.0:length_min=142.0:length_std=0:length_sum=142.0:mismatch_avg=38.0:mismatch_max=38.0:mismatch_min=38.0:mismatch_std=0:mismatch_sum=38.0:name=N62304:qcovhsp_avg=97.9:qcovhsp_max=97.9:qcovhsp_min=97.9:qcovhsp_std=0:qcovhsp_sum=97.9:qend_avg=143.0:qend_max=143.0:qend_min=143.0:qend_std=0:qend_sum=143.0:qstart_avg=2.0:qstart_max=2.0:qstart_min=2.0:qstart_std=0:qstart_sum=2.0:ref_name_counter=RS_GCF_000024805.1_protein.faa_NC_013440.1_6721@PF00015_full_PFAM.229.401--1:scovhsp_avg=82.6:scovhsp_max=82.6:scovhsp_min=82.6:scovhsp_std=0:scovhsp_sum=82.6:send_avg=172.0:send_max=172.0:send_min=172.0:send_std=0:send_sum=172.0:sstart_avg=31.0:sstart_max=31.0:sstart_min=31.0:sstart_std=0:sstart_sum=31.0],(((RS_GCF_000733755.1_protein.faa_NZ_JPOF01000008.1_221@PF00015_full_PFAM.429.642:0.0672524[&&NHX:Type=GTDB:gtdb_class=c__Clostridia:gtdb_domain=d__Bacteria:gtdb_family=f__Lachnospiraceae:gtdb_genus=g__Lachnoclostridium:gtdb_order=o__Lachnospirales:gtdb_phylum=p__Firmicutes_A:gtdb_species=s__Lachnoclostridium phytofermentans_A:heptad=MCP-44H:species=d__Bacteria_p__Firmicutes_A_c__Clostridia_o__Lachnospirales_f__Lachnospiraceae_g__Lachnoclostridium_s__Lachnoclostridium phytofermentans_A],RS_GCF_000018685.1_protein.faa_NC_010001.1_776@PF00015_full_PFAM.430.645:0.06344[&&NHX:Type=GTDB:gtdb_class=c__Clostridia:gtdb_domain=d__Bacteria:gtdb_family=f__Lachnospiraceae:gtdb_genus=g__Lachnoclostridium:gtdb_order=o__Lachnospirales:gtdb_phylum=p__Firmicutes_A:gtdb_species=s__Lachnoclostridium phytofermentans:heptad=MCP-44H:species=d__Bacteria_p__Firmicutes_A_c__Clostridia_o__Lachnospirales_f__Lachnospiraceae_g__Lachnoclostridium_s__Lachnoclostridium phytofermentans])0.825:0.626502[&&NHX:Sample_counter=:Type_counter=GTDB--2:capture_class_counter=:capture_domain_counter=:capture_family_counter=:capture_genus_counter=:capture_order_counter=:capture_phylum_counter=:capture_species_counter=:evoltype=D:gtdb_class_counter=c__Clostridia--2:gtdb_domain_counter=d__Bacteria--2:gtdb_family_counter=f__Lachnospiraceae--2:gtdb_genus_counter=g__Lachnoclostridium--2:gtdb_order_counter=o__Lachnospirales--2:gtdb_phylum_counter=p__Firmicutes_A--2:gtdb_species_counter=s__Lachnoclostridium phytofermentans--1||s__Lachnoclostridium phytofermentans_A--1:heptad_counter=MCP-44H--2:lbd_counter=:lca=d__Bacteria:lca_tree=g__Lachnoclostridium:name=N62307:ref_name_counter=],(RS_GCF_017354985.1_protein.faa_NZ_CP071501.1_1733@PF00015_full_PFAM.1.244.339:1.50039[&&NHX:Type=GTDB:gtdb_class=c__Gammaproteobacteria:gtdb_domain=d__Bacteria:gtdb_family=f__Shewanellaceae:gtdb_genus=g__Shewanella:gtdb_order=o__Enterobacterales:gtdb_phylum=p__Proteobacteria:gtdb_species=s__Shewanella sp017354985:heptad=MCP-40H:species=d__Bacteria_p__Proteobacteria_c__Gammaproteobacteria_o__Enterobacterales_f__Shewanellaceae_g__Shewanella_s__Shewanella sp017354985],GB_GCA_015661715.1_protein.faa_DQVN01000126.1_6@PF00015_full_PFAM.1.375.465:1.64228[&&NHX:Type=GTDB:gtdb_class=c__Gammaproteobacteria:gtdb_domain=d__Bacteria:gtdb_family=f__Thiomicrospiraceae:gtdb_genus=g__Sulfurivirga:gtdb_order=o__Thiomicrospirales:gtdb_phylum=p__Proteobacteria:gtdb_species=s__Sulfurivirga caldicuralii_A:heptad=MCP-40H:species=d__Bacteria_p__Proteobacteria_c__Gammaproteobacteria_o__Thiomicrospirales_f__Thiomicrospiraceae_g__Sulfurivirga_s__Sulfurivirga caldicuralii_A])0.92:1.75377[&&NHX:Sample_counter=:Type_counter=GTDB--2:capture_class_counter=:capture_domain_counter=:capture_family_counter=:capture_genus_counter=:capture_order_counter=:capture_phylum_counter=:capture_species_counter=:evoltype=D:gtdb_class_counter=c__Gammaproteobacteria--2:gtdb_domain_counter=d__Bacteria--2:gtdb_family_counter=f__Shewanellaceae--1||f__Thiomicrospiraceae--1:gtdb_genus_counter=g__Shewanella--1||g__Sulfurivirga--1:gtdb_order_counter=o__Enterobacterales--1||o__Thiomicrospirales--1:gtdb_phylum_counter=p__Proteobacteria--2:gtdb_species_counter=s__Shewanella sp017354985--1||s__Sulfurivirga caldicuralii_A--1:heptad_counter=MCP-40H--2:lbd_counter=:lca=d__Bacteria:lca_tree=c__Gammaproteobacteria:name=N62310:ref_name_counter=])0.841:0.607947[&&NHX:Sample_counter=:Type_counter=GTDB--4:capture_class_counter=:capture_domain_counter=:capture_family_counter=:capture_genus_counter=:capture_order_counter=:capture_phylum_counter=:capture_species_counter=:evoltype=D:gtdb_class_counter=c__Clostridia--2||c__Gammaproteobacteria--2:gtdb_domain_counter=d__Bacteria--4:gtdb_family_counter=f__Lachnospiraceae--2||f__Shewanellaceae--1||f__Thiomicrospiraceae--1:gtdb_genus_counter=g__Lachnoclostridium--2||g__Shewanella--1||g__Sulfurivirga--1:gtdb_order_counter=o__Enterobacterales--1||o__Lachnospirales--2||o__Thiomicrospirales--1:gtdb_phylum_counter=p__Firmicutes_A--2||p__Proteobacteria--2:gtdb_species_counter=s__Lachnoclostridium phytofermentans--1||s__Lachnoclostridium phytofermentans_A--1||s__Shewanella sp017354985--1||s__Sulfurivirga caldicuralii_A--1:heptad_counter=MCP-40H--2||MCP-44H--2:lbd_counter=:lca=d__Bacteria:lca_tree=d__Bacteria:name=N62311:ref_name_counter=],((RS_GCF_000407285.1_protein.faa_NZ_KE136523.1_440@PF00015_full_PFAM.8.131:0.0297101[&&NHX:Type=GTDB:gtdb_class=c__Bacilli:gtdb_domain=d__Bacteria:gtdb_family=f__Enterococcaceae:gtdb_genus=g__Enterococcus_F:gtdb_order=o__Lactobacillales:gtdb_phylum=p__Firmicutes:gtdb_species=s__Enterococcus_F saccharolyticus:heptad=MCP-28H:species=d__Bacteria_p__Firmicutes_c__Bacilli_o__Lactobacillales_f__Enterococcaceae_g__Enterococcus_F_s__Enterococcus_F saccharolyticus],RS_GCF_017426705.1_protein.faa_NZ_JAFLWH010000001.1_208@PF00015_full_PFAM.114.294:0.0579642[&&NHX:Type=GTDB:gtdb_class=c__Bacilli:gtdb_domain=d__Bacteria:gtdb_family=f__Enterococcaceae:gtdb_genus=g__Enterococcus_F:gtdb_order=o__Lactobacillales:gtdb_phylum=p__Firmicutes:gtdb_species=s__Enterococcus_F sp017426705:heptad=MCP-24H:species=d__Bacteria_p__Firmicutes_c__Bacilli_o__Lactobacillales_f__Enterococcaceae_g__Enterococcus_F_s__Enterococcus_F sp017426705])0.826:0.191118[&&NHX:Sample_counter=:Type_counter=GTDB--2:capture_class_counter=:capture_domain_counter=:capture_family_counter=:capture_genus_counter=:capture_order_counter=:capture_phylum_counter=:capture_species_counter=:evoltype=D:gtdb_class_counter=c__Bacilli--2:gtdb_domain_counter=d__Bacteria--2:gtdb_family_counter=f__Enterococcaceae--2:gtdb_genus_counter=g__Enterococcus_F--2:gtdb_order_counter=o__Lactobacillales--2:gtdb_phylum_counter=p__Firmicutes--2:gtdb_species_counter=s__Enterococcus_F saccharolyticus--1||s__Enterococcus_F sp017426705--1:heptad_counter=MCP-24H--1||MCP-28H--1:lbd_counter=:lca=d__Bacteria:lca_tree=g__Enterococcus_F:name=N62314:ref_name_counter=],((RS_GCF_001544095.1_protein.faa_NZ_BCPT01000002.1_129@PF00015_full_PFAM.124.300:0.0122657[&&NHX:Type=GTDB:gtdb_class=c__Bacilli:gtdb_domain=d__Bacteria:gtdb_family=f__Enterococcaceae:gtdb_genus=g__Enterococcus_D:gtdb_order=o__Lactobacillales:gtdb_phylum=p__Firmicutes:gtdb_species=s__Enterococcus_D casseliflavus:heptad=MCP-28H:species=d__Bacteria_p__Firmicutes_c__Bacilli_o__Lactobacillales_f__Enterococcaceae_g__Enterococcus_D_s__Enterococcus_D casseliflavus],RS_GCF_002850555.1_protein.faa_NZ_CP025223.1_182@PF00015_full_PFAM.125.298:5e-09[&&NHX:Type=GTDB:gtdb_class=c__Bacilli:gtdb_domain=d__Bacteria:gtdb_family=f__Enterococcaceae:gtdb_genus=g__Enterococcus_D:gtdb_order=o__Lactobacillales:gtdb_phylum=p__Firmicutes:gtdb_species=s__Enterococcus_D sp002850555:heptad=MCP-28H:species=d__Bacteria_p__Firmicutes_c__Bacilli_o__Lactobacillales_f__Enterococcaceae_g__Enterococcus_D_s__Enterococcus_D sp002850555])0.915:0.122197[&&NHX:Sample_counter=:Type_counter=GTDB--2:capture_class_counter=:capture_domain_counter=:capture_family_counter=:capture_genus_counter=:capture_order_counter=:capture_phylum_counter=:capture_species_counter=:evoltype=D:gtdb_class_counter=c__Bacilli--2:gtdb_domain_counter=d__Bacteria--2:gtdb_family_counter=f__Enterococcaceae--2:gtdb_genus_counter=g__Enterococcus_D--2:gtdb_order_counter=o__Lactobacillales--2:gtdb_phylum_counter=p__Firmicutes--2:gtdb_species_counter=s__Enterococcus_D casseliflavus--1||s__Enterococcus_D sp002850555--1:heptad_counter=MCP-28H--2:lbd_counter=:lca=d__Bacteria:lca_tree=g__Enterococcus_D:name=N62317:ref_name_counter=],(RS_GCF_001297065.1_protein.faa_NZ_LHOX01000015.1_31@PF00015_full_PFAM.123.293:0.0627755[&&NHX:Type=GTDB:gtdb_class=c__Bacilli:gtdb_domain=d__Bacteria:gtdb_family=f__Enterococcaceae:gtdb_genus=g__Enterococcus_D:gtdb_order=o__Lactobacillales:gtdb_phylum=p__Firmicutes:gtdb_species=s__Enterococcus_D sp001297065:heptad=MCP-28H:species=d__Bacteria_p__Firmicutes_c__Bacilli_o__Lactobacillales_f__Enterococcaceae_g__Enterococcus_D_s__Enterococcus_D sp001297065],RS_GCF_002140915.1_protein.faa_NZ_NGKU01000001.1_195@PF00015_full_PFAM.131.289:0.0809209[&&NHX:Type=GTDB:gtdb_class=c__Bacilli:gtdb_domain=d__Bacteria:gtdb_family=f__Enterococcaceae:gtdb_genus=g__Enterococcus_D:gtdb_order=o__Lactobacillales:gtdb_phylum=p__Firmicutes:gtdb_species=s__Enterococcus_D sp002140915:heptad=MCP-28H:species=d__Bacteria_p__Firmicutes_c__Bacilli_o__Lactobacillales_f__Enterococcaceae_g__Enterococcus_D_s__Enterococcus_D sp002140915])0.983:0.213385[&&NHX:Sample_counter=:Type_counter=GTDB--2:capture_class_counter=:capture_domain_counter=:capture_family_counter=:capture_genus_counter=:capture_order_counter=:capture_phylum_counter=:capture_species_counter=:evoltype=D:gtdb_class_counter=c__Bacilli--2:gtdb_domain_counter=d__Bacteria--2:gtdb_family_counter=f__Enterococcaceae--2:gtdb_genus_counter=g__Enterococcus_D--2:gtdb_order_counter=o__Lactobacillales--2:gtdb_phylum_counter=p__Firmicutes--2:gtdb_species_counter=s__Enterococcus_D sp001297065--1||s__Enterococcus_D sp002140915--1:heptad_counter=MCP-28H--2:lbd_counter=:lca=d__Bacteria:lca_tree=g__Enterococcus_D:name=N62320:ref_name_counter=])0.987:0.380812[&&NHX:Sample_counter=:Type_counter=GTDB--4:capture_class_counter=:capture_domain_counter=:capture_family_counter=:capture_genus_counter=:capture_order_counter=:capture_phylum_counter=:capture_species_counter=:evoltype=D:gtdb_class_counter=c__Bacilli--4:gtdb_domain_counter=d__Bacteria--4:gtdb_family_counter=f__Enterococcaceae--4:gtdb_genus_counter=g__Enterococcus_D--4:gtdb_order_counter=o__Lactobacillales--4:gtdb_phylum_counter=p__Firmicutes--4:gtdb_species_counter=s__Enterococcus_D casseliflavus--1||s__Enterococcus_D sp001297065--1||s__Enterococcus_D sp002140915--1||s__Enterococcus_D sp002850555--1:heptad_counter=MCP-28H--4:lbd_counter=:lca=d__Bacteria:lca_tree=g__Enterococcus_D:name=N62321:ref_name_counter=])0.999:0.910357[&&NHX:Sample_counter=:Type_counter=GTDB--6:capture_class_counter=:capture_domain_counter=:capture_family_counter=:capture_genus_counter=:capture_order_counter=:capture_phylum_counter=:capture_species_counter=:evoltype=D:gtdb_class_counter=c__Bacilli--6:gtdb_domain_counter=d__Bacteria--6:gtdb_family_counter=f__Enterococcaceae--6:gtdb_genus_counter=g__Enterococcus_D--4||g__Enterococcus_F--2:gtdb_order_counter=o__Lactobacillales--6:gtdb_phylum_counter=p__Firmicutes--6:gtdb_species_counter=s__Enterococcus_D casseliflavus--1||s__Enterococcus_D sp001297065--1||s__Enterococcus_D sp002140915--1||s__Enterococcus_D sp002850555--1||s__Enterococcus_F saccharolyticus--1||s__Enterococcus_F sp017426705--1:heptad_counter=MCP-24H--1||MCP-28H--5:lbd_counter=:lca=d__Bacteria:lca_tree=f__Enterococcaceae:name=N62322:ref_name_counter=])0.758:0.114185[&&NHX:Sample_counter=:Type_counter=GTDB--10:capture_class_counter=:capture_domain_counter=:capture_family_counter=:capture_genus_counter=:capture_order_counter=:capture_phylum_counter=:capture_species_counter=:evoltype=D:gtdb_class_counter=c__Bacilli--6||c__Clostridia--2||c__Gammaproteobacteria--2:gtdb_domain_counter=d__Bacteria--10:gtdb_family_counter=f__Enterococcaceae--6||f__Lachnospiraceae--2||f__Shewanellaceae--1||f__Thiomicrospiraceae--1:gtdb_genus_counter=g__Enterococcus_D--4||g__Enterococcus_F--2||g__Lachnoclostridium--2||g__Shewanella--1||g__Sulfurivirga--1:gtdb_order_counter=o__Enterobacterales--1||o__Lachnospirales--2||o__Lactobacillales--6||o__Thiomicrospirales--1:gtdb_phylum_counter=p__Firmicutes--6||p__Firmicutes_A--2||p__Proteobacteria--2:gtdb_species_counter=s__Enterococcus_D casseliflavus--1||s__Enterococcus_D sp001297065--1||s__Enterococcus_D sp002140915--1||s__Enterococcus_D sp002850555--1||s__Enterococcus_F saccharolyticus--1||s__Enterococcus_F sp017426705--1||s__Lachnoclostridium phytofermentans--1||s__Lachnoclostridium phytofermentans_A--1||s__Shewanella sp017354985--1||s__Sulfurivirga caldicuralii_A--1:heptad_counter=MCP-24H--1||MCP-28H--5||MCP-40H--2||MCP-44H--2:lbd_counter=:lca=d__Bacteria:lca_tree=d__Bacteria:name=N62323:ref_name_counter=])0.837:0.0690065[&&NHX:Sample_counter=rhiztom1--1:Type_counter=GTDB--16||capture--1:besthit_avg=73.2:besthit_max=73.2:besthit_min=73.2:besthit_std=0:besthit_sum=73.2:bitscore_avg=191.0:bitscore_max=191.0:bitscore_min=191.0:bitscore_std=0:bitscore_sum=191.0:capture_class_counter=c__Alphaproteobacteria--1:capture_domain_counter=d__Bacteria--1:capture_family_counter=f__Beijerinckiaceae--1:capture_genus_counter=g__Methylosinus--1:capture_order_counter=o__Rhizobiales--1:capture_phylum_counter=p__Proteobacteria--1:capture_species_counter=s__Methylosinus sp000379125--1:evalue_avg=1.05e-62:evalue_max=1.05e-62:evalue_min=1.05e-62:evalue_std=0:evalue_sum=1.05e-62:evoltype=D:gapopen_avg=0.0:gapopen_max=0.0:gapopen_min=0.0:gapopen_std=0:gapopen_sum=0.0:gtdb_class_counter=c__Bacilli--6||c__Bdellovibrionia_A--1||c__Brevinematia--2||c__Clostridia--2||c__Gammaproteobacteria--2||c__Polyangia--2||c__UBA10030--1:gtdb_domain_counter=d__Bacteria--16:gtdb_family_counter=f__Enterococcaceae--6||f__GWF1-51-8--2||f__Haliangiaceae--2||f__Lachnospiraceae--2||f__Shewanellaceae--1||f__Thiomicrospiraceae--1||f__UBA1018--1||f__UBA8401--1:gtdb_genus_counter=g__Enterococcus_D--4||g__Enterococcus_F--2||g__GWF1-51-8--2||g__Haliangium--2||g__Lachnoclostridium--2||g__Shewanella--1||g__Sulfurivirga--1||g__UBA8401--1||g__XYD1-FULL-55-31--1:gtdb_order_counter=o__Brevinematales--2||o__Enterobacterales--1||o__Haliangiales--2||o__Lachnospirales--2||o__Lactobacillales--6||o__Thiomicrospirales--1||o__UBA10030--1||o__UBA1018--1:gtdb_phylum_counter=p__Bacteroidota--1||p__Bdellovibrionota--1||p__Firmicutes--6||p__Firmicutes_A--2||p__Myxococcota--2||p__Proteobacteria--2||p__Spirochaetota--2:gtdb_species_counter=s__Enterococcus_D casseliflavus--1||s__Enterococcus_D sp001297065--1||s__Enterococcus_D sp002140915--1||s__Enterococcus_D sp002850555--1||s__Enterococcus_F saccharolyticus--1||s__Enterococcus_F sp017426705--1||s__GWF1-51-8 sp001829415--1||s__GWF1-51-8 sp013177895--1||s__Haliangium ochraceum--2||s__Lachnoclostridium phytofermentans--1||s__Lachnoclostridium phytofermentans_A--1||s__Shewanella sp017354985--1||s__Sulfurivirga caldicuralii_A--1||s__UBA8401 sp003456055--1||s__XYD1-FULL-55-31 sp001770175--1:heptad_counter=MCP-24H--1||MCP-28H--11||MCP-40H--3||MCP-44H--2:lbd_counter=:lca=d__Bacteria:lca_tree=d__Bacteria:length_avg=142.0:length_max=142.0:length_min=142.0:length_std=0:length_sum=142.0:mismatch_avg=38.0:mismatch_max=38.0:mismatch_min=38.0:mismatch_std=0:mismatch_sum=38.0:name=N62324:qcovhsp_avg=97.9:qcovhsp_max=97.9:qcovhsp_min=97.9:qcovhsp_std=0:qcovhsp_sum=97.9:qend_avg=143.0:qend_max=143.0:qend_min=143.0:qend_std=0:qend_sum=143.0:qstart_avg=2.0:qstart_max=2.0:qstart_min=2.0:qstart_std=0:qstart_sum=2.0:ref_name_counter=RS_GCF_000024805.1_protein.faa_NC_013440.1_6721@PF00015_full_PFAM.229.401--1:scovhsp_avg=82.6:scovhsp_max=82.6:scovhsp_min=82.6:scovhsp_std=0:scovhsp_sum=82.6:send_avg=172.0:send_max=172.0:send_min=172.0:send_std=0:send_sum=172.0:sstart_avg=31.0:sstart_max=31.0:sstart_min=31.0:sstart_std=0:sstart_sum=31.0],(((GB_GCA_009782565.1_protein.faa_WRIU01000004.1_162@PF00015_full_PFAM.118.218:0.0713632[&&NHX:Type=GTDB:gtdb_class=c__Gammaproteobacteria:gtdb_domain=d__Bacteria:gtdb_family=f__Rhodocyclaceae:gtdb_genus=g__WRNU01:gtdb_order=o__Burkholderiales:gtdb_phylum=p__Proteobacteria:gtdb_species=s__WRNU01 sp009782565:heptad=MCP-28H:species=d__Bacteria_p__Proteobacteria_c__Gammaproteobacteria_o__Burkholderiales_f__Rhodocyclaceae_g__WRNU01_s__WRNU01 sp009782565],GB_GCA_009778425.1_protein.faa_WRJU01000162.1_3@PF00015_full_PFAM.83.213:0.183807[&&NHX:Type=GTDB:gtdb_class=c__Gammaproteobacteria:gtdb_domain=d__Bacteria:gtdb_family=f__Rhodocyclaceae:gtdb_genus=g__WRNU01:gtdb_order=o__Burkholderiales:gtdb_phylum=p__Proteobacteria:gtdb_species=s__WRNU01 sp009778425:heptad=MCP-28H:species=d__Bacteria_p__Proteobacteria_c__Gammaproteobacteria_o__Burkholderiales_f__Rhodocyclaceae_g__WRNU01_s__WRNU01 sp009778425])0.875:0.210426[&&NHX:Sample_counter=:Type_counter=GTDB--2:capture_class_counter=:capture_domain_counter=:capture_family_counter=:capture_genus_counter=:capture_order_counter=:capture_phylum_counter=:capture_species_counter=:evoltype=D:gtdb_class_counter=c__Gammaproteobacteria--2:gtdb_domain_counter=d__Bacteria--2:gtdb_family_counter=f__Rhodocyclaceae--2:gtdb_genus_counter=g__WRNU01--2:gtdb_order_counter=o__Burkholderiales--2:gtdb_phylum_counter=p__Proteobacteria--2:gtdb_species_counter=s__WRNU01 sp009778425--1||s__WRNU01 sp009782565--1:heptad_counter=MCP-28H--2:lbd_counter=:lca=d__Bacteria:lca_tree=g__WRNU01:name=N62327:ref_name_counter=],(GB_GCA_009776435.1_protein.faa_WRNU01000024.1_4@PF00015_full_PFAM.106.211:0.217444[&&NHX:Type=GTDB:gtdb_class=c__Gammaproteobacteria:gtdb_domain=d__Bacteria:gtdb_family=f__Rhodocyclaceae:gtdb_genus=g__WRNU01:gtdb_order=o__Burkholderiales:gtdb_phylum=p__Proteobacteria:gtdb_species=s__WRNU01 sp009776435:heptad=MCP-28H:species=d__Bacteria_p__Proteobacteria_c__Gammaproteobacteria_o__Burkholderiales_f__Rhodocyclaceae_g__WRNU01_s__WRNU01 sp009776435],GB_GCA_009781085.1_protein.faa_WQYV01000001.1_13@PF00015_full_PFAM.107.217:0.234723[&&NHX:Type=GTDB:gtdb_class=c__Gammaproteobacteria:gtdb_domain=d__Bacteria:gtdb_family=f__Rhodocyclaceae:gtdb_genus=g__WRNU01:gtdb_order=o__Burkholderiales:gtdb_phylum=p__Proteobacteria:gtdb_species=s__WRNU01 sp009781085:heptad=MCP-28H:species=d__Bacteria_p__Proteobacteria_c__Gammaproteobacteria_o__Burkholderiales_f__Rhodocyclaceae_g__WRNU01_s__WRNU01 sp009781085])0.529:0.0765641[&&NHX:Sample_counter=:Type_counter=GTDB--2:capture_class_counter=:capture_domain_counter=:capture_family_counter=:capture_genus_counter=:capture_order_counter=:capture_phylum_counter=:capture_species_counter=:evoltype=D:gtdb_class_counter=c__Gammaproteobacteria--2:gtdb_domain_counter=d__Bacteria--2:gtdb_family_counter=f__Rhodocyclaceae--2:gtdb_genus_counter=g__WRNU01--2:gtdb_order_counter=o__Burkholderiales--2:gtdb_phylum_counter=p__Proteobacteria--2:gtdb_species_counter=s__WRNU01 sp009776435--1||s__WRNU01 sp009781085--1:heptad_counter=MCP-28H--2:lbd_counter=:lca=d__Bacteria:lca_tree=g__WRNU01:name=N62330:ref_name_counter=])1:1.6484[&&NHX:Sample_counter=:Type_counter=GTDB--4:capture_class_counter=:capture_domain_counter=:capture_family_counter=:capture_genus_counter=:capture_order_counter=:capture_phylum_counter=:capture_species_counter=:evoltype=D:gtdb_class_counter=c__Gammaproteobacteria--4:gtdb_domain_counter=d__Bacteria--4:gtdb_family_counter=f__Rhodocyclaceae--4:gtdb_genus_counter=g__WRNU01--4:gtdb_order_counter=o__Burkholderiales--4:gtdb_phylum_counter=p__Proteobacteria--4:gtdb_species_counter=s__WRNU01 sp009776435--1||s__WRNU01 sp009778425--1||s__WRNU01 sp009781085--1||s__WRNU01 sp009782565--1:heptad_counter=MCP-28H--4:lbd_counter=:lca=d__Bacteria:lca_tree=g__WRNU01:name=N62331:ref_name_counter=],(GB_GCA_002338145.1_protein.faa_DDHP01000065.1_3@PF00015_full_PFAM.523.717:0.409561[&&NHX:Type=GTDB:gtdb_class=c__Deferribacteres:gtdb_domain=d__Bacteria:gtdb_family=f__Flexistipitaceae:gtdb_genus=g__Flexistipes:gtdb_order=o__Deferribacterales:gtdb_phylum=p__Deferribacterota:gtdb_species=s__Flexistipes sp002338145:heptad=MCP-44H:species=d__Bacteria_p__Deferribacterota_c__Deferribacteres_o__Deferribacterales_f__Flexistipitaceae_g__Flexistipes_s__Flexistipes sp002338145],(RS_GCF_008362905.1_protein.faa_NZ_VFJB01000003.1_219@PF00015_full_PFAM.496.691:0.116451[&&NHX:Type=GTDB:gtdb_class=c__Deferribacteres:gtdb_domain=d__Bacteria:gtdb_family=f__Deferribacteraceae:gtdb_genus=g__Deferribacter:gtdb_order=o__Deferribacterales:gtdb_phylum=p__Deferribacterota:gtdb_species=s__Deferribacter autotrophicus:heptad=MCP-28H:species=d__Bacteria_p__Deferribacterota_c__Deferribacteres_o__Deferribacterales_f__Deferribacteraceae_g__Deferribacter_s__Deferribacter autotrophicus],RS_GCF_000010985.1_protein.faa_NC_013939.1_1996@PF00015_full_PFAM.469.675:0.154005[&&NHX:Type=GTDB:gtdb_class=c__Deferribacteres:gtdb_domain=d__Bacteria:gtdb_family=f__Deferribacteraceae:gtdb_genus=g__Deferribacter:gtdb_order=o__Deferribacterales:gtdb_phylum=p__Deferribacterota:gtdb_species=s__Deferribacter desulfuricans:heptad=MCP-28H:species=d__Bacteria_p__Deferribacterota_c__Deferribacteres_o__Deferribacterales_f__Deferribacteraceae_g__Deferribacter_s__Deferribacter desulfuricans])0.961:0.263265[&&NHX:Sample_counter=:Type_counter=GTDB--2:capture_class_counter=:capture_domain_counter=:capture_family_counter=:capture_genus_counter=:capture_order_counter=:capture_phylum_counter=:capture_species_counter=:evoltype=D:gtdb_class_counter=c__Deferribacteres--2:gtdb_domain_counter=d__Bacteria--2:gtdb_family_counter=f__Deferribacteraceae--2:gtdb_genus_counter=g__Deferribacter--2:gtdb_order_counter=o__Deferribacterales--2:gtdb_phylum_counter=p__Deferribacterota--2:gtdb_species_counter=s__Deferribacter autotrophicus--1||s__Deferribacter desulfuricans--1:heptad_counter=MCP-28H--2:lbd_counter=:lca=d__Bacteria:lca_tree=g__Deferribacter:name=N62335:ref_name_counter=])0.997:0.559052[&&NHX:Sample_counter=:Type_counter=GTDB--3:capture_class_counter=:capture_domain_counter=:capture_family_counter=:capture_genus_counter=:capture_order_counter=:capture_phylum_counter=:capture_species_counter=:evoltype=D:gtdb_class_counter=c__Deferribacteres--3:gtdb_domain_counter=d__Bacteria--3:gtdb_family_counter=f__Deferribacteraceae--2||f__Flexistipitaceae--1:gtdb_genus_counter=g__Deferribacter--2||g__Flexistipes--1:gtdb_order_counter=o__Deferribacterales--3:gtdb_phylum_counter=p__Deferribacterota--3:gtdb_species_counter=s__Deferribacter autotrophicus--1||s__Deferribacter desulfuricans--1||s__Flexistipes sp002338145--1:heptad_counter=MCP-28H--2||MCP-44H--1:lbd_counter=:lca=d__Bacteria:lca_tree=o__Deferribacterales:name=N62336:ref_name_counter=])0.712:0.15765[&&NHX:Sample_counter=:Type_counter=GTDB--7:capture_class_counter=:capture_domain_counter=:capture_family_counter=:capture_genus_counter=:capture_order_counter=:capture_phylum_counter=:capture_species_counter=:evoltype=D:gtdb_class_counter=c__Deferribacteres--3||c__Gammaproteobacteria--4:gtdb_domain_counter=d__Bacteria--7:gtdb_family_counter=f__Deferribacteraceae--2||f__Flexistipitaceae--1||f__Rhodocyclaceae--4:gtdb_genus_counter=g__Deferribacter--2||g__Flexistipes--1||g__WRNU01--4:gtdb_order_counter=o__Burkholderiales--4||o__Deferribacterales--3:gtdb_phylum_counter=p__Deferribacterota--3||p__Proteobacteria--4:gtdb_species_counter=s__Deferribacter autotrophicus--1||s__Deferribacter desulfuricans--1||s__Flexistipes sp002338145--1||s__WRNU01 sp009776435--1||s__WRNU01 sp009778425--1||s__WRNU01 sp009781085--1||s__WRNU01 sp009782565--1:heptad_counter=MCP-28H--6||MCP-44H--1:lbd_counter=:lca=d__Bacteria:lca_tree=d__Bacteria:name=N62337:ref_name_counter=])0.752:0.0266923[&&NHX:Sample_counter=rhiztom1--1:Type_counter=GTDB--23||capture--1:besthit_avg=73.2:besthit_max=73.2:besthit_min=73.2:besthit_std=0:besthit_sum=73.2:bitscore_avg=191.0:bitscore_max=191.0:bitscore_min=191.0:bitscore_std=0:bitscore_sum=191.0:capture_class_counter=c__Alphaproteobacteria--1:capture_domain_counter=d__Bacteria--1:capture_family_counter=f__Beijerinckiaceae--1:capture_genus_counter=g__Methylosinus--1:capture_order_counter=o__Rhizobiales--1:capture_phylum_counter=p__Proteobacteria--1:capture_species_counter=s__Methylosinus sp000379125--1:evalue_avg=1.05e-62:evalue_max=1.05e-62:evalue_min=1.05e-62:evalue_std=0:evalue_sum=1.05e-62:evoltype=D:gapopen_avg=0.0:gapopen_max=0.0:gapopen_min=0.0:gapopen_std=0:gapopen_sum=0.0:gtdb_class_counter=c__Bacilli--6||c__Bdellovibrionia_A--1||c__Brevinematia--2||c__Clostridia--2||c__Deferribacteres--3||c__Gammaproteobacteria--6||c__Polyangia--2||c__UBA10030--1:gtdb_domain_counter=d__Bacteria--23:gtdb_family_counter=f__Deferribacteraceae--2||f__Enterococcaceae--6||f__Flexistipitaceae--1||f__GWF1-51-8--2||f__Haliangiaceae--2||f__Lachnospiraceae--2||f__Rhodocyclaceae--4||f__Shewanellaceae--1||f__Thiomicrospiraceae--1||f__UBA1018--1||f__UBA8401--1:gtdb_genus_counter=g__Deferribacter--2||g__Enterococcus_D--4||g__Enterococcus_F--2||g__Flexistipes--1||g__GWF1-51-8--2||g__Haliangium--2||g__Lachnoclostridium--2||g__Shewanella--1||g__Sulfurivirga--1||g__UBA8401--1||g__WRNU01--4||g__XYD1-FULL-55-31--1:gtdb_order_counter=o__Brevinematales--2||o__Burkholderiales--4||o__Deferribacterales--3||o__Enterobacterales--1||o__Haliangiales--2||o__Lachnospirales--2||o__Lactobacillales--6||o__Thiomicrospirales--1||o__UBA10030--1||o__UBA1018--1:gtdb_phylum_counter=p__Bacteroidota--1||p__Bdellovibrionota--1||p__Deferribacterota--3||p__Firmicutes--6||p__Firmicutes_A--2||p__Myxococcota--2||p__Proteobacteria--6||p__Spirochaetota--2:gtdb_species_counter=s__Deferribacter autotrophicus--1||s__Deferribacter desulfuricans--1||s__Enterococcus_D casseliflavus--1||s__Enterococcus_D sp001297065--1||s__Enterococcus_D sp002140915--1||s__Enterococcus_D sp002850555--1||s__Enterococcus_F saccharolyticus--1||s__Enterococcus_F sp017426705--1||s__Flexistipes sp002338145--1||s__GWF1-51-8 sp001829415--1||s__GWF1-51-8 sp013177895--1||s__Haliangium ochraceum--2||s__Lachnoclostridium phytofermentans--1||s__Lachnoclostridium phytofermentans_A--1||s__Shewanella sp017354985--1||s__Sulfurivirga caldicuralii_A--1||s__UBA8401 sp003456055--1||s__WRNU01 sp009776435--1||s__WRNU01 sp009778425--1||s__WRNU01 sp009781085--1||s__WRNU01 sp009782565--1||s__XYD1-FULL-55-31 sp001770175--1:heptad_counter=MCP-24H--1||MCP-28H--17||MCP-40H--3||MCP-44H--3:lbd_counter=:lca=d__Bacteria:lca_tree=d__Bacteria:length_avg=142.0:length_max=142.0:length_min=142.0:length_std=0:length_sum=142.0:mismatch_avg=38.0:mismatch_max=38.0:mismatch_min=38.0:mismatch_std=0:mismatch_sum=38.0:name=N62338:qcovhsp_avg=97.9:qcovhsp_max=97.9:qcovhsp_min=97.9:qcovhsp_std=0:qcovhsp_sum=97.9:qend_avg=143.0:qend_max=143.0:qend_min=143.0:qend_std=0:qend_sum=143.0:qstart_avg=2.0:qstart_max=2.0:qstart_min=2.0:qstart_std=0:qstart_sum=2.0:ref_name_counter=RS_GCF_000024805.1_protein.faa_NC_013440.1_6721@PF00015_full_PFAM.229.401--1:scovhsp_avg=82.6:scovhsp_max=82.6:scovhsp_min=82.6:scovhsp_std=0:scovhsp_sum=82.6:send_avg=172.0:send_max=172.0:send_min=172.0:send_std=0:send_sum=172.0:sstart_avg=31.0:sstart_max=31.0:sstart_min=31.0:sstart_std=0:sstart_sum=31.0],(((GB_GCA_003695725.1_protein.faa_RFHX01000202.1_18@PF00015_full_PFAM.112.341:1.32589[&&NHX:Type=GTDB:gtdb_class=c__GWA2-38-11:gtdb_domain=d__Bacteria:gtdb_family=f__J061:gtdb_genus=g__J061:gtdb_order=o__GWA2-38-11:gtdb_phylum=p__Schekmanbacteria:gtdb_species=s__J061 sp003695725:heptad=MCP-44H:species=d__Bacteria_p__Schekmanbacteria_c__GWA2-38-11_o__GWA2-38-11_f__J061_g__J061_s__J061 sp003695725],((((RS_GCF_900102215.1_protein.faa_NZ_FNBG01000020.1_30@PF00015_full_PFAM.86.313:0.173015[&&NHX:Type=GTDB:gtdb_class=c__Bacilli:gtdb_domain=d__Bacteria:gtdb_family=f__Paenibacillaceae:gtdb_genus=g__Paenibacillus_A:gtdb_order=o__Paenibacillales:gtdb_phylum=p__Firmicutes:gtdb_species=s__Paenibacillus_A panacisegetis:heptad=MCP-34H:species=d__Bacteria_p__Firmicutes_c__Bacilli_o__Paenibacillales_f__Paenibacillaceae_g__Paenibacillus_A_s__Paenibacillus_A panacisegetis],(((GB_GCA_900766135.1_protein.faa_CAAFUF010000009.1_73@PF00015_full_PFAM.186.366:0.0178539[&&NHX:Type=GTDB:gtdb_class=c__Bacilli:gtdb_domain=d__Bacteria:gtdb_family=f__Paenibacillaceae:gtdb_genus=g__Paenibacillus_A:gtdb_order=o__Paenibacillales:gtdb_phylum=p__Firmicutes:gtdb_species=s__Paenibacillus_A sp900766135:heptad=MCP-34H:species=d__Bacteria_p__Firmicutes_c__Bacilli_o__Paenibacillales_f__Paenibacillaceae_g__Paenibacillus_A_s__Paenibacillus_A sp900766135],(RS_GCF_009725205.1_protein.faa_NZ_WNZY01000015.1_96@PF00015_full_PFAM.192.365:0.0101576[&&NHX:Type=GTDB:gtdb_class=c__Bacilli:gtdb_domain=d__Bacteria:gtdb_family=f__Paenibacillaceae:gtdb_genus=g__Paenibacillus_A:gtdb_order=o__Paenibacillales:gtdb_phylum=p__Firmicutes:gtdb_species=s__Paenibacillus_A timonensis:heptad=MCP-34H:species=d__Bacteria_p__Firmicutes_c__Bacilli_o__Paenibacillales_f__Paenibacillaceae_g__Paenibacillus_A_s__Paenibacillus_A timonensis],RS_GCF_900021165.1_protein.faa_NZ_FCOQ01000033.1_118@PF00015_full_PFAM.183.356:0.0503898[&&NHX:Type=GTDB:gtdb_class=c__Bacilli:gtdb_domain=d__Bacteria:gtdb_family=f__Paenibacillaceae:gtdb_genus=g__Paenibacillus_A:gtdb_order=o__Paenibacillales:gtdb_phylum=p__Firmicutes:gtdb_species=s__Paenibacillus_A phocaensis:heptad=MCP-34H:species=d__Bacteria_p__Firmicutes_c__Bacilli_o__Paenibacillales_f__Paenibacillaceae_g__Paenibacillus_A_s__Paenibacillus_A phocaensis])0.528:0.010561[&&NHX:Sample_counter=:Type_counter=GTDB--2:capture_class_counter=:capture_domain_counter=:capture_family_counter=:capture_genus_counter=:capture_order_counter=:capture_phylum_counter=:capture_species_counter=:evoltype=D:gtdb_class_counter=c__Bacilli--2:gtdb_domain_counter=d__Bacteria--2:gtdb_family_counter=f__Paenibacillaceae--2:gtdb_genus_counter=g__Paenibacillus_A--2:gtdb_order_counter=o__Paenibacillales--2:gtdb_phylum_counter=p__Firmicutes--2:gtdb_species_counter=s__Paenibacillus_A phocaensis--1||s__Paenibacillus_A timonensis--1:heptad_counter=MCP-34H--2:lbd_counter=:lca=d__Bacteria:lca_tree=g__Paenibacillus_A:name=N62344:ref_name_counter=])0.891:0.0320894[&&NHX:Sample_counter=:Type_counter=GTDB--3:capture_class_counter=:capture_domain_counter=:capture_family_counter=:capture_genus_counter=:capture_order_counter=:capture_phylum_counter=:capture_species_counter=:evoltype=D:gtdb_class_counter=c__Bacilli--3:gtdb_domain_counter=d__Bacteria--3:gtdb_family_counter=f__Paenibacillaceae--3:gtdb_genus_counter=g__Paenibacillus_A--3:gtdb_order_counter=o__Paenibacillales--3:gtdb_phylum_counter=p__Firmicutes--3:gtdb_species_counter=s__Paenibacillus_A phocaensis--1||s__Paenibacillus_A sp900766135--1||s__Paenibacillus_A timonensis--1:heptad_counter=MCP-34H--3:lbd_counter=:lca=d__Bacteria:lca_tree=g__Paenibacillus_A:name=N62345:ref_name_counter=],((RS_GCF_004000745.1_protein.faa_NZ_BILV01000069.1_4@PF00015_full_PFAM.191.370:0[&&NHX:Type=GTDB:gtdb_class=c__Bacilli:gtdb_domain=d__Bacteria:gtdb_family=f__Paenibacillaceae:gtdb_genus=g__Paenibacillus_A:gtdb_order=o__Paenibacillales:gtdb_phylum=p__Firmicutes:gtdb_species=s__Paenibacillus_A barengoltzii:heptad=MCP-34H:species=d__Bacteria_p__Firmicutes_c__Bacilli_o__Paenibacillales_f__Paenibacillaceae_g__Paenibacillus_A_s__Paenibacillus_A barengoltzii],RS_GCF_000159955.1_protein.faa_NZ_GG695985.1_44@PF00015_full_PFAM.191.370:0[&&NHX:Type=GTDB:gtdb_class=c__Bacilli:gtdb_domain=d__Bacteria:gtdb_family=f__Paenibacillaceae:gtdb_genus=g__Paenibacillus_A:gtdb_order=o__Paenibacillales:gtdb_phylum=p__Firmicutes:gtdb_species=s__Paenibacillus_A sp000159955:heptad=MCP-34H:species=d__Bacteria_p__Firmicutes_c__Bacilli_o__Paenibacillales_f__Paenibacillaceae_g__Paenibacillus_A_s__Paenibacillus_A sp000159955]):5e-09[&&NHX:Sample_counter=:Type_counter=GTDB--2:capture_class_counter=:capture_domain_counter=:capture_family_counter=:capture_genus_counter=:capture_order_counter=:capture_phylum_counter=:capture_species_counter=:evoltype=D:gtdb_class_counter=c__Bacilli--2:gtdb_domain_counter=d__Bacteria--2:gtdb_family_counter=f__Paenibacillaceae--2:gtdb_genus_counter=g__Paenibacillus_A--2:gtdb_order_counter=o__Paenibacillales--2:gtdb_phylum_counter=p__Firmicutes--2:gtdb_species_counter=s__Paenibacillus_A barengoltzii--1||s__Paenibacillus_A sp000159955--1:heptad_counter=MCP-34H--2:lbd_counter=:lca=d__Bacteria:lca_tree=g__Paenibacillus_A:name=N62348:ref_name_counter=],b3b4e394-82ec-4ed2-80f5-0c712056f241_6@MCPsignal.218.345:0.00682638[&&NHX:Sample=rhizpot1:Type=capture:besthit=99.2:bitscore=234.0:capture_class=c__Bacilli:capture_domain=d__Bacteria:capture_family=f__Paenibacillaceae:capture_genus=g__Paenibacillus_A:capture_order=o__Paenibacillales:capture_phylum=p__Firmicutes:capture_species=s__Paenibacillus_A sp000159955:evalue=5.74e-80:gapopen=0.0:heptad=MCP-34H:length=127.0:mismatch=1.0:qcovhsp=100.0:qend=127.0:qstart=1.0:ref_name=RS_GCF_004000745.1_protein.faa_NZ_BILV01000069.1_4@PF00015_full_PFAM.191.370:scovhsp=70.9:send=130.0:sstart=4.0])0.968:0.0531965[&&NHX:Sample_counter=rhizpot1--1:Type_counter=GTDB--2||capture--1:besthit_avg=99.2:besthit_max=99.2:besthit_min=99.2:besthit_std=0:besthit_sum=99.2:bitscore_avg=234.0:bitscore_max=234.0:bitscore_min=234.0:bitscore_std=0:bitscore_sum=234.0:capture_class_counter=c__Bacilli--1:capture_domain_counter=d__Bacteria--1:capture_family_counter=f__Paenibacillaceae--1:capture_genus_counter=g__Paenibacillus_A--1:capture_order_counter=o__Paenibacillales--1:capture_phylum_counter=p__Firmicutes--1:capture_species_counter=s__Paenibacillus_A sp000159955--1:evalue_avg=5.74e-80:evalue_max=5.74e-80:evalue_min=5.74e-80:evalue_std=0:evalue_sum=5.74e-80:gapopen_avg=0.0:gapopen_max=0.0:gapopen_min=0.0:gapopen_std=0:gapopen_sum=0.0:gtdb_class_counter=c__Bacilli--2:gtdb_domain_counter=d__Bacteria--2:gtdb_family_counter=f__Paenibacillaceae--2:gtdb_genus_counter=g__Paenibacillus_A--2:gtdb_order_counter=o__Paenibacillales--2:gtdb_phylum_counter=p__Firmicutes--2:gtdb_species_counter=s__Paenibacillus_A barengoltzii--1||s__Paenibacillus_A sp000159955--1:heptad_counter=MCP-34H--3:lbd_counter=:lca_tree=g__Paenibacillus_A:length_avg=127.0:length_max=127.0:length_min=127.0:length_std=0:length_sum=127.0:mismatch_avg=1.0:mismatch_max=1.0:mismatch_min=1.0:mismatch_std=0:mismatch_sum=1.0:name=N62350:qcovhsp_avg=100.0:qcovhsp_max=100.0:qcovhsp_min=100.0:qcovhsp_std=0:qcovhsp_sum=100.0:qend_avg=127.0:qend_max=127.0:qend_min=127.0:qend_std=0:qend_sum=127.0:qstart_avg=1.0:qstart_max=1.0:qstart_min=1.0:qstart_std=0:qstart_sum=1.0:ref_name_counter=RS_GCF_004000745.1_protein.faa_NZ_BILV01000069.1_4@PF00015_full_PFAM.191.370--1:scovhsp_avg=70.9:scovhsp_max=70.9:scovhsp_min=70.9:scovhsp_std=0:scovhsp_sum=70.9:send_avg=130.0:send_max=130.0:send_min=130.0:send_std=0:send_sum=130.0:sstart_avg=4.0:sstart_max=4.0:sstart_min=4.0:sstart_std=0:sstart_sum=4.0])0.986:0.0827825[&&NHX:Sample_counter=rhizpot1--1:Type_counter=GTDB--5||capture--1:besthit_avg=99.2:besthit_max=99.2:besthit_min=99.2:besthit_std=0:besthit_sum=99.2:bitscore_avg=234.0:bitscore_max=234.0:bitscore_min=234.0:bitscore_std=0:bitscore_sum=234.0:capture_class_counter=c__Bacilli--1:capture_domain_counter=d__Bacteria--1:capture_family_counter=f__Paenibacillaceae--1:capture_genus_counter=g__Paenibacillus_A--1:capture_order_counter=o__Paenibacillales--1:capture_phylum_counter=p__Firmicutes--1:capture_species_counter=s__Paenibacillus_A sp000159955--1:evalue_avg=5.74e-80:evalue_max=5.74e-80:evalue_min=5.74e-80:evalue_std=0:evalue_sum=5.74e-80:gapopen_avg=0.0:gapopen_max=0.0:gapopen_min=0.0:gapopen_std=0:gapopen_sum=0.0:gtdb_class_counter=c__Bacilli--5:gtdb_domain_counter=d__Bacteria--5:gtdb_family_counter=f__Paenibacillaceae--5:gtdb_genus_counter=g__Paenibacillus_A--5:gtdb_order_counter=o__Paenibacillales--5:gtdb_phylum_counter=p__Firmicutes--5:gtdb_species_counter=s__Paenibacillus_A barengoltzii--1||s__Paenibacillus_A phocaensis--1||s__Paenibacillus_A sp000159955--1||s__Paenibacillus_A sp900766135--1||s__Paenibacillus_A timonensis--1:heptad_counter=MCP-34H--6:lbd_counter=:lca_tree=g__Paenibacillus_A:length_avg=127.0:length_max=127.0:length_min=127.0:length_std=0:length_sum=127.0:mismatch_avg=1.0:mismatch_max=1.0:mismatch_min=1.0:mismatch_std=0:mismatch_sum=1.0:name=N62351:qcovhsp_avg=100.0:qcovhsp_max=100.0:qcovhsp_min=100.0:qcovhsp_std=0:qcovhsp_sum=100.0:qend_avg=127.0:qend_max=127.0:qend_min=127.0:qend_std=0:qend_sum=127.0:qstart_avg=1.0:qstart_max=1.0:qstart_min=1.0:qstart_std=0:qstart_sum=1.0:ref_name_counter=RS_GCF_004000745.1_protein.faa_NZ_BILV01000069.1_4@PF00015_full_PFAM.191.370--1:scovhsp_avg=70.9:scovhsp_max=70.9:scovhsp_min=70.9:scovhsp_std=0:scovhsp_sum=70.9:send_avg=130.0:send_max=130.0:send_min=130.0:send_std=0:send_sum=130.0:sstart_avg=4.0:sstart_max=4.0:sstart_min=4.0:sstart_std=0:sstart_sum=4.0],(RS_GCF_014639155.1_protein.faa_NZ_BMFT01000001.1_651@PF00015_full_PFAM.172.380:0.10001[&&NHX:Type=GTDB:gtdb_class=c__Bacilli:gtdb_domain=d__Bacteria:gtdb_family=f__Paenibacillaceae:gtdb_genus=g__Paenibacillus_A:gtdb_order=o__Paenibacillales:gtdb_phylum=p__Firmicutes:gtdb_species=s__Paenibacillus_A segetis:heptad=MCP-24H:species=d__Bacteria_p__Firmicutes_c__Bacilli_o__Paenibacillales_f__Paenibacillaceae_g__Paenibacillus_A_s__Paenibacillus_A segetis],RS_GCF_003994475.1_protein.faa_NZ_RZNY01000009.1_174@PF00015_full_PFAM.166.380:0.123881[&&NHX:Type=GTDB:gtdb_class=c__Bacilli:gtdb_domain=d__Bacteria:gtdb_family=f__Paenibacillaceae:gtdb_genus=g__Paenibacillus_A:gtdb_order=o__Paenibacillales:gtdb_phylum=p__Firmicutes:gtdb_species=s__Paenibacillus_A anaericanus:heptad=MCP-34H:species=d__Bacteria_p__Firmicutes_c__Bacilli_o__Paenibacillales_f__Paenibacillaceae_g__Paenibacillus_A_s__Paenibacillus_A anaericanus])0.998:0.130528[&&NHX:Sample_counter=:Type_counter=GTDB--2:capture_class_counter=:capture_domain_counter=:capture_family_counter=:capture_genus_counter=:capture_order_counter=:capture_phylum_counter=:capture_species_counter=:evoltype=D:gtdb_class_counter=c__Bacilli--2:gtdb_domain_counter=d__Bacteria--2:gtdb_family_counter=f__Paenibacillaceae--2:gtdb_genus_counter=g__Paenibacillus_A--2:gtdb_order_counter=o__Paenibacillales--2:gtdb_phylum_counter=p__Firmicutes--2:gtdb_species_counter=s__Paenibacillus_A anaericanus--1||s__Paenibacillus_A segetis--1:heptad_counter=MCP-24H--1||MCP-34H--1:lbd_counter=:lca=d__Bacteria:lca_tree=g__Paenibacillus_A:name=N62354:ref_name_counter=])0.444:0.0405909[&&NHX:Sample_counter=rhizpot1--1:Type_counter=GTDB--7||capture--1:besthit_avg=99.2:besthit_max=99.2:besthit_min=99.2:besthit_std=0:besthit_sum=99.2:bitscore_avg=234.0:bitscore_max=234.0:bitscore_min=234.0:bitscore_std=0:bitscore_sum=234.0:capture_class_counter=c__Bacilli--1:capture_domain_counter=d__Bacteria--1:capture_family_counter=f__Paenibacillaceae--1:capture_genus_counter=g__Paenibacillus_A--1:capture_order_counter=o__Paenibacillales--1:capture_phylum_counter=p__Firmicutes--1:capture_species_counter=s__Paenibacillus_A sp000159955--1:evalue_avg=5.74e-80:evalue_max=5.74e-80:evalue_min=5.74e-80:evalue_std=0:evalue_sum=5.74e-80:gapopen_avg=0.0:gapopen_max=0.0:gapopen_min=0.0:gapopen_std=0:gapopen_sum=0.0:gtdb_class_counter=c__Bacilli--7:gtdb_domain_counter=d__Bacteria--7:gtdb_family_counter=f__Paenibacillaceae--7:gtdb_genus_counter=g__Paenibacillus_A--7:gtdb_order_counter=o__Paenibacillales--7:gtdb_phylum_counter=p__Firmicutes--7:gtdb_species_counter=s__Paenibacillus_A anaericanus--1||s__Paenibacillus_A barengoltzii--1||s__Paenibacillus_A phocaensis--1||s__Paenibacillus_A segetis--1||s__Paenibacillus_A sp000159955--1||s__Paenibacillus_A sp900766135--1||s__Paenibacillus_A timonensis--1:heptad_counter=MCP-24H--1||MCP-34H--7:lbd_counter=:lca_tree=g__Paenibacillus_A:length_avg=127.0:length_max=127.0:length_min=127.0:length_std=0:length_sum=127.0:mismatch_avg=1.0:mismatch_max=1.0:mismatch_min=1.0:mismatch_std=0:mismatch_sum=1.0:name=N62355:qcovhsp_avg=100.0:qcovhsp_max=100.0:qcovhsp_min=100.0:qcovhsp_std=0:qcovhsp_sum=100.0:qend_avg=127.0:qend_max=127.0:qend_min=127.0:qend_std=0:qend_sum=127.0:qstart_avg=1.0:qstart_max=1.0:qstart_min=1.0:qstart_std=0:qstart_sum=1.0:ref_name_counter=RS_GCF_004000745.1_protein.faa_NZ_BILV01000069.1_4@PF00015_full_PFAM.191.370--1:scovhsp_avg=70.9:scovhsp_max=70.9:scovhsp_min=70.9:scovhsp_std=0:scovhsp_sum=70.9:send_avg=130.0:send_max=130.0:send_min=130.0:send_std=0:send_sum=130.0:sstart_avg=4.0:sstart_max=4.0:sstart_min=4.0:sstart_std=0:sstart_sum=4.0])0.487:0.0349635[&&NHX:Sample_counter=rhizpot1--1:Type_counter=GTDB--8||capture--1:besthit_avg=99.2:besthit_max=99.2:besthit_min=99.2:besthit_std=0:besthit_sum=99.2:bitscore_avg=234.0:bitscore_max=234.0:bitscore_min=234.0:bitscore_std=0:bitscore_sum=234.0:capture_class_counter=c__Bacilli--1:capture_domain_counter=d__Bacteria--1:capture_family_counter=f__Paenibacillaceae--1:capture_genus_counter=g__Paenibacillus_A--1:capture_order_counter=o__Paenibacillales--1:capture_phylum_counter=p__Firmicutes--1:capture_species_counter=s__Paenibacillus_A sp000159955--1:evalue_avg=5.74e-80:evalue_max=5.74e-80:evalue_min=5.74e-80:evalue_std=0:evalue_sum=5.74e-80:gapopen_avg=0.0:gapopen_max=0.0:gapopen_min=0.0:gapopen_std=0:gapopen_sum=0.0:gtdb_class_counter=c__Bacilli--8:gtdb_domain_counter=d__Bacteria--8:gtdb_family_counter=f__Paenibacillaceae--8:gtdb_genus_counter=g__Paenibacillus_A--8:gtdb_order_counter=o__Paenibacillales--8:gtdb_phylum_counter=p__Firmicutes--8:gtdb_species_counter=s__Paenibacillus_A anaericanus--1||s__Paenibacillus_A barengoltzii--1||s__Paenibacillus_A panacisegetis--1||s__Paenibacillus_A phocaensis--1||s__Paenibacillus_A segetis--1||s__Paenibacillus_A sp000159955--1||s__Paenibacillus_A sp900766135--1||s__Paenibacillus_A timonensis--1:heptad_counter=MCP-24H--1||MCP-34H--8:lbd_counter=:lca_tree=g__Paenibacillus_A:length_avg=127.0:length_max=127.0:length_min=127.0:length_std=0:length_sum=127.0:mismatch_avg=1.0:mismatch_max=1.0:mismatch_min=1.0:mismatch_std=0:mismatch_sum=1.0:name=N62356:qcovhsp_avg=100.0:qcovhsp_max=100.0:qcovhsp_min=100.0:qcovhsp_std=0:qcovhsp_sum=100.0:qend_avg=127.0:qend_max=127.0:qend_min=127.0:qend_std=0:qend_sum=127.0:qstart_avg=1.0:qstart_max=1.0:qstart_min=1.0:qstart_std=0:qstart_sum=1.0:ref_name_counter=RS_GCF_004000745.1_protein.faa_NZ_BILV01000069.1_4@PF00015_full_PFAM.191.370--1:scovhsp_avg=70.9:scovhsp_max=70.9:scovhsp_min=70.9:scovhsp_std=0:scovhsp_sum=70.9:send_avg=130.0:send_max=130.0:send_min=130.0:send_std=0:send_sum=130.0:sstart_avg=4.0:sstart_max=4.0:sstart_min=4.0:sstart_std=0:sstart_sum=4.0],(RS_GCF_003337355.1_protein.faa_NZ_QPJW01000003.1_85@PF00015_full_PFAM.179.337:0.0750654[&&NHX:Type=GTDB:gtdb_class=c__Bacilli:gtdb_domain=d__Bacteria:gtdb_family=f__Paenibacillaceae:gtdb_genus=g__Paenibacillus_A:gtdb_order=o__Paenibacillales:gtdb_phylum=p__Firmicutes:gtdb_species=s__Paenibacillus_A phaseoli:heptad=MCP-24H:species=d__Bacteria_p__Firmicutes_c__Bacilli_o__Paenibacillales_f__Paenibacillaceae_g__Paenibacillus_A_s__Paenibacillus_A phaseoli],(RS_GCF_018403325.1_protein.faa_NZ_BOSL01000014.1_62@PF00015_full_PFAM.180.436:0.0483009[&&NHX:Type=GTDB:gtdb_class=c__Bacilli:gtdb_domain=d__Bacteria:gtdb_family=f__Paenibacillaceae:gtdb_genus=g__Paenibacillus_A:gtdb_order=o__Paenibacillales:gtdb_phylum=p__Firmicutes:gtdb_species=s__Paenibacillus_A vini:heptad=MCP-34H:species=d__Bacteria_p__Firmicutes_c__Bacilli_o__Paenibacillales_f__Paenibacillaceae_g__Paenibacillus_A_s__Paenibacillus_A vini],GB_GCA_002439285.1_protein.faa_DJTQ01000323.1_4@PF00015_full_PFAM.179.434:0.0342228[&&NHX:Type=GTDB:gtdb_class=c__Bacilli:gtdb_domain=d__Bacteria:gtdb_family=f__Paenibacillaceae:gtdb_genus=g__Paenibacillus_A:gtdb_order=o__Paenibacillales:gtdb_phylum=p__Firmicutes:gtdb_species=s__Paenibacillus_A sp002439285:heptad=MCP-24H:species=d__Bacteria_p__Firmicutes_c__Bacilli_o__Paenibacillales_f__Paenibacillaceae_g__Paenibacillus_A_s__Paenibacillus_A sp002439285])0.652:0.0422323[&&NHX:Sample_counter=:Type_counter=GTDB--2:capture_class_counter=:capture_domain_counter=:capture_family_counter=:capture_genus_counter=:capture_order_counter=:capture_phylum_counter=:capture_species_counter=:evoltype=D:gtdb_class_counter=c__Bacilli--2:gtdb_domain_counter=d__Bacteria--2:gtdb_family_counter=f__Paenibacillaceae--2:gtdb_genus_counter=g__Paenibacillus_A--2:gtdb_order_counter=o__Paenibacillales--2:gtdb_phylum_counter=p__Firmicutes--2:gtdb_species_counter=s__Paenibacillus_A sp002439285--1||s__Paenibacillus_A vini--1:heptad_counter=MCP-24H--1||MCP-34H--1:lbd_counter=:lca=d__Bacteria:lca_tree=g__Paenibacillus_A:name=N62360:ref_name_counter=])0.844:0.0595635[&&NHX:Sample_counter=:Type_counter=GTDB--3:capture_class_counter=:capture_domain_counter=:capture_family_counter=:capture_genus_counter=:capture_order_counter=:capture_phylum_counter=:capture_species_counter=:evoltype=D:gtdb_class_counter=c__Bacilli--3:gtdb_domain_counter=d__Bacteria--3:gtdb_family_counter=f__Paenibacillaceae--3:gtdb_genus_counter=g__Paenibacillus_A--3:gtdb_order_counter=o__Paenibacillales--3:gtdb_phylum_counter=p__Firmicutes--3:gtdb_species_counter=s__Paenibacillus_A phaseoli--1||s__Paenibacillus_A sp002439285--1||s__Paenibacillus_A vini--1:heptad_counter=MCP-24H--2||MCP-34H--1:lbd_counter=:lca=d__Bacteria:lca_tree=g__Paenibacillus_A:name=N62361:ref_name_counter=])0.799:0.0911214[&&NHX:Sample_counter=rhizpot1--1:Type_counter=GTDB--11||capture--1:besthit_avg=99.2:besthit_max=99.2:besthit_min=99.2:besthit_std=0:besthit_sum=99.2:bitscore_avg=234.0:bitscore_max=234.0:bitscore_min=234.0:bitscore_std=0:bitscore_sum=234.0:capture_class_counter=c__Bacilli--1:capture_domain_counter=d__Bacteria--1:capture_family_counter=f__Paenibacillaceae--1:capture_genus_counter=g__Paenibacillus_A--1:capture_order_counter=o__Paenibacillales--1:capture_phylum_counter=p__Firmicutes--1:capture_species_counter=s__Paenibacillus_A sp000159955--1:evalue_avg=5.74e-80:evalue_max=5.74e-80:evalue_min=5.74e-80:evalue_std=0:evalue_sum=5.74e-80:evoltype=D:gapopen_avg=0.0:gapopen_max=0.0:gapopen_min=0.0:gapopen_std=0:gapopen_sum=0.0:gtdb_class_counter=c__Bacilli--11:gtdb_domain_counter=d__Bacteria--11:gtdb_family_counter=f__Paenibacillaceae--11:gtdb_genus_counter=g__Paenibacillus_A--11:gtdb_order_counter=o__Paenibacillales--11:gtdb_phylum_counter=p__Firmicutes--11:gtdb_species_counter=s__Paenibacillus_A anaericanus--1||s__Paenibacillus_A barengoltzii--1||s__Paenibacillus_A panacisegetis--1||s__Paenibacillus_A phaseoli--1||s__Paenibacillus_A phocaensis--1||s__Paenibacillus_A segetis--1||s__Paenibacillus_A sp000159955--1||s__Paenibacillus_A sp002439285--1||s__Paenibacillus_A sp900766135--1||s__Paenibacillus_A timonensis--1||s__Paenibacillus_A vini--1:heptad_counter=MCP-24H--3||MCP-34H--9:lbd_counter=:lca=d__Bacteria:lca_tree=g__Paenibacillus_A:length_avg=127.0:length_max=127.0:length_min=127.0:length_std=0:length_sum=127.0:mismatch_avg=1.0:mismatch_max=1.0:mismatch_min=1.0:mismatch_std=0:mismatch_sum=1.0:name=N62362:qcovhsp_avg=100.0:qcovhsp_max=100.0:qcovhsp_min=100.0:qcovhsp_std=0:qcovhsp_sum=100.0:qend_avg=127.0:qend_max=127.0:qend_min=127.0:qend_std=0:qend_sum=127.0:qstart_avg=1.0:qstart_max=1.0:qstart_min=1.0:qstart_std=0:qstart_sum=1.0:ref_name_counter=RS_GCF_004000745.1_protein.faa_NZ_BILV01000069.1_4@PF00015_full_PFAM.191.370--1:scovhsp_avg=70.9:scovhsp_max=70.9:scovhsp_min=70.9:scovhsp_std=0:scovhsp_sum=70.9:send_avg=130.0:send_max=130.0:send_min=130.0:send_std=0:send_sum=130.0:sstart_avg=4.0:sstart_max=4.0:sstart_min=4.0:sstart_std=0:sstart_sum=4.0],(RS_GCF_000455265.1_protein.faa_NZ_HG005139.1_461@PF00015_full_PFAM.106.327:0.0270208[&&NHX:Type=GTDB:gtdb_class=c__Bacilli:gtdb_domain=d__Bacteria:gtdb_family=f__Paenibacillaceae:gtdb_genus=g__Paenibacillus_A:gtdb_order=o__Paenibacillales:gtdb_phylum=p__Firmicutes:gtdb_species=s__Paenibacillus_A antibioticophila:heptad=MCP-34H:species=d__Bacteria_p__Firmicutes_c__Bacilli_o__Paenibacillales_f__Paenibacillaceae_g__Paenibacillus_A_s__Paenibacillus_A antibioticophila],RS_GCF_018919145.1_protein.faa_NZ_JAHLQJ010000006.1_87@PF00015_full_PFAM.106.317:0.0148029[&&NHX:Type=GTDB:gtdb_class=c__Bacilli:gtdb_domain=d__Bacteria:gtdb_family=f__Paenibacillaceae:gtdb_genus=g__Paenibacillus_A:gtdb_order=o__Paenibacillales:gtdb_phylum=p__Firmicutes:gtdb_species=s__Paenibacillus_A sp018919145:heptad=MCP-34H:species=d__Bacteria_p__Firmicutes_c__Bacilli_o__Paenibacillales_f__Paenibacillaceae_g__Paenibacillus_A_s__Paenibacillus_A sp018919145])0.785:0.0878571[&&NHX:Sample_counter=:Type_counter=GTDB--2:capture_class_counter=:capture_domain_counter=:capture_family_counter=:capture_genus_counter=:capture_order_counter=:capture_phylum_counter=:capture_species_counter=:evoltype=D:gtdb_class_counter=c__Bacilli--2:gtdb_domain_counter=d__Bacteria--2:gtdb_family_counter=f__Paenibacillaceae--2:gtdb_genus_counter=g__Paenibacillus_A--2:gtdb_order_counter=o__Paenibacillales--2:gtdb_phylum_counter=p__Firmicutes--2:gtdb_species_counter=s__Paenibacillus_A antibioticophila--1||s__Paenibacillus_A sp018919145--1:heptad_counter=MCP-34H--2:lbd_counter=:lca=d__Bacteria:lca_tree=g__Paenibacillus_A:name=N62365:ref_name_counter=])0.955:0.740065[&&NHX:Sample_counter=rhizpot1--1:Type_counter=GTDB--13||capture--1:besthit_avg=99.2:besthit_max=99.2:besthit_min=99.2:besthit_std=0:besthit_sum=99.2:bitscore_avg=234.0:bitscore_max=234.0:bitscore_min=234.0:bitscore_std=0:bitscore_sum=234.0:capture_class_counter=c__Bacilli--1:capture_domain_counter=d__Bacteria--1:capture_family_counter=f__Paenibacillaceae--1:capture_genus_counter=g__Paenibacillus_A--1:capture_order_counter=o__Paenibacillales--1:capture_phylum_counter=p__Firmicutes--1:capture_species_counter=s__Paenibacillus_A sp000159955--1:evalue_avg=5.74e-80:evalue_max=5.74e-80:evalue_min=5.74e-80:evalue_std=0:evalue_sum=5.74e-80:evoltype=D:gapopen_avg=0.0:gapopen_max=0.0:gapopen_min=0.0:gapopen_std=0:gapopen_sum=0.0:gtdb_class_counter=c__Bacilli--13:gtdb_domain_counter=d__Bacteria--13:gtdb_family_counter=f__Paenibacillaceae--13:gtdb_genus_counter=g__Paenibacillus_A--13:gtdb_order_counter=o__Paenibacillales--13:gtdb_phylum_counter=p__Firmicutes--13:gtdb_species_counter=s__Paenibacillus_A anaericanus--1||s__Paenibacillus_A antibioticophila--1||s__Paenibacillus_A barengoltzii--1||s__Paenibacillus_A panacisegetis--1||s__Paenibacillus_A phaseoli--1||s__Paenibacillus_A phocaensis--1||s__Paenibacillus_A segetis--1||s__Paenibacillus_A sp000159955--1||s__Paenibacillus_A sp002439285--1||s__Paenibacillus_A sp018919145--1||s__Paenibacillus_A sp900766135--1||s__Paenibacillus_A timonensis--1||s__Paenibacillus_A vini--1:heptad_counter=MCP-24H--3||MCP-34H--11:lbd_counter=:lca=d__Bacteria:lca_tree=g__Paenibacillus_A:length_avg=127.0:length_max=127.0:length_min=127.0:length_std=0:length_sum=127.0:mismatch_avg=1.0:mismatch_max=1.0:mismatch_min=1.0:mismatch_std=0:mismatch_sum=1.0:name=N62366:qcovhsp_avg=100.0:qcovhsp_max=100.0:qcovhsp_min=100.0:qcovhsp_std=0:qcovhsp_sum=100.0:qend_avg=127.0:qend_max=127.0:qend_min=127.0:qend_std=0:qend_sum=127.0:qstart_avg=1.0:qstart_max=1.0:qstart_min=1.0:qstart_std=0:qstart_sum=1.0:ref_name_counter=RS_GCF_004000745.1_protein.faa_NZ_BILV01000069.1_4@PF00015_full_PFAM.191.370--1:scovhsp_avg=70.9:scovhsp_max=70.9:scovhsp_min=70.9:scovhsp_std=0:scovhsp_sum=70.9:send_avg=130.0:send_max=130.0:send_min=130.0:send_std=0:send_sum=130.0:sstart_avg=4.0:sstart_max=4.0:sstart_min=4.0:sstart_std=0:sstart_sum=4.0],(GB_GCA_007130025.1_protein.faa_SLTF01000349.1_3@PF00015_full_PFAM.137.201:0.135032[&&NHX:Type=GTDB:gtdb_class=c__Spirochaetia:gtdb_domain=d__Bacteria:gtdb_family=f__PWMO01:gtdb_genus=g__PWMO01:gtdb_order=o__DSM-27196:gtdb_phylum=p__Spirochaetota:gtdb_species=s__PWMO01 sp007130025:heptad=MCP-28H:species=d__Bacteria_p__Spirochaetota_c__Spirochaetia_o__DSM-27196_f__PWMO01_g__PWMO01_s__PWMO01 sp007130025],GB_GCA_007693485.1_protein.faa_REDM01000205.1_8@PF00015_full_PFAM.137.200:0.0215328[&&NHX:Type=GTDB:gtdb_class=c__Spirochaetia:gtdb_domain=d__Bacteria:gtdb_family=f__PWMO01:gtdb_genus=g__PWMO01:gtdb_order=o__DSM-27196:gtdb_phylum=p__Spirochaetota:gtdb_species=s__PWMO01 sp007693485:heptad=MCP-28H:species=d__Bacteria_p__Spirochaetota_c__Spirochaetia_o__DSM-27196_f__PWMO01_g__PWMO01_s__PWMO01 sp007693485])1:1.7634[&&NHX:Sample_counter=:Type_counter=GTDB--2:capture_class_counter=:capture_domain_counter=:capture_family_counter=:capture_genus_counter=:capture_order_counter=:capture_phylum_counter=:capture_species_counter=:evoltype=D:gtdb_class_counter=c__Spirochaetia--2:gtdb_domain_counter=d__Bacteria--2:gtdb_family_counter=f__PWMO01--2:gtdb_genus_counter=g__PWMO01--2:gtdb_order_counter=o__DSM-27196--2:gtdb_phylum_counter=p__Spirochaetota--2:gtdb_species_counter=s__PWMO01 sp007130025--1||s__PWMO01 sp007693485--1:heptad_counter=MCP-28H--2:lbd_counter=:lca=d__Bacteria:lca_tree=g__PWMO01:name=N62369:ref_name_counter=])0.588:0.433708[&&NHX:Sample_counter=rhizpot1--1:Type_counter=GTDB--15||capture--1:besthit_avg=99.2:besthit_max=99.2:besthit_min=99.2:besthit_std=0:besthit_sum=99.2:bitscore_avg=234.0:bitscore_max=234.0:bitscore_min=234.0:bitscore_std=0:bitscore_sum=234.0:capture_class_counter=c__Bacilli--1:capture_domain_counter=d__Bacteria--1:capture_family_counter=f__Paenibacillaceae--1:capture_genus_counter=g__Paenibacillus_A--1:capture_order_counter=o__Paenibacillales--1:capture_phylum_counter=p__Firmicutes--1:capture_species_counter=s__Paenibacillus_A sp000159955--1:evalue_avg=5.74e-80:evalue_max=5.74e-80:evalue_min=5.74e-80:evalue_std=0:evalue_sum=5.74e-80:evoltype=D:gapopen_avg=0.0:gapopen_max=0.0:gapopen_min=0.0:gapopen_std=0:gapopen_sum=0.0:gtdb_class_counter=c__Bacilli--13||c__Spirochaetia--2:gtdb_domain_counter=d__Bacteria--15:gtdb_family_counter=f__PWMO01--2||f__Paenibacillaceae--13:gtdb_genus_counter=g__PWMO01--2||g__Paenibacillus_A--13:gtdb_order_counter=o__DSM-27196--2||o__Paenibacillales--13:gtdb_phylum_counter=p__Firmicutes--13||p__Spirochaetota--2:gtdb_species_counter=s__PWMO01 sp007130025--1||s__PWMO01 sp007693485--1||s__Paenibacillus_A anaericanus--1||s__Paenibacillus_A antibioticophila--1||s__Paenibacillus_A barengoltzii--1||s__Paenibacillus_A panacisegetis--1||s__Paenibacillus_A phaseoli--1||s__Paenibacillus_A phocaensis--1||s__Paenibacillus_A segetis--1||s__Paenibacillus_A sp000159955--1||s__Paenibacillus_A sp002439285--1||s__Paenibacillus_A sp018919145--1||s__Paenibacillus_A sp900766135--1||s__Paenibacillus_A timonensis--1||s__Paenibacillus_A vini--1:heptad_counter=MCP-24H--3||MCP-28H--2||MCP-34H--11:lbd_counter=:lca=d__Bacteria:lca_tree=d__Bacteria:length_avg=127.0:length_max=127.0:length_min=127.0:length_std=0:length_sum=127.0:mismatch_avg=1.0:mismatch_max=1.0:mismatch_min=1.0:mismatch_std=0:mismatch_sum=1.0:name=N62370:qcovhsp_avg=100.0:qcovhsp_max=100.0:qcovhsp_min=100.0:qcovhsp_std=0:qcovhsp_sum=100.0:qend_avg=127.0:qend_max=127.0:qend_min=127.0:qend_std=0:qend_sum=127.0:qstart_avg=1.0:qstart_max=1.0:qstart_min=1.0:qstart_std=0:qstart_sum=1.0:ref_name_counter=RS_GCF_004000745.1_protein.faa_NZ_BILV01000069.1_4@PF00015_full_PFAM.191.370--1:scovhsp_avg=70.9:scovhsp_max=70.9:scovhsp_min=70.9:scovhsp_std=0:scovhsp_sum=70.9:send_avg=130.0:send_max=130.0:send_min=130.0:send_std=0:send_sum=130.0:sstart_avg=4.0:sstart_max=4.0:sstart_min=4.0:sstart_std=0:sstart_sum=4.0])0.841:0.241103[&&NHX:Sample_counter=rhizpot1--1:Type_counter=GTDB--16||capture--1:besthit_avg=99.2:besthit_max=99.2:besthit_min=99.2:besthit_std=0:besthit_sum=99.2:bitscore_avg=234.0:bitscore_max=234.0:bitscore_min=234.0:bitscore_std=0:bitscore_sum=234.0:capture_class_counter=c__Bacilli--1:capture_domain_counter=d__Bacteria--1:capture_family_counter=f__Paenibacillaceae--1:capture_genus_counter=g__Paenibacillus_A--1:capture_order_counter=o__Paenibacillales--1:capture_phylum_counter=p__Firmicutes--1:capture_species_counter=s__Paenibacillus_A sp000159955--1:evalue_avg=5.74e-80:evalue_max=5.74e-80:evalue_min=5.74e-80:evalue_std=0:evalue_sum=5.74e-80:evoltype=D:gapopen_avg=0.0:gapopen_max=0.0:gapopen_min=0.0:gapopen_std=0:gapopen_sum=0.0:gtdb_class_counter=c__Bacilli--13||c__GWA2-38-11--1||c__Spirochaetia--2:gtdb_domain_counter=d__Bacteria--16:gtdb_family_counter=f__J061--1||f__PWMO01--2||f__Paenibacillaceae--13:gtdb_genus_counter=g__J061--1||g__PWMO01--2||g__Paenibacillus_A--13:gtdb_order_counter=o__DSM-27196--2||o__GWA2-38-11--1||o__Paenibacillales--13:gtdb_phylum_counter=p__Firmicutes--13||p__Schekmanbacteria--1||p__Spirochaetota--2:gtdb_species_counter=s__J061 sp003695725--1||s__PWMO01 sp007130025--1||s__PWMO01 sp007693485--1||s__Paenibacillus_A anaericanus--1||s__Paenibacillus_A antibioticophila--1||s__Paenibacillus_A barengoltzii--1||s__Paenibacillus_A panacisegetis--1||s__Paenibacillus_A phaseoli--1||s__Paenibacillus_A phocaensis--1||s__Paenibacillus_A segetis--1||s__Paenibacillus_A sp000159955--1||s__Paenibacillus_A sp002439285--1||s__Paenibacillus_A sp018919145--1||s__Paenibacillus_A sp900766135--1||s__Paenibacillus_A timonensis--1||s__Paenibacillus_A vini--1:heptad_counter=MCP-24H--3||MCP-28H--2||MCP-34H--11||MCP-44H--1:lbd_counter=:lca=d__Bacteria:lca_tree=d__Bacteria:length_avg=127.0:length_max=127.0:length_min=127.0:length_std=0:length_sum=127.0:mismatch_avg=1.0:mismatch_max=1.0:mismatch_min=1.0:mismatch_std=0:mismatch_sum=1.0:name=N62371:qcovhsp_avg=100.0:qcovhsp_max=100.0:qcovhsp_min=100.0:qcovhsp_std=0:qcovhsp_sum=100.0:qend_avg=127.0:qend_max=127.0:qend_min=127.0:qend_std=0:qend_sum=127.0:qstart_avg=1.0:qstart_max=1.0:qstart_min=1.0:qstart_std=0:qstart_sum=1.0:ref_name_counter=RS_GCF_004000745.1_protein.faa_NZ_BILV01000069.1_4@PF00015_full_PFAM.191.370--1:scovhsp_avg=70.9:scovhsp_max=70.9:scovhsp_min=70.9:scovhsp_std=0:scovhsp_sum=70.9:send_avg=130.0:send_max=130.0:send_min=130.0:send_std=0:send_sum=130.0:sstart_avg=4.0:sstart_max=4.0:sstart_min=4.0:sstart_std=0:sstart_sum=4.0],((RS_GCF_016592575.1_protein.faa_NZ_AP017470.1_723@PF00015_full_PFAM.540.784:0.72173[&&NHX:Type=GTDB:gtdb_class=c__Holophagae:gtdb_domain=d__Bacteria:gtdb_family=f__Thermotomaculaceae:gtdb_genus=g__Thermotomaculum:gtdb_order=o__Thermotomaculales:gtdb_phylum=p__Acidobacteriota:gtdb_species=s__Thermotomaculum hydrothermale:heptad=MCP-28H:species=d__Bacteria_p__Acidobacteriota_c__Holophagae_o__Thermotomaculales_f__Thermotomaculaceae_g__Thermotomaculum_s__Thermotomaculum hydrothermale],(GB_GCA_013152385.1_protein.faa_JAADGL010000025.1_73@PF00015_full_PFAM.573.771:0.0632425[&&NHX:Type=GTDB:gtdb_class=c__Holophagae:gtdb_domain=d__Bacteria:gtdb_family=f__Thermotomaculaceae:gtdb_genus=g__UM-FILTER-49-7:gtdb_order=o__Thermotomaculales:gtdb_phylum=p__Acidobacteriota:gtdb_species=s__UM-FILTER-49-7 sp013152385:heptad=MCP-64H:species=d__Bacteria_p__Acidobacteriota_c__Holophagae_o__Thermotomaculales_f__Thermotomaculaceae_g__UM-FILTER-49-7_s__UM-FILTER-49-7 sp013152385],(GB_GCA_003650445.1_protein.faa_QMQE01000123.1_1@PF00015_full_PFAM.160.419:0.150225[&&NHX:Type=GTDB:gtdb_class=c__Holophagae:gtdb_domain=d__Bacteria:gtdb_family=f__Thermotomaculaceae:gtdb_genus=g__UM-FILTER-49-7:gtdb_order=o__Thermotomaculales:gtdb_phylum=p__Acidobacteriota:gtdb_species=s__UM-FILTER-49-7 sp003650445:heptad=MCP-28H:species=d__Bacteria_p__Acidobacteriota_c__Holophagae_o__Thermotomaculales_f__Thermotomaculaceae_g__UM-FILTER-49-7_s__UM-FILTER-49-7 sp003650445],(GB_GCA_002789615.1_protein.faa_PFTO01000147.1_8@PF00015_full_PFAM.552.774:0.18631[&&NHX:Type=GTDB:gtdb_class=c__Holophagae:gtdb_domain=d__Bacteria:gtdb_family=f__Thermotomaculaceae:gtdb_genus=g__UM-FILTER-49-7:gtdb_order=o__Thermotomaculales:gtdb_phylum=p__Acidobacteriota:gtdb_species=s__UM-FILTER-49-7 sp002789615:heptad=MCP-28H:species=d__Bacteria_p__Acidobacteriota_c__Holophagae_o__Thermotomaculales_f__Thermotomaculaceae_g__UM-FILTER-49-7_s__UM-FILTER-49-7 sp002789615],GB_GCA_013151025.1_protein.faa_JAADJC010000106.1_7@PF00015_full_PFAM.21.213:0.0828906[&&NHX:Type=GTDB:gtdb_class=c__Holophagae:gtdb_domain=d__Bacteria:gtdb_family=f__Thermotomaculaceae:gtdb_genus=g__UM-FILTER-49-7:gtdb_order=o__Thermotomaculales:gtdb_phylum=p__Acidobacteriota:gtdb_species=s__UM-FILTER-49-7 sp013151025:heptad=MCP-64H:species=d__Bacteria_p__Acidobacteriota_c__Holophagae_o__Thermotomaculales_f__Thermotomaculaceae_g__UM-FILTER-49-7_s__UM-FILTER-49-7 sp013151025])0.329:0.0247109[&&NHX:Sample_counter=:Type_counter=GTDB--2:capture_class_counter=:capture_domain_counter=:capture_family_counter=:capture_genus_counter=:capture_order_counter=:capture_phylum_counter=:capture_species_counter=:evoltype=D:gtdb_class_counter=c__Holophagae--2:gtdb_domain_counter=d__Bacteria--2:gtdb_family_counter=f__Thermotomaculaceae--2:gtdb_genus_counter=g__UM-FILTER-49-7--2:gtdb_order_counter=o__Thermotomaculales--2:gtdb_phylum_counter=p__Acidobacteriota--2:gtdb_species_counter=s__UM-FILTER-49-7 sp002789615--1||s__UM-FILTER-49-7 sp013151025--1:heptad_counter=MCP-28H--1||MCP-64H--1:lbd_counter=:lca=d__Bacteria:lca_tree=g__UM-FILTER-49-7:name=N62377:ref_name_counter=])0.261:0.0883442[&&NHX:Sample_counter=:Type_counter=GTDB--3:capture_class_counter=:capture_domain_counter=:capture_family_counter=:capture_genus_counter=:capture_order_counter=:capture_phylum_counter=:capture_species_counter=:evoltype=D:gtdb_class_counter=c__Holophagae--3:gtdb_domain_counter=d__Bacteria--3:gtdb_family_counter=f__Thermotomaculaceae--3:gtdb_genus_counter=g__UM-FILTER-49-7--3:gtdb_order_counter=o__Thermotomaculales--3:gtdb_phylum_counter=p__Acidobacteriota--3:gtdb_species_counter=s__UM-FILTER-49-7 sp002789615--1||s__UM-FILTER-49-7 sp003650445--1||s__UM-FILTER-49-7 sp013151025--1:heptad_counter=MCP-28H--2||MCP-64H--1:lbd_counter=:lca=d__Bacteria:lca_tree=g__UM-FILTER-49-7:name=N62378:ref_name_counter=])0.998:0.793295[&&NHX:Sample_counter=:Type_counter=GTDB--4:capture_class_counter=:capture_domain_counter=:capture_family_counter=:capture_genus_counter=:capture_order_counter=:capture_phylum_counter=:capture_species_counter=:evoltype=D:gtdb_class_counter=c__Holophagae--4:gtdb_domain_counter=d__Bacteria--4:gtdb_family_counter=f__Thermotomaculaceae--4:gtdb_genus_counter=g__UM-FILTER-49-7--4:gtdb_order_counter=o__Thermotomaculales--4:gtdb_phylum_counter=p__Acidobacteriota--4:gtdb_species_counter=s__UM-FILTER-49-7 sp002789615--1||s__UM-FILTER-49-7 sp003650445--1||s__UM-FILTER-49-7 sp013151025--1||s__UM-FILTER-49-7 sp013152385--1:heptad_counter=MCP-28H--2||MCP-64H--2:lbd_counter=:lca=d__Bacteria:lca_tree=g__UM-FILTER-49-7:name=N62379:ref_name_counter=])0.958:0.44434[&&NHX:Sample_counter=:Type_counter=GTDB--5:capture_class_counter=:capture_domain_counter=:capture_family_counter=:capture_genus_counter=:capture_order_counter=:capture_phylum_counter=:capture_species_counter=:evoltype=D:gtdb_class_counter=c__Holophagae--5:gtdb_domain_counter=d__Bacteria--5:gtdb_family_counter=f__Thermotomaculaceae--5:gtdb_genus_counter=g__Thermotomaculum--1||g__UM-FILTER-49-7--4:gtdb_order_counter=o__Thermotomaculales--5:gtdb_phylum_counter=p__Acidobacteriota--5:gtdb_species_counter=s__Thermotomaculum hydrothermale--1||s__UM-FILTER-49-7 sp002789615--1||s__UM-FILTER-49-7 sp003650445--1||s__UM-FILTER-49-7 sp013151025--1||s__UM-FILTER-49-7 sp013152385--1:heptad_counter=MCP-28H--3||MCP-64H--2:lbd_counter=:lca=d__Bacteria:lca_tree=f__Thermotomaculaceae:name=N62380:ref_name_counter=],(GB_GCA_902797785.1_protein.faa_CADBUD010000092.1_14@PF00015_full_PFAM.428.605:1.68603[&&NHX:Type=GTDB:gtdb_class=c__Clostridia:gtdb_domain=d__Bacteria:gtdb_family=f__Lachnospiraceae:gtdb_genus=g__RUG14305:gtdb_order=o__Lachnospirales:gtdb_phylum=p__Firmicutes_A:gtdb_species=s__RUG14305 sp902797785:heptad=MCP-28H:species=d__Bacteria_p__Firmicutes_A_c__Clostridia_o__Lachnospirales_f__Lachnospiraceae_g__RUG14305_s__RUG14305 sp902797785],(RS_GCF_900111555.1_protein.faa_NZ_FOHZ01000009.1_49@PF00015_full_PFAM.1.239.318:0.829397[&&NHX:Type=GTDB:gtdb_class=c__Gammaproteobacteria:gtdb_domain=d__Bacteria:gtdb_family=f__Oleiphilaceae:gtdb_genus=g__Marinobacter:gtdb_order=o__Pseudomonadales:gtdb_phylum=p__Proteobacteria:gtdb_species=s__Marinobacter segnicrescens:heptad=MCP-40H:species=d__Bacteria_p__Proteobacteria_c__Gammaproteobacteria_o__Pseudomonadales_f__Oleiphilaceae_g__Marinobacter_s__Marinobacter segnicrescens],GB_GCA_900143635.1_protein.faa_FREY01000003.1_117@PF00015_full_PFAM.1.234.316:2.28725[&&NHX:Type=GTDB:gtdb_class=c__Alphaproteobacteria:gtdb_domain=d__Bacteria:gtdb_family=f__Rhodobacteraceae:gtdb_genus=g__FREY01:gtdb_order=o__Rhodobacterales:gtdb_phylum=p__Proteobacteria:gtdb_species=s__FREY01 sp900143635:species=d__Bacteria_p__Proteobacteria_c__Alphaproteobacteria_o__Rhodobacterales_f__Rhodobacteraceae_g__FREY01_s__FREY01 sp900143635])0.955:1.51709[&&NHX:Sample_counter=:Type_counter=GTDB--2:capture_class_counter=:capture_domain_counter=:capture_family_counter=:capture_genus_counter=:capture_order_counter=:capture_phylum_counter=:capture_species_counter=:evoltype=D:gtdb_class_counter=c__Alphaproteobacteria--1||c__Gammaproteobacteria--1:gtdb_domain_counter=d__Bacteria--2:gtdb_family_counter=f__Oleiphilaceae--1||f__Rhodobacteraceae--1:gtdb_genus_counter=g__FREY01--1||g__Marinobacter--1:gtdb_order_counter=o__Pseudomonadales--1||o__Rhodobacterales--1:gtdb_phylum_counter=p__Proteobacteria--2:gtdb_species_counter=s__FREY01 sp900143635--1||s__Marinobacter segnicrescens--1:heptad_counter=MCP-40H--1:lbd_counter=:lca=d__Bacteria:lca_tree=p__Proteobacteria:name=N62384:ref_name_counter=])0.544:0.213771[&&NHX:Sample_counter=:Type_counter=GTDB--3:capture_class_counter=:capture_domain_counter=:capture_family_counter=:capture_genus_counter=:capture_order_counter=:capture_phylum_counter=:capture_species_counter=:evoltype=D:gtdb_class_counter=c__Alphaproteobacteria--1||c__Clostridia--1||c__Gammaproteobacteria--1:gtdb_domain_counter=d__Bacteria--3:gtdb_family_counter=f__Lachnospiraceae--1||f__Oleiphilaceae--1||f__Rhodobacteraceae--1:gtdb_genus_counter=g__FREY01--1||g__Marinobacter--1||g__RUG14305--1:gtdb_order_counter=o__Lachnospirales--1||o__Pseudomonadales--1||o__Rhodobacterales--1:gtdb_phylum_counter=p__Firmicutes_A--1||p__Proteobacteria--2:gtdb_species_counter=s__FREY01 sp900143635--1||s__Marinobacter segnicrescens--1||s__RUG14305 sp902797785--1:heptad_counter=MCP-28H--1||MCP-40H--1:lbd_counter=:lca=d__Bacteria:lca_tree=d__Bacteria:name=N62385:ref_name_counter=])0.737:0.11764[&&NHX:Sample_counter=:Type_counter=GTDB--8:capture_class_counter=:capture_domain_counter=:capture_family_counter=:capture_genus_counter=:capture_order_counter=:capture_phylum_counter=:capture_species_counter=:evoltype=D:gtdb_class_counter=c__Alphaproteobacteria--1||c__Clostridia--1||c__Gammaproteobacteria--1||c__Holophagae--5:gtdb_domain_counter=d__Bacteria--8:gtdb_family_counter=f__Lachnospiraceae--1||f__Oleiphilaceae--1||f__Rhodobacteraceae--1||f__Thermotomaculaceae--5:gtdb_genus_counter=g__FREY01--1||g__Marinobacter--1||g__RUG14305--1||g__Thermotomaculum--1||g__UM-FILTER-49-7--4:gtdb_order_counter=o__Lachnospirales--1||o__Pseudomonadales--1||o__Rhodobacterales--1||o__Thermotomaculales--5:gtdb_phylum_counter=p__Acidobacteriota--5||p__Firmicutes_A--1||p__Proteobacteria--2:gtdb_species_counter=s__FREY01 sp900143635--1||s__Marinobacter segnicrescens--1||s__RUG14305 sp902797785--1||s__Thermotomaculum hydrothermale--1||s__UM-FILTER-49-7 sp002789615--1||s__UM-FILTER-49-7 sp003650445--1||s__UM-FILTER-49-7 sp013151025--1||s__UM-FILTER-49-7 sp013152385--1:heptad_counter=MCP-28H--4||MCP-40H--1||MCP-64H--2:lbd_counter=:lca=d__Bacteria:lca_tree=d__Bacteria:name=N62386:ref_name_counter=])0.79:0.0635883[&&NHX:Sample_counter=rhizpot1--1:Type_counter=GTDB--24||capture--1:besthit_avg=99.2:besthit_max=99.2:besthit_min=99.2:besthit_std=0:besthit_sum=99.2:bitscore_avg=234.0:bitscore_max=234.0:bitscore_min=234.0:bitscore_std=0:bitscore_sum=234.0:capture_class_counter=c__Bacilli--1:capture_domain_counter=d__Bacteria--1:capture_family_counter=f__Paenibacillaceae--1:capture_genus_counter=g__Paenibacillus_A--1:capture_order_counter=o__Paenibacillales--1:capture_phylum_counter=p__Firmicutes--1:capture_species_counter=s__Paenibacillus_A sp000159955--1:evalue_avg=5.74e-80:evalue_max=5.74e-80:evalue_min=5.74e-80:evalue_std=0:evalue_sum=5.74e-80:evoltype=D:gapopen_avg=0.0:gapopen_max=0.0:gapopen_min=0.0:gapopen_std=0:gapopen_sum=0.0:gtdb_class_counter=c__Alphaproteobacteria--1||c__Bacilli--13||c__Clostridia--1||c__GWA2-38-11--1||c__Gammaproteobacteria--1||c__Holophagae--5||c__Spirochaetia--2:gtdb_domain_counter=d__Bacteria--24:gtdb_family_counter=f__J061--1||f__Lachnospiraceae--1||f__Oleiphilaceae--1||f__PWMO01--2||f__Paenibacillaceae--13||f__Rhodobacteraceae--1||f__Thermotomaculaceae--5:gtdb_genus_counter=g__FREY01--1||g__J061--1||g__Marinobacter--1||g__PWMO01--2||g__Paenibacillus_A--13||g__RUG14305--1||g__Thermotomaculum--1||g__UM-FILTER-49-7--4:gtdb_order_counter=o__DSM-27196--2||o__GWA2-38-11--1||o__Lachnospirales--1||o__Paenibacillales--13||o__Pseudomonadales--1||o__Rhodobacterales--1||o__Thermotomaculales--5:gtdb_phylum_counter=p__Acidobacteriota--5||p__Firmicutes--13||p__Firmicutes_A--1||p__Proteobacteria--2||p__Schekmanbacteria--1||p__Spirochaetota--2:gtdb_species_counter=s__FREY01 sp900143635--1||s__J061 sp003695725--1||s__Marinobacter segnicrescens--1||s__PWMO01 sp007130025--1||s__PWMO01 sp007693485--1||s__Paenibacillus_A anaericanus--1||s__Paenibacillus_A antibioticophila--1||s__Paenibacillus_A barengoltzii--1||s__Paenibacillus_A panacisegetis--1||s__Paenibacillus_A phaseoli--1||s__Paenibacillus_A phocaensis--1||s__Paenibacillus_A segetis--1||s__Paenibacillus_A sp000159955--1||s__Paenibacillus_A sp002439285--1||s__Paenibacillus_A sp018919145--1||s__Paenibacillus_A sp900766135--1||s__Paenibacillus_A timonensis--1||s__Paenibacillus_A vini--1||s__RUG14305 sp902797785--1||s__Thermotomaculum hydrothermale--1||s__UM-FILTER-49-7 sp002789615--1||s__UM-FILTER-49-7 sp003650445--1||s__UM-FILTER-49-7 sp013151025--1||s__UM-FILTER-49-7 sp013152385--1:heptad_counter=MCP-24H--3||MCP-28H--6||MCP-34H--11||MCP-40H--1||MCP-44H--1||MCP-64H--2:lbd_counter=:lca=d__Bacteria:lca_tree=d__Bacteria:length_avg=127.0:length_max=127.0:length_min=127.0:length_std=0:length_sum=127.0:mismatch_avg=1.0:mismatch_max=1.0:mismatch_min=1.0:mismatch_std=0:mismatch_sum=1.0:name=N62387:qcovhsp_avg=100.0:qcovhsp_max=100.0:qcovhsp_min=100.0:qcovhsp_std=0:qcovhsp_sum=100.0:qend_avg=127.0:qend_max=127.0:qend_min=127.0:qend_std=0:qend_sum=127.0:qstart_avg=1.0:qstart_max=1.0:qstart_min=1.0:qstart_std=0:qstart_sum=1.0:ref_name_counter=RS_GCF_004000745.1_protein.faa_NZ_BILV01000069.1_4@PF00015_full_PFAM.191.370--1:scovhsp_avg=70.9:scovhsp_max=70.9:scovhsp_min=70.9:scovhsp_std=0:scovhsp_sum=70.9:send_avg=130.0:send_max=130.0:send_min=130.0:send_std=0:send_sum=130.0:sstart_avg=4.0:sstart_max=4.0:sstart_min=4.0:sstart_std=0:sstart_sum=4.0],((RS_GCF_008362905.1_protein.faa_NZ_VFJB01000009.1_111@PF00015_full_PFAM.465.656:0.147554[&&NHX:Type=GTDB:gtdb_class=c__Deferribacteres:gtdb_domain=d__Bacteria:gtdb_family=f__Deferribacteraceae:gtdb_genus=g__Deferribacter:gtdb_order=o__Deferribacterales:gtdb_phylum=p__Deferribacterota:gtdb_species=s__Deferribacter autotrophicus:heptad=MCP-28H:species=d__Bacteria_p__Deferribacterota_c__Deferribacteres_o__Deferribacterales_f__Deferribacteraceae_g__Deferribacter_s__Deferribacter autotrophicus],RS_GCF_000010985.1_protein.faa_NC_013939.1_687@PF00015_full_PFAM.460.653:0.125023[&&NHX:Type=GTDB:gtdb_class=c__Deferribacteres:gtdb_domain=d__Bacteria:gtdb_family=f__Deferribacteraceae:gtdb_genus=g__Deferribacter:gtdb_order=o__Deferribacterales:gtdb_phylum=p__Deferribacterota:gtdb_species=s__Deferribacter desulfuricans:heptad=MCP-28H:species=d__Bacteria_p__Deferribacterota_c__Deferribacteres_o__Deferribacterales_f__Deferribacteraceae_g__Deferribacter_s__Deferribacter desulfuricans])0.999:0.925778[&&NHX:Sample_counter=:Type_counter=GTDB--2:capture_class_counter=:capture_domain_counter=:capture_family_counter=:capture_genus_counter=:capture_order_counter=:capture_phylum_counter=:capture_species_counter=:evoltype=D:gtdb_class_counter=c__Deferribacteres--2:gtdb_domain_counter=d__Bacteria--2:gtdb_family_counter=f__Deferribacteraceae--2:gtdb_genus_counter=g__Deferribacter--2:gtdb_order_counter=o__Deferribacterales--2:gtdb_phylum_counter=p__Deferribacterota--2:gtdb_species_counter=s__Deferribacter autotrophicus--1||s__Deferribacter desulfuricans--1:heptad_counter=MCP-28H--2:lbd_counter=:lca=d__Bacteria:lca_tree=g__Deferribacter:name=N62390:ref_name_counter=],((GB_GCA_002340255.1_protein.faa_DDLS01000137.1_54@PF00015_full_PFAM.325.549:0.0473292[&&NHX:Type=GTDB:gtdb_class=c__Cyanobacteriia:gtdb_domain=d__Bacteria:gtdb_family=f__Desertifilaceae:gtdb_genus=g__Roseofilum:gtdb_order=o__Cyanobacteriales:gtdb_phylum=p__Cyanobacteria:gtdb_species=s__Roseofilum sp002340255:heptad=MCP-44H:species=d__Bacteria_p__Cyanobacteria_c__Cyanobacteriia_o__Cyanobacteriales_f__Desertifilaceae_g__Roseofilum_s__Roseofilum sp002340255],GB_GCA_001890975.1_protein.faa_MLAW01000008.1_107@PF00015_full_PFAM.337.549:5e-09[&&NHX:Type=GTDB:gtdb_class=c__Cyanobacteriia:gtdb_domain=d__Bacteria:gtdb_family=f__Desertifilaceae:gtdb_genus=g__Roseofilum:gtdb_order=o__Cyanobacteriales:gtdb_phylum=p__Cyanobacteria:gtdb_species=s__Roseofilum reptotaenium_A:heptad=MCP-44H:species=d__Bacteria_p__Cyanobacteria_c__Cyanobacteriia_o__Cyanobacteriales_f__Desertifilaceae_g__Roseofilum_s__Roseofilum reptotaenium_A])0.998:0.667413[&&NHX:Sample_counter=:Type_counter=GTDB--2:capture_class_counter=:capture_domain_counter=:capture_family_counter=:capture_genus_counter=:capture_order_counter=:capture_phylum_counter=:capture_species_counter=:evoltype=D:gtdb_class_counter=c__Cyanobacteriia--2:gtdb_domain_counter=d__Bacteria--2:gtdb_family_counter=f__Desertifilaceae--2:gtdb_genus_counter=g__Roseofilum--2:gtdb_order_counter=o__Cyanobacteriales--2:gtdb_phylum_counter=p__Cyanobacteria--2:gtdb_species_counter=s__Roseofilum reptotaenium_A--1||s__Roseofilum sp002340255--1:heptad_counter=MCP-44H--2:lbd_counter=:lca=d__Bacteria:lca_tree=g__Roseofilum:name=N62393:ref_name_counter=],(RS_GCF_001276715.1_protein.faa_NZ_LIUQ01000001.1_97@PF00015_full_PFAM.387.552:0.378294[&&NHX:Type=GTDB:gtdb_class=c__Cyanobacteriia:gtdb_domain=d__Bacteria:gtdb_family=f__Oscillatoriaceae:gtdb_genus=g__Planktothricoides:gtdb_order=o__Cyanobacteriales:gtdb_phylum=p__Cyanobacteria:gtdb_species=s__Planktothricoides sp001276715:heptad=MCP-44H:species=d__Bacteria_p__Cyanobacteria_c__Cyanobacteriia_o__Cyanobacteriales_f__Oscillatoriaceae_g__Planktothricoides_s__Planktothricoides sp001276715],RS_GCF_001637315.1_protein.faa_NZ_LSZA01000004.1_3@PF00015_full_PFAM.401.563:0.518003[&&NHX:Type=GTDB:gtdb_class=c__Cyanobacteriia:gtdb_domain=d__Bacteria:gtdb_family=f__Geitlerinemaceae:gtdb_genus=g__Phormidium_A:gtdb_order=o__Cyanobacteriales:gtdb_phylum=p__Cyanobacteria:gtdb_species=s__Phormidium_A willei_A:heptad=MCP-64H:species=d__Bacteria_p__Cyanobacteria_c__Cyanobacteriia_o__Cyanobacteriales_f__Geitlerinemaceae_g__Phormidium_A_s__Phormidium_A willei_A])0.931:0.268161[&&NHX:Sample_counter=:Type_counter=GTDB--2:capture_class_counter=:capture_domain_counter=:capture_family_counter=:capture_genus_counter=:capture_order_counter=:capture_phylum_counter=:capture_species_counter=:evoltype=D:gtdb_class_counter=c__Cyanobacteriia--2:gtdb_domain_counter=d__Bacteria--2:gtdb_family_counter=f__Geitlerinemaceae--1||f__Oscillatoriaceae--1:gtdb_genus_counter=g__Phormidium_A--1||g__Planktothricoides--1:gtdb_order_counter=o__Cyanobacteriales--2:gtdb_phylum_counter=p__Cyanobacteria--2:gtdb_species_counter=s__Phormidium_A willei_A--1||s__Planktothricoides sp001276715--1:heptad_counter=MCP-44H--1||MCP-64H--1:lbd_counter=:lca=d__Bacteria:lca_tree=o__Cyanobacteriales:name=N62396:ref_name_counter=])0.999:0.613339[&&NHX:Sample_counter=:Type_counter=GTDB--4:capture_class_counter=:capture_domain_counter=:capture_family_counter=:capture_genus_counter=:capture_order_counter=:capture_phylum_counter=:capture_species_counter=:evoltype=D:gtdb_class_counter=c__Cyanobacteriia--4:gtdb_domain_counter=d__Bacteria--4:gtdb_family_counter=f__Desertifilaceae--2||f__Geitlerinemaceae--1||f__Oscillatoriaceae--1:gtdb_genus_counter=g__Phormidium_A--1||g__Planktothricoides--1||g__Roseofilum--2:gtdb_order_counter=o__Cyanobacteriales--4:gtdb_phylum_counter=p__Cyanobacteria--4:gtdb_species_counter=s__Phormidium_A willei_A--1||s__Planktothricoides sp001276715--1||s__Roseofilum reptotaenium_A--1||s__Roseofilum sp002340255--1:heptad_counter=MCP-44H--3||MCP-64H--1:lbd_counter=:lca=d__Bacteria:lca_tree=o__Cyanobacteriales:name=N62397:ref_name_counter=])0.564:0.167741[&&NHX:Sample_counter=:Type_counter=GTDB--6:capture_class_counter=:capture_domain_counter=:capture_family_counter=:capture_genus_counter=:capture_order_counter=:capture_phylum_counter=:capture_species_counter=:evoltype=D:gtdb_class_counter=c__Cyanobacteriia--4||c__Deferribacteres--2:gtdb_domain_counter=d__Bacteria--6:gtdb_family_counter=f__Deferribacteraceae--2||f__Desertifilaceae--2||f__Geitlerinemaceae--1||f__Oscillatoriaceae--1:gtdb_genus_counter=g__Deferribacter--2||g__Phormidium_A--1||g__Planktothricoides--1||g__Roseofilum--2:gtdb_order_counter=o__Cyanobacteriales--4||o__Deferribacterales--2:gtdb_phylum_counter=p__Cyanobacteria--4||p__Deferribacterota--2:gtdb_species_counter=s__Deferribacter autotrophicus--1||s__Deferribacter desulfuricans--1||s__Phormidium_A willei_A--1||s__Planktothricoides sp001276715--1||s__Roseofilum reptotaenium_A--1||s__Roseofilum sp002340255--1:heptad_counter=MCP-28H--2||MCP-44H--3||MCP-64H--1:lbd_counter=:lca=d__Bacteria:lca_tree=d__Bacteria:name=N62398:ref_name_counter=])0.402:0.0156439[&&NHX:Sample_counter=rhizpot1--1:Type_counter=GTDB--30||capture--1:besthit_avg=99.2:besthit_max=99.2:besthit_min=99.2:besthit_std=0:besthit_sum=99.2:bitscore_avg=234.0:bitscore_max=234.0:bitscore_min=234.0:bitscore_std=0:bitscore_sum=234.0:capture_class_counter=c__Bacilli--1:capture_domain_counter=d__Bacteria--1:capture_family_counter=f__Paenibacillaceae--1:capture_genus_counter=g__Paenibacillus_A--1:capture_order_counter=o__Paenibacillales--1:capture_phylum_counter=p__Firmicutes--1:capture_species_counter=s__Paenibacillus_A sp000159955--1:evalue_avg=5.74e-80:evalue_max=5.74e-80:evalue_min=5.74e-80:evalue_std=0:evalue_sum=5.74e-80:evoltype=D:gapopen_avg=0.0:gapopen_max=0.0:gapopen_min=0.0:gapopen_std=0:gapopen_sum=0.0:gtdb_class_counter=c__Alphaproteobacteria--1||c__Bacilli--13||c__Clostridia--1||c__Cyanobacteriia--4||c__Deferribacteres--2||c__GWA2-38-11--1||c__Gammaproteobacteria--1||c__Holophagae--5||c__Spirochaetia--2:gtdb_domain_counter=d__Bacteria--30:gtdb_family_counter=f__Deferribacteraceae--2||f__Desertifilaceae--2||f__Geitlerinemaceae--1||f__J061--1||f__Lachnospiraceae--1||f__Oleiphilaceae--1||f__Oscillatoriaceae--1||f__PWMO01--2||f__Paenibacillaceae--13||f__Rhodobacteraceae--1||f__Thermotomaculaceae--5:gtdb_genus_counter=g__Deferribacter--2||g__FREY01--1||g__J061--1||g__Marinobacter--1||g__PWMO01--2||g__Paenibacillus_A--13||g__Phormidium_A--1||g__Planktothricoides--1||g__RUG14305--1||g__Roseofilum--2||g__Thermotomaculum--1||g__UM-FILTER-49-7--4:gtdb_order_counter=o__Cyanobacteriales--4||o__DSM-27196--2||o__Deferribacterales--2||o__GWA2-38-11--1||o__Lachnospirales--1||o__Paenibacillales--13||o__Pseudomonadales--1||o__Rhodobacterales--1||o__Thermotomaculales--5:gtdb_phylum_counter=p__Acidobacteriota--5||p__Cyanobacteria--4||p__Deferribacterota--2||p__Firmicutes--13||p__Firmicutes_A--1||p__Proteobacteria--2||p__Schekmanbacteria--1||p__Spirochaetota--2:gtdb_species_counter=s__Deferribacter autotrophicus--1||s__Deferribacter desulfuricans--1||s__FREY01 sp900143635--1||s__J061 sp003695725--1||s__Marinobacter segnicrescens--1||s__PWMO01 sp007130025--1||s__PWMO01 sp007693485--1||s__Paenibacillus_A anaericanus--1||s__Paenibacillus_A antibioticophila--1||s__Paenibacillus_A barengoltzii--1||s__Paenibacillus_A panacisegetis--1||s__Paenibacillus_A phaseoli--1||s__Paenibacillus_A phocaensis--1||s__Paenibacillus_A segetis--1||s__Paenibacillus_A sp000159955--1||s__Paenibacillus_A sp002439285--1||s__Paenibacillus_A sp018919145--1||s__Paenibacillus_A sp900766135--1||s__Paenibacillus_A timonensis--1||s__Paenibacillus_A vini--1||s__Phormidium_A willei_A--1||s__Planktothricoides sp001276715--1||s__RUG14305 sp902797785--1||s__Roseofilum reptotaenium_A--1||s__Roseofilum sp002340255--1||s__Thermotomaculum hydrothermale--1||s__UM-FILTER-49-7 sp002789615--1||s__UM-FILTER-49-7 sp003650445--1||s__UM-FILTER-49-7 sp013151025--1||s__UM-FILTER-49-7 sp013152385--1:heptad_counter=MCP-24H--3||MCP-28H--8||MCP-34H--11||MCP-40H--1||MCP-44H--4||MCP-64H--3:lbd_counter=:lca=d__Bacteria:lca_tree=d__Bacteria:length_avg=127.0:length_max=127.0:length_min=127.0:length_std=0:length_sum=127.0:mismatch_avg=1.0:mismatch_max=1.0:mismatch_min=1.0:mismatch_std=0:mismatch_sum=1.0:name=N62399:qcovhsp_avg=100.0:qcovhsp_max=100.0:qcovhsp_min=100.0:qcovhsp_std=0:qcovhsp_sum=100.0:qend_avg=127.0:qend_max=127.0:qend_min=127.0:qend_std=0:qend_sum=127.0:qstart_avg=1.0:qstart_max=1.0:qstart_min=1.0:qstart_std=0:qstart_sum=1.0:ref_name_counter=RS_GCF_004000745.1_protein.faa_NZ_BILV01000069.1_4@PF00015_full_PFAM.191.370--1:scovhsp_avg=70.9:scovhsp_max=70.9:scovhsp_min=70.9:scovhsp_std=0:scovhsp_sum=70.9:send_avg=130.0:send_max=130.0:send_min=130.0:send_std=0:send_sum=130.0:sstart_avg=4.0:sstart_max=4.0:sstart_min=4.0:sstart_std=0:sstart_sum=4.0])0.951:0.0979804[&&NHX:Sample_counter=rhizpot1--1||rhiztom1--1:Type_counter=GTDB--53||capture--2:besthit_avg=86.2:besthit_max=99.2:besthit_min=73.2:besthit_std=18.384776310850235:besthit_sum=172.4:bitscore_avg=212.5:bitscore_max=234.0:bitscore_min=191.0:bitscore_std=30.405591591021544:bitscore_sum=425.0:capture_class_counter=c__Alphaproteobacteria--1||c__Bacilli--1:capture_domain_counter=d__Bacteria--2:capture_family_counter=f__Beijerinckiaceae--1||f__Paenibacillaceae--1:capture_genus_counter=g__Methylosinus--1||g__Paenibacillus_A--1:capture_order_counter=o__Paenibacillales--1||o__Rhizobiales--1:capture_phylum_counter=p__Firmicutes--1||p__Proteobacteria--1:capture_species_counter=s__Methylosinus sp000379125--1||s__Paenibacillus_A sp000159955--1:evalue_avg=5.25e-63:evalue_max=1.05e-62:evalue_min=5.74e-80:evalue_std=7.424621202458748e-63:evalue_sum=1.05e-62:evoltype=D:gapopen_avg=0.0:gapopen_max=0.0:gapopen_min=0.0:gapopen_std=0.0:gapopen_sum=0.0:gtdb_class_counter=c__Alphaproteobacteria--1||c__Bacilli--19||c__Bdellovibrionia_A--1||c__Brevinematia--2||c__Clostridia--3||c__Cyanobacteriia--4||c__Deferribacteres--5||c__GWA2-38-11--1||c__Gammaproteobacteria--7||c__Holophagae--5||c__Polyangia--2||c__Spirochaetia--2||c__UBA10030--1:gtdb_domain_counter=d__Bacteria--53:gtdb_family_counter=f__Deferribacteraceae--4||f__Desertifilaceae--2||f__Enterococcaceae--6||f__Flexistipitaceae--1||f__GWF1-51-8--2||f__Geitlerinemaceae--1||f__Haliangiaceae--2||f__J061--1||f__Lachnospiraceae--3||f__Oleiphilaceae--1||f__Oscillatoriaceae--1||f__PWMO01--2||f__Paenibacillaceae--13||f__Rhodobacteraceae--1||f__Rhodocyclaceae--4||f__Shewanellaceae--1||f__Thermotomaculaceae--5||f__Thiomicrospiraceae--1||f__UBA1018--1||f__UBA8401--1:gtdb_genus_counter=g__Deferribacter--4||g__Enterococcus_D--4||g__Enterococcus_F--2||g__FREY01--1||g__Flexistipes--1||g__GWF1-51-8--2||g__Haliangium--2||g__J061--1||g__Lachnoclostridium--2||g__Marinobacter--1||g__PWMO01--2||g__Paenibacillus_A--13||g__Phormidium_A--1||g__Planktothricoides--1||g__RUG14305--1||g__Roseofilum--2||g__Shewanella--1||g__Sulfurivirga--1||g__Thermotomaculum--1||g__UBA8401--1||g__UM-FILTER-49-7--4||g__WRNU01--4||g__XYD1-FULL-55-31--1:gtdb_order_counter=o__Brevinematales--2||o__Burkholderiales--4||o__Cyanobacteriales--4||o__DSM-27196--2||o__Deferribacterales--5||o__Enterobacterales--1||o__GWA2-38-11--1||o__Haliangiales--2||o__Lachnospirales--3||o__Lactobacillales--6||o__Paenibacillales--13||o__Pseudomonadales--1||o__Rhodobacterales--1||o__Thermotomaculales--5||o__Thiomicrospirales--1||o__UBA10030--1||o__UBA1018--1:gtdb_phylum_counter=p__Acidobacteriota--5||p__Bacteroidota--1||p__Bdellovibrionota--1||p__Cyanobacteria--4||p__Deferribacterota--5||p__Firmicutes--19||p__Firmicutes_A--3||p__Myxococcota--2||p__Proteobacteria--8||p__Schekmanbacteria--1||p__Spirochaetota--4:gtdb_species_counter=s__Deferribacter autotrophicus--2||s__Deferribacter desulfuricans--2||s__Enterococcus_D casseliflavus--1||s__Enterococcus_D sp001297065--1||s__Enterococcus_D sp002140915--1||s__Enterococcus_D sp002850555--1||s__Enterococcus_F saccharolyticus--1||s__Enterococcus_F sp017426705--1||s__FREY01 sp900143635--1||s__Flexistipes sp002338145--1||s__GWF1-51-8 sp001829415--1||s__GWF1-51-8 sp013177895--1||s__Haliangium ochraceum--2||s__J061 sp003695725--1||s__Lachnoclostridium phytofermentans--1||s__Lachnoclostridium phytofermentans_A--1||s__Marinobacter segnicrescens--1||s__PWMO01 sp007130025--1||s__PWMO01 sp007693485--1||s__Paenibacillus_A anaericanus--1||s__Paenibacillus_A antibioticophila--1||s__Paenibacillus_A barengoltzii--1||s__Paenibacillus_A panacisegetis--1||s__Paenibacillus_A phaseoli--1||s__Paenibacillus_A phocaensis--1||s__Paenibacillus_A segetis--1||s__Paenibacillus_A sp000159955--1||s__Paenibacillus_A sp002439285--1||s__Paenibacillus_A sp018919145--1||s__Paenibacillus_A sp900766135--1||s__Paenibacillus_A timonensis--1||s__Paenibacillus_A vini--1||s__Phormidium_A willei_A--1||s__Planktothricoides sp001276715--1||s__RUG14305 sp902797785--1||s__Roseofilum reptotaenium_A--1||s__Roseofilum sp002340255--1||s__Shewanella sp017354985--1||s__Sulfurivirga caldicuralii_A--1||s__Thermotomaculum hydrothermale--1||s__UBA8401 sp003456055--1||s__UM-FILTER-49-7 sp002789615--1||s__UM-FILTER-49-7 sp003650445--1||s__UM-FILTER-49-7 sp013151025--1||s__UM-FILTER-49-7 sp013152385--1||s__WRNU01 sp009776435--1||s__WRNU01 sp009778425--1||s__WRNU01 sp009781085--1||s__WRNU01 sp009782565--1||s__XYD1-FULL-55-31 sp001770175--1:heptad_counter=MCP-24H--4||MCP-28H--25||MCP-34H--11||MCP-40H--4||MCP-44H--7||MCP-64H--3:lbd_counter=:lca=d__Bacteria:lca_tree=d__Bacteria:length_avg=134.5:length_max=142.0:length_min=127.0:length_std=10.606601717798213:length_sum=269.0:mismatch_avg=19.5:mismatch_max=38.0:mismatch_min=1.0:mismatch_std=26.16295090390226:mismatch_sum=39.0:name=N62400:qcovhsp_avg=98.95:qcovhsp_max=100.0:qcovhsp_min=97.9:qcovhsp_std=1.4849242404917458:qcovhsp_sum=197.9:qend_avg=135.0:qend_max=143.0:qend_min=127.0:qend_std=11.313708498984761:qend_sum=270.0:qstart_avg=1.5:qstart_max=2.0:qstart_min=1.0:qstart_std=0.7071067811865476:qstart_sum=3.0:ref_name_counter=RS_GCF_000024805.1_protein.faa_NC_013440.1_6721@PF00015_full_PFAM.229.401--1||RS_GCF_004000745.1_protein.faa_NZ_BILV01000069.1_4@PF00015_full_PFAM.191.370--1:scovhsp_avg=76.75:scovhsp_max=82.6:scovhsp_min=70.9:scovhsp_std=8.273149339882599:scovhsp_sum=153.5:send_avg=151.0:send_max=172.0:send_min=130.0:send_std=29.698484809834994:send_sum=302.0:sstart_avg=17.5:sstart_max=31.0:sstart_min=4.0:sstart_std=19.091883092036785:sstart_sum=35.0])0.633:0.0163712[&&NHX:Sample_counter=rhizpot1--1||rhizpot3--1||rhiztom1--1||rhiztom2--1:Type_counter=GTDB--64||capture--4:besthit_avg=86.2:besthit_max=99.2:besthit_min=73.2:besthit_std=18.384776310850235:besthit_sum=172.4:bitscore_avg=212.5:bitscore_max=234.0:bitscore_min=191.0:bitscore_std=30.405591591021544:bitscore_sum=425.0:capture_class_counter=c__Alphaproteobacteria--1||c__Bacilli--1||c__Gammaproteobacteria--1||c__UBA9160--1:capture_domain_counter=d__Bacteria--4:capture_family_counter=f__Beijerinckiaceae--1||f__Burkholderiaceae--1||f__Paenibacillaceae--1||f__UBA4427--1:capture_genus_counter=g__DUBZ01--1||g__Duganella--1||g__Methylosinus--1||g__Paenibacillus_A--1:capture_order_counter=o__Burkholderiales--1||o__Paenibacillales--1||o__Rhizobiales--1||o__UBA9160--1:capture_phylum_counter=p__Firmicutes--1||p__Myxococcota_A--1||p__Proteobacteria--2:capture_species_counter=s__DUBZ01 sp012960035--1||s__Duganella sp003416895--1||s__Methylosinus sp000379125--1||s__Paenibacillus_A sp000159955--1:evalue_avg=5.25e-63:evalue_max=1.05e-62:evalue_min=5.74e-80:evalue_std=7.424621202458748e-63:evalue_sum=1.05e-62:evoltype=D:gapopen_avg=0.0:gapopen_max=0.0:gapopen_min=0.0:gapopen_std=0.0:gapopen_sum=0.0:gtdb_class_counter=c__Actinomycetia--1||c__Alphaproteobacteria--1||c__Bacilli--19||c__Bdellovibrionia_A--1||c__Brevinematia--2||c__Clostridia--10||c__Cyanobacteriia--4||c__Deferribacteres--5||c__GWA2-38-11--1||c__Gammaproteobacteria--8||c__Holophagae--6||c__Polyangia--2||c__Spirochaetia--3||c__UBA10030--1:gtdb_domain_counter=d__Bacteria--64:gtdb_family_counter=f__Clostridiaceae--2||f__Deferribacteraceae--4||f__Desertifilaceae--2||f__Enterococcaceae--6||f__Flexistipitaceae--1||f__GWF1-51-8--2||f__Geitlerinemaceae--1||f__Haliangiaceae--2||f__Halomonadaceae--1||f__Holophagaceae--1||f__J061--1||f__Lachnospiraceae--8||f__Micromonosporaceae--1||f__Oleiphilaceae--1||f__Oscillatoriaceae--1||f__PWMO01--2||f__Paenibacillaceae--13||f__Rhodobacteraceae--1||f__Rhodocyclaceae--4||f__Shewanellaceae--1||f__Thermotomaculaceae--5||f__Thiomicrospiraceae--1||f__Treponemataceae--1||f__UBA1018--1||f__UBA8401--1:gtdb_genus_counter=g__Actinoplanes--1||g__CAG-603--5||g__Clostridium_AM--2||g__Deferribacter--4||g__Enterococcus_D--4||g__Enterococcus_F--2||g__FREY01--1||g__Flexistipes--1||g__GWF1-51-8--2||g__Haliangium--2||g__J061--1||g__JAAZLA01--1||g__Lachnoclostridium--2||g__Marinobacter--1||g__Marinospirillum--1||g__PWMO01--2||g__Paenibacillus_A--13||g__Phormidium_A--1||g__Planktothricoides--1||g__RUG14305--1||g__Roseofilum--2||g__Shewanella--1||g__Sulfurivirga--1||g__Thermotomaculum--1||g__UBA8401--1||g__UM-FILTER-49-7--4||g__WRHW01--1||g__WRNU01--4||g__XYD1-FULL-55-31--1:gtdb_order_counter=o__Brevinematales--2||o__Burkholderiales--4||o__Clostridiales--2||o__Cyanobacteriales--4||o__DSM-27196--2||o__Deferribacterales--5||o__Enterobacterales--1||o__GWA2-38-11--1||o__Haliangiales--2||o__Holophagales--1||o__Lachnospirales--8||o__Lactobacillales--6||o__Mycobacteriales--1||o__Paenibacillales--13||o__Pseudomonadales--2||o__Rhodobacterales--1||o__Thermotomaculales--5||o__Thiomicrospirales--1||o__Treponematales--1||o__UBA10030--1||o__UBA1018--1:gtdb_phylum_counter=p__Acidobacteriota--6||p__Actinobacteriota--1||p__Bacteroidota--1||p__Bdellovibrionota--1||p__Cyanobacteria--4||p__Deferribacterota--5||p__Firmicutes--19||p__Firmicutes_A--10||p__Myxococcota--2||p__Proteobacteria--9||p__Schekmanbacteria--1||p__Spirochaetota--5:gtdb_species_counter=s__Actinoplanes subtropicus--1||s__CAG-603 sp900314525--2||s__CAG-603 sp900321855--1||s__CAG-603 sp902773095--1||s__CAG-603 sp902786365--1||s__Clostridium_AM drakei--1||s__Clostridium_AM scatologenes--1||s__Deferribacter autotrophicus--2||s__Deferribacter desulfuricans--2||s__Enterococcus_D casseliflavus--1||s__Enterococcus_D sp001297065--1||s__Enterococcus_D sp002140915--1||s__Enterococcus_D sp002850555--1||s__Enterococcus_F saccharolyticus--1||s__Enterococcus_F sp017426705--1||s__FREY01 sp900143635--1||s__Flexistipes sp002338145--1||s__GWF1-51-8 sp001829415--1||s__GWF1-51-8 sp013177895--1||s__Haliangium ochraceum--2||s__J061 sp003695725--1||s__JAAZLA01 sp012799545--1||s__Lachnoclostridium phytofermentans--1||s__Lachnoclostridium phytofermentans_A--1||s__Marinobacter segnicrescens--1||s__Marinospirillum sp012727935--1||s__PWMO01 sp007130025--1||s__PWMO01 sp007693485--1||s__Paenibacillus_A anaericanus--1||s__Paenibacillus_A antibioticophila--1||s__Paenibacillus_A barengoltzii--1||s__Paenibacillus_A panacisegetis--1||s__Paenibacillus_A phaseoli--1||s__Paenibacillus_A phocaensis--1||s__Paenibacillus_A segetis--1||s__Paenibacillus_A sp000159955--1||s__Paenibacillus_A sp002439285--1||s__Paenibacillus_A sp018919145--1||s__Paenibacillus_A sp900766135--1||s__Paenibacillus_A timonensis--1||s__Paenibacillus_A vini--1||s__Phormidium_A willei_A--1||s__Planktothricoides sp001276715--1||s__RUG14305 sp902797785--1||s__Roseofilum reptotaenium_A--1||s__Roseofilum sp002340255--1||s__Shewanella sp017354985--1||s__Sulfurivirga caldicuralii_A--1||s__Thermotomaculum hydrothermale--1||s__UBA8401 sp003456055--1||s__UM-FILTER-49-7 sp002789615--1||s__UM-FILTER-49-7 sp003650445--1||s__UM-FILTER-49-7 sp013151025--1||s__UM-FILTER-49-7 sp013152385--1||s__WRHW01 sp009783055--1||s__WRNU01 sp009776435--1||s__WRNU01 sp009778425--1||s__WRNU01 sp009781085--1||s__WRNU01 sp009782565--1||s__XYD1-FULL-55-31 sp001770175--1:heptad_counter=MCP-24H--5||MCP-28H--30||MCP-34H--12||MCP-36H--1||MCP-40H--4||MCP-44H--8||MCP-64H--4:lbd_counter=:lca=d__Bacteria:lca_tree=d__Bacteria:length_avg=134.5:length_max=142.0:length_min=127.0:length_std=10.606601717798213:length_sum=269.0:mismatch_avg=19.5:mismatch_max=38.0:mismatch_min=1.0:mismatch_std=26.16295090390226:mismatch_sum=39.0:name=N62401:qcovhsp_avg=98.95:qcovhsp_max=100.0:qcovhsp_min=97.9:qcovhsp_std=1.4849242404917458:qcovhsp_sum=197.9:qend_avg=135.0:qend_max=143.0:qend_min=127.0:qend_std=11.313708498984761:qend_sum=270.0:qstart_avg=1.5:qstart_max=2.0:qstart_min=1.0:qstart_std=0.7071067811865476:qstart_sum=3.0:ref_name_counter=RS_GCF_000024805.1_protein.faa_NC_013440.1_6721@PF00015_full_PFAM.229.401--1||RS_GCF_004000745.1_protein.faa_NZ_BILV01000069.1_4@PF00015_full_PFAM.191.370--1:scovhsp_avg=76.75:scovhsp_max=82.6:scovhsp_min=70.9:scovhsp_std=8.273149339882599:scovhsp_sum=153.5:send_avg=151.0:send_max=172.0:send_min=130.0:send_std=29.698484809834994:send_sum=302.0:sstart_avg=17.5:sstart_max=31.0:sstart_min=4.0:sstart_std=19.091883092036785:sstart_sum=35.0])0.915:0.0429847[&&NHX:Sample_counter=rhizpot1--1||rhizpot3--1||rhiztom1--1||rhiztom2--1:Type_counter=GTDB--113||capture--4:besthit_avg=86.2:besthit_max=99.2:besthit_min=73.2:besthit_std=18.384776310850235:besthit_sum=172.4:bitscore_avg=212.5:bitscore_max=234.0:bitscore_min=191.0:bitscore_std=30.405591591021544:bitscore_sum=425.0:capture_class_counter=c__Alphaproteobacteria--1||c__Bacilli--1||c__Gammaproteobacteria--1||c__UBA9160--1:capture_domain_counter=d__Bacteria--4:capture_family_counter=f__Beijerinckiaceae--1||f__Burkholderiaceae--1||f__Paenibacillaceae--1||f__UBA4427--1:capture_genus_counter=g__DUBZ01--1||g__Duganella--1||g__Methylosinus--1||g__Paenibacillus_A--1:capture_order_counter=o__Burkholderiales--1||o__Paenibacillales--1||o__Rhizobiales--1||o__UBA9160--1:capture_phylum_counter=p__Firmicutes--1||p__Myxococcota_A--1||p__Proteobacteria--2:capture_species_counter=s__DUBZ01 sp012960035--1||s__Duganella sp003416895--1||s__Methylosinus sp000379125--1||s__Paenibacillus_A sp000159955--1:evalue_avg=5.25e-63:evalue_max=1.05e-62:evalue_min=5.74e-80:evalue_std=7.424621202458748e-63:evalue_sum=1.05e-62:gapopen_avg=0.0:gapopen_max=0.0:gapopen_min=0.0:gapopen_std=0.0:gapopen_sum=0.0:gtdb_class_counter=c__32-111--3||c__AC1--3||c__Actinomycetia--1||c__Alphaproteobacteria--1||c__Bacilli--20||c__Bdellovibrionia_A--1||c__Brevinematia--2||c__Clostridia--24||c__Cyanobacteriia--5||c__Deferribacteres--5||c__GWA2-38-11--1||c__Gammaproteobacteria--10||c__Halanaerobiia--2||c__Holophagae--6||c__Koll11--1||c__Methanoliparia--3||c__Peptococcia--1||c__Polyangia--3||c__SM23-61--1||c__Spirochaetia--3||c__Syntrophomonadia--1||c__Thermodesulfovibrionia--1||c__Thermotogae--1||c__UBA10030--1||c__UBA3072--4||c__UBA4802--1||c__UBA4882--1||c__WOR-3--7:gtdb_domain_counter=d__Archaea--3||d__Bacteria--110:gtdb_family_counter=f__Acetohalobiaceae--2||f__Alicyclobacillaceae--1||f__Caldisalinibacteraceae--1||f__Chitinibacteraceae--1||f__Clostridiaceae--4||f__Deferribacteraceae--4||f__Desertifilaceae--2||f__Enterococcaceae--6||f__EtOH8--2||f__Flexistipitaceae--1||f__GWF1-51-8--2||f__Geitlerinemaceae--1||f__Haliangiaceae--2||f__Halomonadaceae--1||f__Holophagaceae--1||f__J061--1||f__JACOVV01--1||f__JdFR-85--1||f__Lachnospiraceae--8||f__Methanoliparaceae--3||f__Microcoleaceae--1||f__Micromonosporaceae--1||f__Nannocystaceae--1||f__Oleiphilaceae--1||f__Oscillatoriaceae--1||f__PWMO01--2||f__Paenibacillaceae--13||f__Peptococcaceae--1||f__Proteiniboraceae--2||f__QNBC01--3||f__Rhodobacteraceae--1||f__Rhodocyclaceae--4||f__Ruminococcaceae--4||f__SM23-42--7||f__SM23-61--1||f__Shewanellaceae--1||f__Syntrophomonadaceae--1||f__Tepidimicrobiaceae--1||f__Thermotogaceae--1||f__Thermotomaculaceae--5||f__Thiomicrospiraceae--1||f__Tissierellaceae--4||f__Treponemataceae--1||f__UBA1018--1||f__UBA2255--1||f__UBA3072--4||f__UBA4882--1||f__UBA5550--1||f__UBA8401--1||f__Vibrionaceae--1:gtdb_genus_counter=g__4484-100--1||g__4484-232--1||g__Actinoplanes--1||g__Alicyclobacillus_B--1||g__BMS3Bbin07--1||g__CAG-603--5||g__Caldisalinibacter--1||g__Clostridium_AK--2||g__Clostridium_AM--2||g__DRIG01--2||g__DTOZ01--2||g__Deferribacter--4||g__E29-bin14--2||g__Enterococcus_D--4||g__Enterococcus_F--2||g__FREY01--1||g__Flexistipes--1||g__Formivibrio--1||g__Frackibacter--1||g__GWF1-51-8--2||g__Haliangium--2||g__J032--1||g__J061--1||g__JAAYFT01--3||g__JAAZLA01--1||g__JAAZMA01--1||g__JACOVV01--1||g__JAFGHJ01--1||g__Lachnoclostridium--2||g__Marinobacter--1||g__Marinospirillum--1||g__Methanolliviera--3||g__PWMO01--2||g__Paenibacillus_A--13||g__Phormidium_A--1||g__Planktothricoides--1||g__Planktothrix--1||g__Proteiniborus--2||g__QNBC01--3||g__RBG-13-43-14--2||g__RGIG4131--4||g__RGIG6463--1||g__RUG14305--1||g__Roseofilum--2||g__SM23-61--1||g__SZUA-423--1||g__Selenihalanaerobacter--1||g__Shewanella--1||g__Soehngenia_A--1||g__Sulfurivirga--1||g__Thermotomaculum--1||g__UBA2226--2||g__UBA2255--1||g__UBA3072--1||g__UBA4844--1||g__UBA4882--1||g__UBA8401--1||g__UM-FILTER-49-7--4||g__Vibrio--1||g__WRHW01--1||g__WRNU01--4||g__XYD1-FULL-55-31--1:gtdb_order_counter=o__AC1--3||o__Alicyclobacillales--1||o__Brevinematales--2||o__Burkholderiales--5||o__Clostridiales--4||o__Cyanobacteriales--5||o__DSM-27196--2||o__Deferribacterales--5||o__Enterobacterales--2||o__GWA2-38-11--1||o__Haliangiales--2||o__Halobacteroidales--2||o__Holophagales--1||o__JACOVV01--1||o__Lachnospirales--8||o__Lactobacillales--6||o__Methanoliparales--3||o__Mycobacteriales--1||o__Nannocystales--1||o__Oscillospirales--4||o__Paenibacillales--13||o__Peptococcales--1||o__Pseudomonadales--2||o__QNBC01--3||o__Rhodobacterales--1||o__SM23-42--7||o__SM23-61--1||o__Syntrophomonadales--1||o__Thermodesulfovibrionales--1||o__Thermotogales--1||o__Thermotomaculales--5||o__Thiomicrospirales--1||o__Tissierellales--8||o__Treponematales--1||o__UBA10030--1||o__UBA1018--1||o__UBA3072--4||o__UBA4802--1||o__UBA4882--1:gtdb_phylum_counter=p__Acidobacteriota--6||p__Actinobacteriota--1||p__Bacteroidota--1||p__Bdellovibrionota--1||p__Cyanobacteria--5||p__Deferribacterota--5||p__Desulfobacterota--1||p__Edwardsbacteria--3||p__Firmicutes--20||p__Firmicutes_A--24||p__Firmicutes_B--2||p__Firmicutes_F--2||p__Firmicutes_G--1||p__Halobacteriota--3||p__Myxococcota--3||p__Nitrospirota--1||p__Omnitrophota--1||p__Proteobacteria--11||p__Schekmanbacteria--1||p__Spirochaetota--6||p__Thermotogota--1||p__WOR-3--14:gtdb_species_counter=s__4484-100 sp002049785--1||s__4484-232 sp002084985--1||s__Actinoplanes subtropicus--1||s__Alicyclobacillus_B ferrooxydans_B--1||s__BMS3Bbin07 sp002898135--1||s__CAG-603 sp900314525--2||s__CAG-603 sp900321855--1||s__CAG-603 sp902773095--1||s__CAG-603 sp902786365--1||s__Caldisalinibacter kiritimatiensis--1||s__Clostridium_AK pascui--1||s__Clostridium_AK sp900185645--1||s__Clostridium_AM drakei--1||s__Clostridium_AM scatologenes--1||s__DRIG01 sp011052815--1||s__DRIG01 sp016936155--1||s__DTOZ01 sp011051315--1||s__DTOZ01 sp011358055--1||s__Deferribacter autotrophicus--2||s__Deferribacter desulfuricans--2||s__E29-bin14 sp004377355--2||s__Enterococcus_D casseliflavus--1||s__Enterococcus_D sp001297065--1||s__Enterococcus_D sp002140915--1||s__Enterococcus_D sp002850555--1||s__Enterococcus_F saccharolyticus--1||s__Enterococcus_F sp017426705--1||s__FREY01 sp900143635--1||s__Flexistipes sp002338145--1||s__Formivibrio citricus--1||s__Frackibacter sp900114655--1||s__GWF1-51-8 sp001829415--1||s__GWF1-51-8 sp013177895--1||s__Haliangium ochraceum--2||s__J032 sp003696955--1||s__J061 sp003695725--1||s__JAAYFT01 sp012519355--1||s__JAAYFT01 sp012728125--1||s__JAAYFT01 sp012735245--1||s__JAAZLA01 sp012799545--1||s__JAAZMA01 sp012799055--1||s__JACOVV01 sp016177145--1||s__JAFGHJ01 sp016930175--1||s__Lachnoclostridium phytofermentans--1||s__Lachnoclostridium phytofermentans_A--1||s__Marinobacter segnicrescens--1||s__Marinospirillum sp012727935--1||s__Methanolliviera hydrocarbonicum--1||s__Methanolliviera sp902158735--1||s__Methanolliviera sp902158745--1||s__PWMO01 sp007130025--1||s__PWMO01 sp007693485--1||s__Paenibacillus_A anaericanus--1||s__Paenibacillus_A antibioticophila--1||s__Paenibacillus_A barengoltzii--1||s__Paenibacillus_A panacisegetis--1||s__Paenibacillus_A phaseoli--1||s__Paenibacillus_A phocaensis--1||s__Paenibacillus_A segetis--1||s__Paenibacillus_A sp000159955--1||s__Paenibacillus_A sp002439285--1||s__Paenibacillus_A sp018919145--1||s__Paenibacillus_A sp900766135--1||s__Paenibacillus_A timonensis--1||s__Paenibacillus_A vini--1||s__Phormidium_A willei_A--1||s__Planktothricoides sp001276715--1||s__Planktothrix sp003456035--1||s__Proteiniborus ethanoligenes--1||s__Proteiniborus sp002376545--1||s__QNBC01 sp003641665--1||s__QNBC01 sp011682715--1||s__QNBC01 sp015486655--1||s__RBG-13-43-14 sp001771735--2||s__RGIG4131 sp015066785--1||s__RGIG4131 sp017466865--1||s__RGIG4131 sp017536405--1||s__RGIG4131 sp017828955--1||s__RGIG6463 sp017532485--1||s__RUG14305 sp902797785--1||s__Roseofilum reptotaenium_A--1||s__Roseofilum sp002340255--1||s__SM23-61 sp003154025--1||s__SZUA-423 sp003246895--1||s__Selenihalanaerobacter shriftii--1||s__Shewanella sp017354985--1||s__Soehngenia_A sp014360205--1||s__Sulfurivirga caldicuralii_A--1||s__Thermotomaculum hydrothermale--1||s__UBA2226 sp001777915--1||s__UBA2226 sp018821925--1||s__UBA2255 sp002347565--1||s__UBA3072 sp002215665--1||s__UBA4844 sp012729715--1||s__UBA4882 sp002399265--1||s__UBA8401 sp003456055--1||s__UM-FILTER-49-7 sp002789615--1||s__UM-FILTER-49-7 sp003650445--1||s__UM-FILTER-49-7 sp013151025--1||s__UM-FILTER-49-7 sp013152385--1||s__Vibrio madracius--1||s__WRHW01 sp009783055--1||s__WRNU01 sp009776435--1||s__WRNU01 sp009778425--1||s__WRNU01 sp009781085--1||s__WRNU01 sp009782565--1||s__XYD1-FULL-55-31 sp001770175--1:heptad_counter=MCP-24H--6||MCP-28H--43||MCP-34H--13||MCP-36H--1||MCP-40H--5||MCP-42H--1||MCP-44H--30||MCP-64H--7:lbd_counter=:lca_tree=d__Bacteria:length_avg=134.5:length_max=142.0:length_min=127.0:length_std=10.606601717798213:length_sum=269.0:mismatch_avg=19.5:mismatch_max=38.0:mismatch_min=1.0:mismatch_std=26.16295090390226:mismatch_sum=39.0:name=N62402:qcovhsp_avg=98.95:qcovhsp_max=100.0:qcovhsp_min=97.9:qcovhsp_std=1.4849242404917458:qcovhsp_sum=197.9:qend_avg=135.0:qend_max=143.0:qend_min=127.0:qend_std=11.313708498984761:qend_sum=270.0:qstart_avg=1.5:qstart_max=2.0:qstart_min=1.0:qstart_std=0.7071067811865476:qstart_sum=3.0:ref_name_counter=RS_GCF_000024805.1_protein.faa_NC_013440.1_6721@PF00015_full_PFAM.229.401--1||RS_GCF_004000745.1_protein.faa_NZ_BILV01000069.1_4@PF00015_full_PFAM.191.370--1:scovhsp_avg=76.75:scovhsp_max=82.6:scovhsp_min=70.9:scovhsp_std=8.273149339882599:scovhsp_sum=153.5:send_avg=151.0:send_max=172.0:send_min=130.0:send_std=29.698484809834994:send_sum=302.0:sstart_avg=17.5:sstart_max=31.0:sstart_min=4.0:sstart_std=19.091883092036785:sstart_sum=35.0],(((GB_GCA_012838955.1_protein.faa_DUOH01000024.1_2@PF00015_full_PFAM.287.490:1.17227[&&NHX:Type=GTDB:gtdb_class=c__UBA4882:gtdb_domain=d__Bacteria:gtdb_family=f__UBA10575:gtdb_genus=g__DUOH01:gtdb_order=o__UBA10575:gtdb_phylum=p__Firmicutes_G:gtdb_species=s__DUOH01 sp012838955:heptad=MCP-28H:species=d__Bacteria_p__Firmicutes_G_c__UBA4882_o__UBA10575_f__UBA10575_g__DUOH01_s__DUOH01 sp012838955],((GB_GCA_009002475.1_protein.faa_AP019860.1_1269@PF00015_full_PFAM.442.678:1.62935[&&NHX:Type=GTDB:gtdb_class=c__J132:gtdb_domain=d__Bacteria:gtdb_family=f__SRT547:gtdb_genus=g__SRT547:gtdb_order=o__SRT547:gtdb_phylum=p__Planctomycetota:gtdb_species=s__SRT547 sp009002475:heptad=MCP-28H:species=d__Bacteria_p__Planctomycetota_c__J132_o__SRT547_f__SRT547_g__SRT547_s__SRT547 sp009002475],(GB_GCA_018385135.1_protein.faa_JAHAWY010000014.1_41@PF00015_full_PFAM.433.535:0.936651[&&NHX:Type=GTDB:gtdb_class=c__Clostridia:gtdb_domain=d__Bacteria:gtdb_family=f__Oscillospiraceae:gtdb_genus=g__UBA2658:gtdb_order=o__Oscillospirales:gtdb_phylum=p__Firmicutes_A:gtdb_species=s__UBA2658 sp018385135:heptad=MCP-28H:species=d__Bacteria_p__Firmicutes_A_c__Clostridia_o__Oscillospirales_f__Oscillospiraceae_g__UBA2658_s__UBA2658 sp018385135],GB_GCA_012719645.1_protein.faa_JAAXZX010000028.1_21@PF00015_full_PFAM.435.536:1.02615[&&NHX:Type=GTDB:gtdb_class=c__Clostridia:gtdb_domain=d__Bacteria:gtdb_family=f__DSM-8532:gtdb_genus=g__Thermoclostridium_A:gtdb_order=o__Acetivibrionales:gtdb_phylum=p__Firmicutes_A:gtdb_species=s__Thermoclostridium_A sp012719645:heptad=MCP-44H:species=d__Bacteria_p__Firmicutes_A_c__Clostridia_o__Acetivibrionales_f__DSM-8532_g__Thermoclostridium_A_s__Thermoclostridium_A sp012719645])0.328:0.29435[&&NHX:Sample_counter=:Type_counter=GTDB--2:capture_class_counter=:capture_domain_counter=:capture_family_counter=:capture_genus_counter=:capture_order_counter=:capture_phylum_counter=:capture_species_counter=:evoltype=D:gtdb_class_counter=c__Clostridia--2:gtdb_domain_counter=d__Bacteria--2:gtdb_family_counter=f__DSM-8532--1||f__Oscillospiraceae--1:gtdb_genus_counter=g__Thermoclostridium_A--1||g__UBA2658--1:gtdb_order_counter=o__Acetivibrionales--1||o__Oscillospirales--1:gtdb_phylum_counter=p__Firmicutes_A--2:gtdb_species_counter=s__Thermoclostridium_A sp012719645--1||s__UBA2658 sp018385135--1:heptad_counter=MCP-28H--1||MCP-44H--1:lbd_counter=:lca=d__Bacteria:lca_tree=c__Clostridia:name=N62407:ref_name_counter=])0.701:0.17315[&&NHX:Sample_counter=:Type_counter=GTDB--3:capture_class_counter=:capture_domain_counter=:capture_family_counter=:capture_genus_counter=:capture_order_counter=:capture_phylum_counter=:capture_species_counter=:evoltype=D:gtdb_class_counter=c__Clostridia--2||c__J132--1:gtdb_domain_counter=d__Bacteria--3:gtdb_family_counter=f__DSM-8532--1||f__Oscillospiraceae--1||f__SRT547--1:gtdb_genus_counter=g__SRT547--1||g__Thermoclostridium_A--1||g__UBA2658--1:gtdb_order_counter=o__Acetivibrionales--1||o__Oscillospirales--1||o__SRT547--1:gtdb_phylum_counter=p__Firmicutes_A--2||p__Planctomycetota--1:gtdb_species_counter=s__SRT547 sp009002475--1||s__Thermoclostridium_A sp012719645--1||s__UBA2658 sp018385135--1:heptad_counter=MCP-28H--2||MCP-44H--1:lbd_counter=:lca=d__Bacteria:lca_tree=d__Bacteria:name=N62408:ref_name_counter=],(GB_GCA_002352215.1_protein.faa_DEIB01000001.1_4@PF00015_full_PFAM.110.442:0.145029[&&NHX:Type=GTDB:gtdb_class=c__Fimbriimonadia:gtdb_domain=d__Bacteria:gtdb_family=f__Fimbriimonadaceae:gtdb_genus=g__UphvI-Ar2:gtdb_order=o__Fimbriimonadales:gtdb_phylum=p__Armatimonadota:gtdb_species=s__UphvI-Ar2 sp002352215:heptad=MCP-28H:species=d__Bacteria_p__Armatimonadota_c__Fimbriimonadia_o__Fimbriimonadales_f__Fimbriimonadaceae_g__UphvI-Ar2_s__UphvI-Ar2 sp002352215],GB_GCA_002162095.1_protein.faa_CP021424.1_231@PF00015_full_PFAM.233.453:0.114223[&&NHX:Type=GTDB:gtdb_class=c__Fimbriimonadia:gtdb_domain=d__Bacteria:gtdb_family=f__Fimbriimonadaceae:gtdb_genus=g__UphvI-Ar2:gtdb_order=o__Fimbriimonadales:gtdb_phylum=p__Armatimonadota:gtdb_species=s__UphvI-Ar2 sp002162095:heptad=MCP-28H:species=d__Bacteria_p__Armatimonadota_c__Fimbriimonadia_o__Fimbriimonadales_f__Fimbriimonadaceae_g__UphvI-Ar2_s__UphvI-Ar2 sp002162095])1:1.44011[&&NHX:Sample_counter=:Type_counter=GTDB--2:capture_class_counter=:capture_domain_counter=:capture_family_counter=:capture_genus_counter=:capture_order_counter=:capture_phylum_counter=:capture_species_counter=:evoltype=D:gtdb_class_counter=c__Fimbriimonadia--2:gtdb_domain_counter=d__Bacteria--2:gtdb_family_counter=f__Fimbriimonadaceae--2:gtdb_genus_counter=g__UphvI-Ar2--2:gtdb_order_counter=o__Fimbriimonadales--2:gtdb_phylum_counter=p__Armatimonadota--2:gtdb_species_counter=s__UphvI-Ar2 sp002162095--1||s__UphvI-Ar2 sp002352215--1:heptad_counter=MCP-28H--2:lbd_counter=:lca=d__Bacteria:lca_tree=g__UphvI-Ar2:name=N62411:ref_name_counter=])0.854:0.309082[&&NHX:Sample_counter=:Type_counter=GTDB--5:capture_class_counter=:capture_domain_counter=:capture_family_counter=:capture_genus_counter=:capture_order_counter=:capture_phylum_counter=:capture_species_counter=:evoltype=D:gtdb_class_counter=c__Clostridia--2||c__Fimbriimonadia--2||c__J132--1:gtdb_domain_counter=d__Bacteria--5:gtdb_family_counter=f__DSM-8532--1||f__Fimbriimonadaceae--2||f__Oscillospiraceae--1||f__SRT547--1:gtdb_genus_counter=g__SRT547--1||g__Thermoclostridium_A--1||g__UBA2658--1||g__UphvI-Ar2--2:gtdb_order_counter=o__Acetivibrionales--1||o__Fimbriimonadales--2||o__Oscillospirales--1||o__SRT547--1:gtdb_phylum_counter=p__Armatimonadota--2||p__Firmicutes_A--2||p__Planctomycetota--1:gtdb_species_counter=s__SRT547 sp009002475--1||s__Thermoclostridium_A sp012719645--1||s__UBA2658 sp018385135--1||s__UphvI-Ar2 sp002162095--1||s__UphvI-Ar2 sp002352215--1:heptad_counter=MCP-28H--4||MCP-44H--1:lbd_counter=:lca=d__Bacteria:lca_tree=d__Bacteria:name=N62412:ref_name_counter=])0.34:0.0903871[&&NHX:Sample_counter=:Type_counter=GTDB--6:capture_class_counter=:capture_domain_counter=:capture_family_counter=:capture_genus_counter=:capture_order_counter=:capture_phylum_counter=:capture_species_counter=:evoltype=D:gtdb_class_counter=c__Clostridia--2||c__Fimbriimonadia--2||c__J132--1||c__UBA4882--1:gtdb_domain_counter=d__Bacteria--6:gtdb_family_counter=f__DSM-8532--1||f__Fimbriimonadaceae--2||f__Oscillospiraceae--1||f__SRT547--1||f__UBA10575--1:gtdb_genus_counter=g__DUOH01--1||g__SRT547--1||g__Thermoclostridium_A--1||g__UBA2658--1||g__UphvI-Ar2--2:gtdb_order_counter=o__Acetivibrionales--1||o__Fimbriimonadales--2||o__Oscillospirales--1||o__SRT547--1||o__UBA10575--1:gtdb_phylum_counter=p__Armatimonadota--2||p__Firmicutes_A--2||p__Firmicutes_G--1||p__Planctomycetota--1:gtdb_species_counter=s__DUOH01 sp012838955--1||s__SRT547 sp009002475--1||s__Thermoclostridium_A sp012719645--1||s__UBA2658 sp018385135--1||s__UphvI-Ar2 sp002162095--1||s__UphvI-Ar2 sp002352215--1:heptad_counter=MCP-28H--5||MCP-44H--1:lbd_counter=:lca=d__Bacteria:lca_tree=d__Bacteria:name=N62413:ref_name_counter=],(((((((((((((((RS_GCF_001895085.1_protein.faa_NZ_BDFD01000005.1_103@PF00015_full_PFAM.298.475:1.62706[&&NHX:Type=GTDB:gtdb_class=c__Zetaproteobacteria:gtdb_domain=d__Bacteria:gtdb_family=f__Mariprofundaceae:gtdb_genus=g__Mariprofundus:gtdb_order=o__Mariprofundales:gtdb_phylum=p__Proteobacteria:gtdb_species=s__Mariprofundus micogutta:heptad=MCP-44H:species=d__Bacteria_p__Proteobacteria_c__Zetaproteobacteria_o__Mariprofundales_f__Mariprofundaceae_g__Mariprofundus_s__Mariprofundus micogutta],(GB_GCA_002840245.1_protein.faa_PHAA01000017.1_19@PF00015_full_PFAM.1.394.483:1.89783[&&NHX:Type=GTDB:gtdb_class=c__Syntrophomonadia:gtdb_domain=d__Bacteria:gtdb_family=f__Syntrophomonadaceae:gtdb_genus=g__PHAA01:gtdb_order=o__Syntrophomonadales:gtdb_phylum=p__Firmicutes_B:gtdb_species=s__PHAA01 sp002840245:heptad=MCP-44H:species=d__Bacteria_p__Firmicutes_B_c__Syntrophomonadia_o__Syntrophomonadales_f__Syntrophomonadaceae_g__PHAA01_s__PHAA01 sp002840245],(RS_GCF_009724685.1_protein.faa_NZ_WMEF01000015.1_33@PF00015_full_PFAM.1.472.549:0.454697[&&NHX:Type=GTDB:gtdb_class=c__Bacilli:gtdb_domain=d__Bacteria:gtdb_family=f__Planococcaceae:gtdb_genus=g__Lysinibacillus:gtdb_order=o__Bacillales_A:gtdb_phylum=p__Firmicutes:gtdb_species=s__Lysinibacillus sp009724685:heptad=MCP-44H:species=d__Bacteria_p__Firmicutes_c__Bacilli_o__Bacillales_A_f__Planococcaceae_g__Lysinibacillus_s__Lysinibacillus sp009724685],(RS_GCF_001439635.1_protein.faa_NZ_LMBZ01000026.1_12@PF00015_full_PFAM.1.495.574:0.00828691[&&NHX:Type=GTDB:gtdb_class=c__Bacilli:gtdb_domain=d__Bacteria:gtdb_family=f__Planococcaceae:gtdb_genus=g__Solibacillus:gtdb_order=o__Bacillales_A:gtdb_phylum=p__Firmicutes:gtdb_species=s__Solibacillus cecembensis:heptad=MCP-44H:species=d__Bacteria_p__Firmicutes_c__Bacilli_o__Bacillales_A_f__Planococcaceae_g__Solibacillus_s__Solibacillus cecembensis],RS_GCF_002736105.1_protein.faa_NZ_CP024123.1_1890@PF00015_full_PFAM.1.84.163:0.045214[&&NHX:Type=GTDB:gtdb_class=c__Bacilli:gtdb_domain=d__Bacteria:gtdb_family=f__Planococcaceae:gtdb_genus=g__Solibacillus:gtdb_order=o__Bacillales_A:gtdb_phylum=p__Firmicutes:gtdb_species=s__Solibacillus sp002736105:heptad=MCP-44H:species=d__Bacteria_p__Firmicutes_c__Bacilli_o__Bacillales_A_f__Planococcaceae_g__Solibacillus_s__Solibacillus sp002736105])0.84:0.172398[&&NHX:Sample_counter=:Type_counter=GTDB--2:capture_class_counter=:capture_domain_counter=:capture_family_counter=:capture_genus_counter=:capture_order_counter=:capture_phylum_counter=:capture_species_counter=:evoltype=D:gtdb_class_counter=c__Bacilli--2:gtdb_domain_counter=d__Bacteria--2:gtdb_family_counter=f__Planococcaceae--2:gtdb_genus_counter=g__Solibacillus--2:gtdb_order_counter=o__Bacillales_A--2:gtdb_phylum_counter=p__Firmicutes--2:gtdb_species_counter=s__Solibacillus cecembensis--1||s__Solibacillus sp002736105--1:heptad_counter=MCP-44H--2:lbd_counter=:lca=d__Bacteria:lca_tree=g__Solibacillus:name=N62419:ref_name_counter=])0.877:0.966782[&&NHX:Sample_counter=:Type_counter=GTDB--3:capture_class_counter=:capture_domain_counter=:capture_family_counter=:capture_genus_counter=:capture_order_counter=:capture_phylum_counter=:capture_species_counter=:evoltype=D:gtdb_class_counter=c__Bacilli--3:gtdb_domain_counter=d__Bacteria--3:gtdb_family_counter=f__Planococcaceae--3:gtdb_genus_counter=g__Lysinibacillus--1||g__Solibacillus--2:gtdb_order_counter=o__Bacillales_A--3:gtdb_phylum_counter=p__Firmicutes--3:gtdb_species_counter=s__Lysinibacillus sp009724685--1||s__Solibacillus cecembensis--1||s__Solibacillus sp002736105--1:heptad_counter=MCP-44H--3:lbd_counter=:lca=d__Bacteria:lca_tree=f__Planococcaceae:name=N62420:ref_name_counter=])0.61:0.411257[&&NHX:Sample_counter=:Type_counter=GTDB--4:capture_class_counter=:capture_domain_counter=:capture_family_counter=:capture_genus_counter=:capture_order_counter=:capture_phylum_counter=:capture_species_counter=:evoltype=D:gtdb_class_counter=c__Bacilli--3||c__Syntrophomonadia--1:gtdb_domain_counter=d__Bacteria--4:gtdb_family_counter=f__Planococcaceae--3||f__Syntrophomonadaceae--1:gtdb_genus_counter=g__Lysinibacillus--1||g__PHAA01--1||g__Solibacillus--2:gtdb_order_counter=o__Bacillales_A--3||o__Syntrophomonadales--1:gtdb_phylum_counter=p__Firmicutes--3||p__Firmicutes_B--1:gtdb_species_counter=s__Lysinibacillus sp009724685--1||s__PHAA01 sp002840245--1||s__Solibacillus cecembensis--1||s__Solibacillus sp002736105--1:heptad_counter=MCP-44H--4:lbd_counter=:lca=d__Bacteria:lca_tree=d__Bacteria:name=N62421:ref_name_counter=])0.759:0.23808[&&NHX:Sample_counter=:Type_counter=GTDB--5:capture_class_counter=:capture_domain_counter=:capture_family_counter=:capture_genus_counter=:capture_order_counter=:capture_phylum_counter=:capture_species_counter=:evoltype=D:gtdb_class_counter=c__Bacilli--3||c__Syntrophomonadia--1||c__Zetaproteobacteria--1:gtdb_domain_counter=d__Bacteria--5:gtdb_family_counter=f__Mariprofundaceae--1||f__Planococcaceae--3||f__Syntrophomonadaceae--1:gtdb_genus_counter=g__Lysinibacillus--1||g__Mariprofundus--1||g__PHAA01--1||g__Solibacillus--2:gtdb_order_counter=o__Bacillales_A--3||o__Mariprofundales--1||o__Syntrophomonadales--1:gtdb_phylum_counter=p__Firmicutes--3||p__Firmicutes_B--1||p__Proteobacteria--1:gtdb_species_counter=s__Lysinibacillus sp009724685--1||s__Mariprofundus micogutta--1||s__PHAA01 sp002840245--1||s__Solibacillus cecembensis--1||s__Solibacillus sp002736105--1:heptad_counter=MCP-44H--5:lbd_counter=:lca=d__Bacteria:lca_tree=d__Bacteria:name=N62422:ref_name_counter=],(RS_GCF_002749895.1_protein.faa_NZ_NBUS01000054.1_750@PF00015_full_PFAM.1.104:0.991721[&&NHX:Type=GTDB:gtdb_class=c__Gammaproteobacteria:gtdb_domain=d__Bacteria:gtdb_family=f__Vibrionaceae:gtdb_genus=g__Vibrio:gtdb_order=o__Enterobacterales:gtdb_phylum=p__Proteobacteria:gtdb_species=s__Vibrio fujianensis:heptad=MCP-40H:species=d__Bacteria_p__Proteobacteria_c__Gammaproteobacteria_o__Enterobacterales_f__Vibrionaceae_g__Vibrio_s__Vibrio fujianensis],GB_GCA_012960105.1_protein.faa_DUBV01000056.1_4@PF00015_full_PFAM.7.92:1.26127[&&NHX:Type=GTDB:gtdb_class=c__Gammaproteobacteria:gtdb_domain=d__Bacteria:gtdb_family=f__UBA4486:gtdb_genus=g__UBA7359:gtdb_order=o__UBA4486:gtdb_phylum=p__Proteobacteria:gtdb_species=s__UBA7359 sp012960105:heptad=MCP-40H:species=d__Bacteria_p__Proteobacteria_c__Gammaproteobacteria_o__UBA4486_f__UBA4486_g__UBA7359_s__UBA7359 sp012960105])0.865:0.623814[&&NHX:Sample_counter=:Type_counter=GTDB--2:capture_class_counter=:capture_domain_counter=:capture_family_counter=:capture_genus_counter=:capture_order_counter=:capture_phylum_counter=:capture_species_counter=:evoltype=D:gtdb_class_counter=c__Gammaproteobacteria--2:gtdb_domain_counter=d__Bacteria--2:gtdb_family_counter=f__UBA4486--1||f__Vibrionaceae--1:gtdb_genus_counter=g__UBA7359--1||g__Vibrio--1:gtdb_order_counter=o__Enterobacterales--1||o__UBA4486--1:gtdb_phylum_counter=p__Proteobacteria--2:gtdb_species_counter=s__UBA7359 sp012960105--1||s__Vibrio fujianensis--1:heptad_counter=MCP-40H--2:lbd_counter=:lca=d__Bacteria:lca_tree=c__Gammaproteobacteria:name=N62425:ref_name_counter=])0.819:0.29773[&&NHX:Sample_counter=:Type_counter=GTDB--7:capture_class_counter=:capture_domain_counter=:capture_family_counter=:capture_genus_counter=:capture_order_counter=:capture_phylum_counter=:capture_species_counter=:evoltype=D:gtdb_class_counter=c__Bacilli--3||c__Gammaproteobacteria--2||c__Syntrophomonadia--1||c__Zetaproteobacteria--1:gtdb_domain_counter=d__Bacteria--7:gtdb_family_counter=f__Mariprofundaceae--1||f__Planococcaceae--3||f__Syntrophomonadaceae--1||f__UBA4486--1||f__Vibrionaceae--1:gtdb_genus_counter=g__Lysinibacillus--1||g__Mariprofundus--1||g__PHAA01--1||g__Solibacillus--2||g__UBA7359--1||g__Vibrio--1:gtdb_order_counter=o__Bacillales_A--3||o__Enterobacterales--1||o__Mariprofundales--1||o__Syntrophomonadales--1||o__UBA4486--1:gtdb_phylum_counter=p__Firmicutes--3||p__Firmicutes_B--1||p__Proteobacteria--3:gtdb_species_counter=s__Lysinibacillus sp009724685--1||s__Mariprofundus micogutta--1||s__PHAA01 sp002840245--1||s__Solibacillus cecembensis--1||s__Solibacillus sp002736105--1||s__UBA7359 sp012960105--1||s__Vibrio fujianensis--1:heptad_counter=MCP-40H--2||MCP-44H--5:lbd_counter=:lca=d__Bacteria:lca_tree=d__Bacteria:name=N62426:ref_name_counter=],GB_GCA_014379885.1_protein.faa_JACMKW010000562.1_1@PF00015_full_PFAM.1.93:2.15142[&&NHX:Type=GTDB:gtdb_class=c__Gammaproteobacteria:gtdb_domain=d__Bacteria:gtdb_family=f__Burkholderiaceae:gtdb_genus=g__Rhizobacter:gtdb_order=o__Burkholderiales:gtdb_phylum=p__Proteobacteria:gtdb_species=s__Rhizobacter sp014379885:heptad=MCP-40H:species=d__Bacteria_p__Proteobacteria_c__Gammaproteobacteria_o__Burkholderiales_f__Burkholderiaceae_g__Rhizobacter_s__Rhizobacter sp014379885])0.745:0.221744[&&NHX:Sample_counter=:Type_counter=GTDB--8:capture_class_counter=:capture_domain_counter=:capture_family_counter=:capture_genus_counter=:capture_order_counter=:capture_phylum_counter=:capture_species_counter=:evoltype=D:gtdb_class_counter=c__Bacilli--3||c__Gammaproteobacteria--3||c__Syntrophomonadia--1||c__Zetaproteobacteria--1:gtdb_domain_counter=d__Bacteria--8:gtdb_family_counter=f__Burkholderiaceae--1||f__Mariprofundaceae--1||f__Planococcaceae--3||f__Syntrophomonadaceae--1||f__UBA4486--1||f__Vibrionaceae--1:gtdb_genus_counter=g__Lysinibacillus--1||g__Mariprofundus--1||g__PHAA01--1||g__Rhizobacter--1||g__Solibacillus--2||g__UBA7359--1||g__Vibrio--1:gtdb_order_counter=o__Bacillales_A--3||o__Burkholderiales--1||o__Enterobacterales--1||o__Mariprofundales--1||o__Syntrophomonadales--1||o__UBA4486--1:gtdb_phylum_counter=p__Firmicutes--3||p__Firmicutes_B--1||p__Proteobacteria--4:gtdb_species_counter=s__Lysinibacillus sp009724685--1||s__Mariprofundus micogutta--1||s__PHAA01 sp002840245--1||s__Rhizobacter sp014379885--1||s__Solibacillus cecembensis--1||s__Solibacillus sp002736105--1||s__UBA7359 sp012960105--1||s__Vibrio fujianensis--1:heptad_counter=MCP-40H--3||MCP-44H--5:lbd_counter=:lca=d__Bacteria:lca_tree=d__Bacteria:name=N62428:ref_name_counter=],((GB_GCA_013286645.1_protein.faa_JABDFJ010000025.1_7@PF00015_full_PFAM.437.692:1.28167[&&NHX:Type=GTDB:gtdb_class=c__Chlamydiia:gtdb_domain=d__Bacteria:gtdb_family=f__Parachlamydiaceae:gtdb_genus=g__JABDFJ01:gtdb_order=o__Chlamydiales:gtdb_phylum=p__Chlamydiota:gtdb_species=s__JABDFJ01 sp013286645:heptad=MCP-28H:species=d__Bacteria_p__Chlamydiota_c__Chlamydiia_o__Chlamydiales_f__Parachlamydiaceae_g__JABDFJ01_s__JABDFJ01 sp013286645],GB_GCA_013414685.1_protein.faa_CP058704.1_2530@PF00015_full_PFAM.9.220:1.02183[&&NHX:Type=GTDB:gtdb_class=c__Chlamydiia:gtdb_domain=d__Bacteria:gtdb_family=f__Parachlamydiaceae:gtdb_genus=g__SSA5:gtdb_order=o__Chlamydiales:gtdb_phylum=p__Chlamydiota:gtdb_species=s__SSA5 sp013414685:heptad=MCP-28H:species=d__Bacteria_p__Chlamydiota_c__Chlamydiia_o__Chlamydiales_f__Parachlamydiaceae_g__SSA5_s__SSA5 sp013414685])0.401:0.215556[&&NHX:Sample_counter=:Type_counter=GTDB--2:capture_class_counter=:capture_domain_counter=:capture_family_counter=:capture_genus_counter=:capture_order_counter=:capture_phylum_counter=:capture_species_counter=:evoltype=D:gtdb_class_counter=c__Chlamydiia--2:gtdb_domain_counter=d__Bacteria--2:gtdb_family_counter=f__Parachlamydiaceae--2:gtdb_genus_counter=g__JABDFJ01--1||g__SSA5--1:gtdb_order_counter=o__Chlamydiales--2:gtdb_phylum_counter=p__Chlamydiota--2:gtdb_species_counter=s__JABDFJ01 sp013286645--1||s__SSA5 sp013414685--1:heptad_counter=MCP-28H--2:lbd_counter=:lca=d__Bacteria:lca_tree=f__Parachlamydiaceae:name=N62431:ref_name_counter=],(RS_GCF_000875975.1_protein.faa_NZ_BAWW01000011.1_10@PF00015_full_PFAM.488.668:0.0810348[&&NHX:Type=GTDB:gtdb_class=c__Chlamydiia:gtdb_domain=d__Bacteria:gtdb_family=f__Parachlamydiaceae:gtdb_genus=g__Parachlamydia:gtdb_order=o__Chlamydiales:gtdb_phylum=p__Chlamydiota:gtdb_species=s__Parachlamydia acanthamoebae:heptad=MCP-28H:species=d__Bacteria_p__Chlamydiota_c__Chlamydiia_o__Chlamydiales_f__Parachlamydiaceae_g__Parachlamydia_s__Parachlamydia acanthamoebae],GB_GCA_002786175.1_protein.faa_PEQL01000025.1_26@PF00015_full_PFAM.388.666:0.169399[&&NHX:Type=GTDB:gtdb_class=c__Chlamydiia:gtdb_domain=d__Bacteria:gtdb_family=f__Parachlamydiaceae:gtdb_genus=g__Parachlamydia:gtdb_order=o__Chlamydiales:gtdb_phylum=p__Chlamydiota:gtdb_species=s__Parachlamydia sp002786175:heptad=MCP-28H:species=d__Bacteria_p__Chlamydiota_c__Chlamydiia_o__Chlamydiales_f__Parachlamydiaceae_g__Parachlamydia_s__Parachlamydia sp002786175])0.998:0.764655[&&NHX:Sample_counter=:Type_counter=GTDB--2:capture_class_counter=:capture_domain_counter=:capture_family_counter=:capture_genus_counter=:capture_order_counter=:capture_phylum_counter=:capture_species_counter=:evoltype=D:gtdb_class_counter=c__Chlamydiia--2:gtdb_domain_counter=d__Bacteria--2:gtdb_family_counter=f__Parachlamydiaceae--2:gtdb_genus_counter=g__Parachlamydia--2:gtdb_order_counter=o__Chlamydiales--2:gtdb_phylum_counter=p__Chlamydiota--2:gtdb_species_counter=s__Parachlamydia acanthamoebae--1||s__Parachlamydia sp002786175--1:heptad_counter=MCP-28H--2:lbd_counter=:lca=d__Bacteria:lca_tree=g__Parachlamydia:name=N62434:ref_name_counter=])0.964:0.47184[&&NHX:Sample_counter=:Type_counter=GTDB--4:capture_class_counter=:capture_domain_counter=:capture_family_counter=:capture_genus_counter=:capture_order_counter=:capture_phylum_counter=:capture_species_counter=:evoltype=D:gtdb_class_counter=c__Chlamydiia--4:gtdb_domain_counter=d__Bacteria--4:gtdb_family_counter=f__Parachlamydiaceae--4:gtdb_genus_counter=g__JABDFJ01--1||g__Parachlamydia--2||g__SSA5--1:gtdb_order_counter=o__Chlamydiales--4:gtdb_phylum_counter=p__Chlamydiota--4:gtdb_species_counter=s__JABDFJ01 sp013286645--1||s__Parachlamydia acanthamoebae--1||s__Parachlamydia sp002786175--1||s__SSA5 sp013414685--1:heptad_counter=MCP-28H--4:lbd_counter=:lca=d__Bacteria:lca_tree=f__Parachlamydiaceae:name=N62435:ref_name_counter=])0.883:0.247182[&&NHX:Sample_counter=:Type_counter=GTDB--12:capture_class_counter=:capture_domain_counter=:capture_family_counter=:capture_genus_counter=:capture_order_counter=:capture_phylum_counter=:capture_species_counter=:evoltype=D:gtdb_class_counter=c__Bacilli--3||c__Chlamydiia--4||c__Gammaproteobacteria--3||c__Syntrophomonadia--1||c__Zetaproteobacteria--1:gtdb_domain_counter=d__Bacteria--12:gtdb_family_counter=f__Burkholderiaceae--1||f__Mariprofundaceae--1||f__Parachlamydiaceae--4||f__Planococcaceae--3||f__Syntrophomonadaceae--1||f__UBA4486--1||f__Vibrionaceae--1:gtdb_genus_counter=g__JABDFJ01--1||g__Lysinibacillus--1||g__Mariprofundus--1||g__PHAA01--1||g__Parachlamydia--2||g__Rhizobacter--1||g__SSA5--1||g__Solibacillus--2||g__UBA7359--1||g__Vibrio--1:gtdb_order_counter=o__Bacillales_A--3||o__Burkholderiales--1||o__Chlamydiales--4||o__Enterobacterales--1||o__Mariprofundales--1||o__Syntrophomonadales--1||o__UBA4486--1:gtdb_phylum_counter=p__Chlamydiota--4||p__Firmicutes--3||p__Firmicutes_B--1||p__Proteobacteria--4:gtdb_species_counter=s__JABDFJ01 sp013286645--1||s__Lysinibacillus sp009724685--1||s__Mariprofundus micogutta--1||s__PHAA01 sp002840245--1||s__Parachlamydia acanthamoebae--1||s__Parachlamydia sp002786175--1||s__Rhizobacter sp014379885--1||s__SSA5 sp013414685--1||s__Solibacillus cecembensis--1||s__Solibacillus sp002736105--1||s__UBA7359 sp012960105--1||s__Vibrio fujianensis--1:heptad_counter=MCP-28H--4||MCP-40H--3||MCP-44H--5:lbd_counter=:lca=d__Bacteria:lca_tree=d__Bacteria:name=N62436:ref_name_counter=],(((GB_GCA_012031965.1_protein.faa_JAAUSC010000060.1_19@PF00015_full_PFAM.571.695:2.43995[&&NHX:Type=GTDB:gtdb_class=c__Cyanobacteriia:gtdb_domain=d__Bacteria:gtdb_family=f__Nostocaceae:gtdb_genus=g__Brasilonema:gtdb_order=o__Cyanobacteriales:gtdb_phylum=p__Cyanobacteria:gtdb_species=s__Brasilonema sp012031965:species=d__Bacteria_p__Cyanobacteria_c__Cyanobacteriia_o__Cyanobacteriales_f__Nostocaceae_g__Brasilonema_s__Brasilonema sp012031965],(GB_GCA_009469675.1_protein.faa_SSSZ01000002.1_13@PF00015_full_PFAM.2.161:1.2885[&&NHX:Type=GTDB:gtdb_class=c__Gammaproteobacteria:gtdb_domain=d__Bacteria:gtdb_family=f__Rhodocyclaceae:gtdb_genus=g__SSSZ01:gtdb_order=o__Burkholderiales:gtdb_phylum=p__Proteobacteria:gtdb_species=s__SSSZ01 sp009469675:heptad=MCP-44H:species=d__Bacteria_p__Proteobacteria_c__Gammaproteobacteria_o__Burkholderiales_f__Rhodocyclaceae_g__SSSZ01_s__SSSZ01 sp009469675],(GB_GCA_011368475.1_protein.faa_DSVE01000241.1_1@PF00015_full_PFAM.257.305:1.03309[&&NHX:Type=GTDB:gtdb_class=c__Anaerolineae:gtdb_domain=d__Bacteria:gtdb_family=f__NAK82:gtdb_genus=g__DSVE01:gtdb_order=o__4572-78:gtdb_phylum=p__Chloroflexota:gtdb_species=s__DSVE01 sp011368475:heptad=MCP-36H:species=d__Bacteria_p__Chloroflexota_c__Anaerolineae_o__4572-78_f__NAK82_g__DSVE01_s__DSVE01 sp011368475],GB_GCA_002452265.1_protein.faa_DKEW01000059.1_2@PF00015_full_PFAM.502.556:1.47404[&&NHX:Type=GTDB:gtdb_class=c__Desulfuromonadia:gtdb_domain=d__Bacteria:gtdb_family=f__Syntrophotaleaceae:gtdb_genus=g__Syntrophotalea:gtdb_order=o__Desulfuromonadales:gtdb_phylum=p__Desulfobacterota:gtdb_species=s__Syntrophotalea sp002452265:heptad=MCP-36H:species=d__Bacteria_p__Desulfobacterota_c__Desulfuromonadia_o__Desulfuromonadales_f__Syntrophotaleaceae_g__Syntrophotalea_s__Syntrophotalea sp002452265])0.761:0.509054[&&NHX:Sample_counter=:Type_counter=GTDB--2:capture_class_counter=:capture_domain_counter=:capture_family_counter=:capture_genus_counter=:capture_order_counter=:capture_phylum_counter=:capture_species_counter=:evoltype=D:gtdb_class_counter=c__Anaerolineae--1||c__Desulfuromonadia--1:gtdb_domain_counter=d__Bacteria--2:gtdb_family_counter=f__NAK82--1||f__Syntrophotaleaceae--1:gtdb_genus_counter=g__DSVE01--1||g__Syntrophotalea--1:gtdb_order_counter=o__4572-78--1||o__Desulfuromonadales--1:gtdb_phylum_counter=p__Chloroflexota--1||p__Desulfobacterota--1:gtdb_species_counter=s__DSVE01 sp011368475--1||s__Syntrophotalea sp002452265--1:heptad_counter=MCP-36H--2:lbd_counter=:lca=d__Bacteria:lca_tree=d__Bacteria:name=N62441:ref_name_counter=])0.694:0.516118[&&NHX:Sample_counter=:Type_counter=GTDB--3:capture_class_counter=:capture_domain_counter=:capture_family_counter=:capture_genus_counter=:capture_order_counter=:capture_phylum_counter=:capture_species_counter=:evoltype=D:gtdb_class_counter=c__Anaerolineae--1||c__Desulfuromonadia--1||c__Gammaproteobacteria--1:gtdb_domain_counter=d__Bacteria--3:gtdb_family_counter=f__NAK82--1||f__Rhodocyclaceae--1||f__Syntrophotaleaceae--1:gtdb_genus_counter=g__DSVE01--1||g__SSSZ01--1||g__Syntrophotalea--1:gtdb_order_counter=o__4572-78--1||o__Burkholderiales--1||o__Desulfuromonadales--1:gtdb_phylum_counter=p__Chloroflexota--1||p__Desulfobacterota--1||p__Proteobacteria--1:gtdb_species_counter=s__DSVE01 sp011368475--1||s__SSSZ01 sp009469675--1||s__Syntrophotalea sp002452265--1:heptad_counter=MCP-36H--2||MCP-44H--1:lbd_counter=:lca=d__Bacteria:lca_tree=d__Bacteria:name=N62442:ref_name_counter=])0.893:0.566163[&&NHX:Sample_counter=:Type_counter=GTDB--4:capture_class_counter=:capture_domain_counter=:capture_family_counter=:capture_genus_counter=:capture_order_counter=:capture_phylum_counter=:capture_species_counter=:evoltype=D:gtdb_class_counter=c__Anaerolineae--1||c__Cyanobacteriia--1||c__Desulfuromonadia--1||c__Gammaproteobacteria--1:gtdb_domain_counter=d__Bacteria--4:gtdb_family_counter=f__NAK82--1||f__Nostocaceae--1||f__Rhodocyclaceae--1||f__Syntrophotaleaceae--1:gtdb_genus_counter=g__Brasilonema--1||g__DSVE01--1||g__SSSZ01--1||g__Syntrophotalea--1:gtdb_order_counter=o__4572-78--1||o__Burkholderiales--1||o__Cyanobacteriales--1||o__Desulfuromonadales--1:gtdb_phylum_counter=p__Chloroflexota--1||p__Cyanobacteria--1||p__Desulfobacterota--1||p__Proteobacteria--1:gtdb_species_counter=s__Brasilonema sp012031965--1||s__DSVE01 sp011368475--1||s__SSSZ01 sp009469675--1||s__Syntrophotalea sp002452265--1:heptad_counter=MCP-36H--2||MCP-44H--1:lbd_counter=:lca=d__Bacteria:lca_tree=d__Bacteria:name=N62443:ref_name_counter=],((GB_GCA_003246505.1_protein.faa_QKAI01000284.1_1@PF00015_full_PFAM.113.318:0.945085[&&NHX:Type=GTDB:gtdb_class=c__Spirochaetia:gtdb_domain=d__Bacteria:gtdb_family=f__Spirochaetaceae_B:gtdb_genus=g__SZUA-368:gtdb_order=o__Spirochaetales_E:gtdb_phylum=p__Spirochaetota:gtdb_species=s__SZUA-368 sp003246505:heptad=MCP-28H:species=d__Bacteria_p__Spirochaetota_c__Spirochaetia_o__Spirochaetales_E_f__Spirochaetaceae_B_g__SZUA-368_s__SZUA-368 sp003246505],(RS_GCF_009208585.1_protein.faa_NZ_WFLN01000005.1_325@PF00015_full_PFAM.1.116.185:1.71375[&&NHX:Type=GTDB:gtdb_class=c__Oligoflexia:gtdb_domain=d__Bacteria:gtdb_family=f__Silvanigrellaceae:gtdb_genus=g__Silvanigrella:gtdb_order=o__Silvanigrellales:gtdb_phylum=p__Bdellovibrionota:gtdb_species=s__Silvanigrella multicolorata:heptad=MCP-24H:species=d__Bacteria_p__Bdellovibrionota_c__Oligoflexia_o__Silvanigrellales_f__Silvanigrellaceae_g__Silvanigrella_s__Silvanigrella multicolorata],GB_GCA_002469305.1_protein.faa_DKEY01000001.1_16@PF00015_full_PFAM.4.72:3.43193)0.225:0.192307[&&NHX:Sample_counter=:Type_counter=GTDB--1:capture_class_counter=:capture_domain_counter=:capture_family_counter=:capture_genus_counter=:capture_order_counter=:capture_phylum_counter=:capture_species_counter=:gtdb_class_counter=c__Oligoflexia--1:gtdb_domain_counter=d__Bacteria--1:gtdb_family_counter=f__Silvanigrellaceae--1:gtdb_genus_counter=g__Silvanigrella--1:gtdb_order_counter=o__Silvanigrellales--1:gtdb_phylum_counter=p__Bdellovibrionota--1:gtdb_species_counter=s__Silvanigrella multicolorata--1:heptad_counter=MCP-24H--1:lbd_counter=:lca_tree=s__Silvanigrella multicolorata:name=N62447:ref_name_counter=])0.594:0.262065[&&NHX:Sample_counter=:Type_counter=GTDB--2:capture_class_counter=:capture_domain_counter=:capture_family_counter=:capture_genus_counter=:capture_order_counter=:capture_phylum_counter=:capture_species_counter=:gtdb_class_counter=c__Oligoflexia--1||c__Spirochaetia--1:gtdb_domain_counter=d__Bacteria--2:gtdb_family_counter=f__Silvanigrellaceae--1||f__Spirochaetaceae_B--1:gtdb_genus_counter=g__SZUA-368--1||g__Silvanigrella--1:gtdb_order_counter=o__Silvanigrellales--1||o__Spirochaetales_E--1:gtdb_phylum_counter=p__Bdellovibrionota--1||p__Spirochaetota--1:gtdb_species_counter=s__SZUA-368 sp003246505--1||s__Silvanigrella multicolorata--1:heptad_counter=MCP-24H--1||MCP-28H--1:lbd_counter=:lca_tree=d__Bacteria:name=N62448:ref_name_counter=],GB_GCA_015231435.1_protein.faa_JADGBN010000006.1_36@PF00015_full_PFAM.139.373:1.09427[&&NHX:Type=GTDB:gtdb_class=c__Gammaproteobacteria:gtdb_domain=d__Bacteria:gtdb_family=f__Thiohalomonadaceae:gtdb_genus=g__JADFYS01:gtdb_order=o__Thiohalomonadales:gtdb_phylum=p__Proteobacteria:gtdb_species=s__JADFYS01 sp015231435:heptad=MCP-28H:species=d__Bacteria_p__Proteobacteria_c__Gammaproteobacteria_o__Thiohalomonadales_f__Thiohalomonadaceae_g__JADFYS01_s__JADFYS01 sp015231435])0.869:0.292604[&&NHX:Sample_counter=:Type_counter=GTDB--3:capture_class_counter=:capture_domain_counter=:capture_family_counter=:capture_genus_counter=:capture_order_counter=:capture_phylum_counter=:capture_species_counter=:gtdb_class_counter=c__Gammaproteobacteria--1||c__Oligoflexia--1||c__Spirochaetia--1:gtdb_domain_counter=d__Bacteria--3:gtdb_family_counter=f__Silvanigrellaceae--1||f__Spirochaetaceae_B--1||f__Thiohalomonadaceae--1:gtdb_genus_counter=g__JADFYS01--1||g__SZUA-368--1||g__Silvanigrella--1:gtdb_order_counter=o__Silvanigrellales--1||o__Spirochaetales_E--1||o__Thiohalomonadales--1:gtdb_phylum_counter=p__Bdellovibrionota--1||p__Proteobacteria--1||p__Spirochaetota--1:gtdb_species_counter=s__JADFYS01 sp015231435--1||s__SZUA-368 sp003246505--1||s__Silvanigrella multicolorata--1:heptad_counter=MCP-24H--1||MCP-28H--2:lbd_counter=:lca_tree=d__Bacteria:name=N62450:ref_name_counter=])0:6e-09[&&NHX:Sample_counter=:Type_counter=GTDB--7:capture_class_counter=:capture_domain_counter=:capture_family_counter=:capture_genus_counter=:capture_order_counter=:capture_phylum_counter=:capture_species_counter=:gtdb_class_counter=c__Anaerolineae--1||c__Cyanobacteriia--1||c__Desulfuromonadia--1||c__Gammaproteobacteria--2||c__Oligoflexia--1||c__Spirochaetia--1:gtdb_domain_counter=d__Bacteria--7:gtdb_family_counter=f__NAK82--1||f__Nostocaceae--1||f__Rhodocyclaceae--1||f__Silvanigrellaceae--1||f__Spirochaetaceae_B--1||f__Syntrophotaleaceae--1||f__Thiohalomonadaceae--1:gtdb_genus_counter=g__Brasilonema--1||g__DSVE01--1||g__JADFYS01--1||g__SSSZ01--1||g__SZUA-368--1||g__Silvanigrella--1||g__Syntrophotalea--1:gtdb_order_counter=o__4572-78--1||o__Burkholderiales--1||o__Cyanobacteriales--1||o__Desulfuromonadales--1||o__Silvanigrellales--1||o__Spirochaetales_E--1||o__Thiohalomonadales--1:gtdb_phylum_counter=p__Bdellovibrionota--1||p__Chloroflexota--1||p__Cyanobacteria--1||p__Desulfobacterota--1||p__Proteobacteria--2||p__Spirochaetota--1:gtdb_species_counter=s__Brasilonema sp012031965--1||s__DSVE01 sp011368475--1||s__JADFYS01 sp015231435--1||s__SSSZ01 sp009469675--1||s__SZUA-368 sp003246505--1||s__Silvanigrella multicolorata--1||s__Syntrophotalea sp002452265--1:heptad_counter=MCP-24H--1||MCP-28H--2||MCP-36H--2||MCP-44H--1:lbd_counter=:lca_tree=d__Bacteria:name=N62451:ref_name_counter=],RS_GCF_000332055.1_protein.faa_NZ_ALVZ01000151.1_23@PF00015_full_PFAM.1.726.820:2.36695[&&NHX:Type=GTDB:gtdb_class=c__Cyanobacteriia:gtdb_domain=d__Bacteria:gtdb_family=f__Xenococcaceae:gtdb_genus=g__Xenococcus:gtdb_order=o__Cyanobacteriales:gtdb_phylum=p__Cyanobacteria:gtdb_species=s__Xenococcus sp000332055:heptad=MCP-40H:species=d__Bacteria_p__Cyanobacteria_c__Cyanobacteriia_o__Cyanobacteriales_f__Xenococcaceae_g__Xenococcus_s__Xenococcus sp000332055])0.696:0.0891797[&&NHX:Sample_counter=:Type_counter=GTDB--8:capture_class_counter=:capture_domain_counter=:capture_family_counter=:capture_genus_counter=:capture_order_counter=:capture_phylum_counter=:capture_species_counter=:gtdb_class_counter=c__Anaerolineae--1||c__Cyanobacteriia--2||c__Desulfuromonadia--1||c__Gammaproteobacteria--2||c__Oligoflexia--1||c__Spirochaetia--1:gtdb_domain_counter=d__Bacteria--8:gtdb_family_counter=f__NAK82--1||f__Nostocaceae--1||f__Rhodocyclaceae--1||f__Silvanigrellaceae--1||f__Spirochaetaceae_B--1||f__Syntrophotaleaceae--1||f__Thiohalomonadaceae--1||f__Xenococcaceae--1:gtdb_genus_counter=g__Brasilonema--1||g__DSVE01--1||g__JADFYS01--1||g__SSSZ01--1||g__SZUA-368--1||g__Silvanigrella--1||g__Syntrophotalea--1||g__Xenococcus--1:gtdb_order_counter=o__4572-78--1||o__Burkholderiales--1||o__Cyanobacteriales--2||o__Desulfuromonadales--1||o__Silvanigrellales--1||o__Spirochaetales_E--1||o__Thiohalomonadales--1:gtdb_phylum_counter=p__Bdellovibrionota--1||p__Chloroflexota--1||p__Cyanobacteria--2||p__Desulfobacterota--1||p__Proteobacteria--2||p__Spirochaetota--1:gtdb_species_counter=s__Brasilonema sp012031965--1||s__DSVE01 sp011368475--1||s__JADFYS01 sp015231435--1||s__SSSZ01 sp009469675--1||s__SZUA-368 sp003246505--1||s__Silvanigrella multicolorata--1||s__Syntrophotalea sp002452265--1||s__Xenococcus sp000332055--1:heptad_counter=MCP-24H--1||MCP-28H--2||MCP-36H--2||MCP-40H--1||MCP-44H--1:lbd_counter=:lca_tree=d__Bacteria:name=N62453:ref_name_counter=])0.897:0.166807[&&NHX:Sample_counter=:Type_counter=GTDB--20:capture_class_counter=:capture_domain_counter=:capture_family_counter=:capture_genus_counter=:capture_order_counter=:capture_phylum_counter=:capture_species_counter=:evoltype=D:gtdb_class_counter=c__Anaerolineae--1||c__Bacilli--3||c__Chlamydiia--4||c__Cyanobacteriia--2||c__Desulfuromonadia--1||c__Gammaproteobacteria--5||c__Oligoflexia--1||c__Spirochaetia--1||c__Syntrophomonadia--1||c__Zetaproteobacteria--1:gtdb_domain_counter=d__Bacteria--20:gtdb_family_counter=f__Burkholderiaceae--1||f__Mariprofundaceae--1||f__NAK82--1||f__Nostocaceae--1||f__Parachlamydiaceae--4||f__Planococcaceae--3||f__Rhodocyclaceae--1||f__Silvanigrellaceae--1||f__Spirochaetaceae_B--1||f__Syntrophomonadaceae--1||f__Syntrophotaleaceae--1||f__Thiohalomonadaceae--1||f__UBA4486--1||f__Vibrionaceae--1||f__Xenococcaceae--1:gtdb_genus_counter=g__Brasilonema--1||g__DSVE01--1||g__JABDFJ01--1||g__JADFYS01--1||g__Lysinibacillus--1||g__Mariprofundus--1||g__PHAA01--1||g__Parachlamydia--2||g__Rhizobacter--1||g__SSA5--1||g__SSSZ01--1||g__SZUA-368--1||g__Silvanigrella--1||g__Solibacillus--2||g__Syntrophotalea--1||g__UBA7359--1||g__Vibrio--1||g__Xenococcus--1:gtdb_order_counter=o__4572-78--1||o__Bacillales_A--3||o__Burkholderiales--2||o__Chlamydiales--4||o__Cyanobacteriales--2||o__Desulfuromonadales--1||o__Enterobacterales--1||o__Mariprofundales--1||o__Silvanigrellales--1||o__Spirochaetales_E--1||o__Syntrophomonadales--1||o__Thiohalomonadales--1||o__UBA4486--1:gtdb_phylum_counter=p__Bdellovibrionota--1||p__Chlamydiota--4||p__Chloroflexota--1||p__Cyanobacteria--2||p__Desulfobacterota--1||p__Firmicutes--3||p__Firmicutes_B--1||p__Proteobacteria--6||p__Spirochaetota--1:gtdb_species_counter=s__Brasilonema sp012031965--1||s__DSVE01 sp011368475--1||s__JABDFJ01 sp013286645--1||s__JADFYS01 sp015231435--1||s__Lysinibacillus sp009724685--1||s__Mariprofundus micogutta--1||s__PHAA01 sp002840245--1||s__Parachlamydia acanthamoebae--1||s__Parachlamydia sp002786175--1||s__Rhizobacter sp014379885--1||s__SSA5 sp013414685--1||s__SSSZ01 sp009469675--1||s__SZUA-368 sp003246505--1||s__Silvanigrella multicolorata--1||s__Solibacillus cecembensis--1||s__Solibacillus sp002736105--1||s__Syntrophotalea sp002452265--1||s__UBA7359 sp012960105--1||s__Vibrio fujianensis--1||s__Xenococcus sp000332055--1:heptad_counter=MCP-24H--1||MCP-28H--6||MCP-36H--2||MCP-40H--4||MCP-44H--6:lbd_counter=:lca=d__Bacteria:lca_tree=d__Bacteria:name=N62454:ref_name_counter=],((((RS_GCF_900095725.1_protein.faa_NZ_FMMP01000006.1_1325@PF00015_full_PFAM.1.255.354:1.85369[&&NHX:Type=GTDB:gtdb_class=c__Clostridia:gtdb_domain=d__Bacteria:gtdb_family=f__Cellulosilyticaceae:gtdb_genus=g__FMMP01:gtdb_order=o__Lachnospirales:gtdb_phylum=p__Firmicutes_A:gtdb_species=s__FMMP01 sp900095725:species=d__Bacteria_p__Firmicutes_A_c__Clostridia_o__Lachnospirales_f__Cellulosilyticaceae_g__FMMP01_s__FMMP01 sp900095725],GB_GCA_013373515.1_protein.faa_JABXHR010000123.1_17@PF00015_full_PFAM.197.421:1.77137[&&NHX:Type=GTDB:gtdb_class=c__Gammaproteobacteria:gtdb_domain=d__Bacteria:gtdb_family=f__JABXHR01:gtdb_genus=g__JABXHR01:gtdb_order=o__JABXHR01:gtdb_phylum=p__Proteobacteria:gtdb_species=s__JABXHR01 sp013373515:heptad=MCP-34H:species=d__Bacteria_p__Proteobacteria_c__Gammaproteobacteria_o__JABXHR01_f__JABXHR01_g__JABXHR01_s__JABXHR01 sp013373515])0.335:0.418045[&&NHX:Sample_counter=:Type_counter=GTDB--2:capture_class_counter=:capture_domain_counter=:capture_family_counter=:capture_genus_counter=:capture_order_counter=:capture_phylum_counter=:capture_species_counter=:evoltype=D:gtdb_class_counter=c__Clostridia--1||c__Gammaproteobacteria--1:gtdb_domain_counter=d__Bacteria--2:gtdb_family_counter=f__Cellulosilyticaceae--1||f__JABXHR01--1:gtdb_genus_counter=g__FMMP01--1||g__JABXHR01--1:gtdb_order_counter=o__JABXHR01--1||o__Lachnospirales--1:gtdb_phylum_counter=p__Firmicutes_A--1||p__Proteobacteria--1:gtdb_species_counter=s__FMMP01 sp900095725--1||s__JABXHR01 sp013373515--1:heptad_counter=MCP-34H--1:lbd_counter=:lca=d__Bacteria:lca_tree=d__Bacteria:name=N62457:ref_name_counter=],(RS_GCF_003025555.1_protein.faa_NZ_PYMH01000002.1_420@PF00015_full_PFAM.43.130:1.06381[&&NHX:Type=GTDB:gtdb_class=c__Gammaproteobacteria:gtdb_domain=d__Bacteria:gtdb_family=f__Vibrionaceae:gtdb_genus=g__Photobacterium:gtdb_order=o__Enterobacterales:gtdb_phylum=p__Proteobacteria:gtdb_species=s__Photobacterium lutimaris:heptad=MCP-40H:species=d__Bacteria_p__Proteobacteria_c__Gammaproteobacteria_o__Enterobacterales_f__Vibrionaceae_g__Photobacterium_s__Photobacterium lutimaris],RS_GCF_002577655.1_protein.faa_NZ_NUMC01000065.1_20@PF00015_full_PFAM.2.100:1.4065[&&NHX:Type=GTDB:gtdb_class=c__Bacilli:gtdb_domain=d__Bacteria:gtdb_family=f__Bacillaceae:gtdb_genus=g__Metabacillus:gtdb_order=o__Bacillales:gtdb_phylum=p__Firmicutes:gtdb_species=s__Metabacillus sp002577655:heptad=MCP-44H:species=d__Bacteria_p__Firmicutes_c__Bacilli_o__Bacillales_f__Bacillaceae_g__Metabacillus_s__Metabacillus sp002577655])0.806:0.826748[&&NHX:Sample_counter=:Type_counter=GTDB--2:capture_class_counter=:capture_domain_counter=:capture_family_counter=:capture_genus_counter=:capture_order_counter=:capture_phylum_counter=:capture_species_counter=:evoltype=D:gtdb_class_counter=c__Bacilli--1||c__Gammaproteobacteria--1:gtdb_domain_counter=d__Bacteria--2:gtdb_family_counter=f__Bacillaceae--1||f__Vibrionaceae--1:gtdb_genus_counter=g__Metabacillus--1||g__Photobacterium--1:gtdb_order_counter=o__Bacillales--1||o__Enterobacterales--1:gtdb_phylum_counter=p__Firmicutes--1||p__Proteobacteria--1:gtdb_species_counter=s__Metabacillus sp002577655--1||s__Photobacterium lutimaris--1:heptad_counter=MCP-40H--1||MCP-44H--1:lbd_counter=:lca=d__Bacteria:lca_tree=d__Bacteria:name=N62460:ref_name_counter=])0:0.23604[&&NHX:Sample_counter=:Type_counter=GTDB--4:capture_class_counter=:capture_domain_counter=:capture_family_counter=:capture_genus_counter=:capture_order_counter=:capture_phylum_counter=:capture_species_counter=:evoltype=D:gtdb_class_counter=c__Bacilli--1||c__Clostridia--1||c__Gammaproteobacteria--2:gtdb_domain_counter=d__Bacteria--4:gtdb_family_counter=f__Bacillaceae--1||f__Cellulosilyticaceae--1||f__JABXHR01--1||f__Vibrionaceae--1:gtdb_genus_counter=g__FMMP01--1||g__JABXHR01--1||g__Metabacillus--1||g__Photobacterium--1:gtdb_order_counter=o__Bacillales--1||o__Enterobacterales--1||o__JABXHR01--1||o__Lachnospirales--1:gtdb_phylum_counter=p__Firmicutes--1||p__Firmicutes_A--1||p__Proteobacteria--2:gtdb_species_counter=s__FMMP01 sp900095725--1||s__JABXHR01 sp013373515--1||s__Metabacillus sp002577655--1||s__Photobacterium lutimaris--1:heptad_counter=MCP-34H--1||MCP-40H--1||MCP-44H--1:lbd_counter=:lca=d__Bacteria:lca_tree=d__Bacteria:name=N62461:ref_name_counter=],(29c5c58b-4374-45f2-b751-2b24df50d480_6@MCPsignal.337.451:1.54966[&&NHX:Sample=rhizpot3:Type=capture:besthit=61.9:bitscore=107.0:capture_class=c__Alphaproteobacteria:capture_domain=d__Bacteria:capture_family=f__Caulobacteraceae:capture_genus=g__Asticcacaulis:capture_order=o__Caulobacterales:capture_phylum=p__Proteobacteria:capture_species=s__Asticcacaulis excentricus_A:evalue=4.43e-30:gapopen=1.0:heptad=MCP-38H:length=113.0:mismatch=42.0:qcovhsp=98.2:qend=112.0:qstart=1.0:ref_name=RS_GCF_000585415.1_protein.faa_NZ_KK073876.1_790@PF00015_full_PFAM.245.411:scovhsp=68.1:send=166.0:sstart=54.0],(GB_GCA_015229005.1_protein.faa_JADGCL010000007.1_15@PF00015_full_PFAM.1.150.260:1.26618[&&NHX:Type=GTDB:gtdb_class=c__Magnetococcia:gtdb_domain=d__Bacteria:gtdb_family=f__JADGCL01:gtdb_genus=g__JADGCL01:gtdb_order=o__Magnetococcales:gtdb_phylum=p__Proteobacteria:gtdb_species=s__JADGCL01 sp015229005:heptad=MCP-58H:species=d__Bacteria_p__Proteobacteria_c__Magnetococcia_o__Magnetococcales_f__JADGCL01_g__JADGCL01_s__JADGCL01 sp015229005],(GB_GCA_014804495.1_protein.faa_JAAUZS010000024.1_16@PF00015_full_PFAM.249.343:1.33199[&&NHX:Type=GTDB:gtdb_class=c__Clostridia:gtdb_domain=d__Bacteria:gtdb_family=f__Lachnospiraceae:gtdb_genus=g__UBA3282:gtdb_order=o__Lachnospirales:gtdb_phylum=p__Firmicutes_A:gtdb_species=s__UBA3282 sp014804495:heptad=MCP-44H:species=d__Bacteria_p__Firmicutes_A_c__Clostridia_o__Lachnospirales_f__Lachnospiraceae_g__UBA3282_s__UBA3282 sp014804495],(RS_GCF_900115925.1_protein.faa_NZ_FOYF01000005.1_237@PF00015_full_PFAM.1.18.130:0.136235,RS_GCF_000482485.1_protein.faa_NZ_KI519437.1_111@PF00015_full_PFAM.1.360.472:0.30579[&&NHX:Type=GTDB:gtdb_class=c__Bacilli:gtdb_domain=d__Bacteria:gtdb_family=f__Amphibacillaceae:gtdb_genus=g__Ornithinibacillus:gtdb_order=o__Bacillales_D:gtdb_phylum=p__Firmicutes:gtdb_species=s__Ornithinibacillus globulus:heptad=MCP-44H:species=d__Bacteria_p__Firmicutes_c__Bacilli_o__Bacillales_D_f__Amphibacillaceae_g__Ornithinibacillus_s__Ornithinibacillus globulus])0.932:0.598452[&&NHX:Sample_counter=:Type_counter=GTDB--1:capture_class_counter=:capture_domain_counter=:capture_family_counter=:capture_genus_counter=:capture_order_counter=:capture_phylum_counter=:capture_species_counter=:gtdb_class_counter=c__Bacilli--1:gtdb_domain_counter=d__Bacteria--1:gtdb_family_counter=f__Amphibacillaceae--1:gtdb_genus_counter=g__Ornithinibacillus--1:gtdb_order_counter=o__Bacillales_D--1:gtdb_phylum_counter=p__Firmicutes--1:gtdb_species_counter=s__Ornithinibacillus globulus--1:heptad_counter=MCP-44H--1:lbd_counter=:lca_tree=s__Ornithinibacillus globulus:name=N62467:ref_name_counter=])0.548:0.263511[&&NHX:Sample_counter=:Type_counter=GTDB--2:capture_class_counter=:capture_domain_counter=:capture_family_counter=:capture_genus_counter=:capture_order_counter=:capture_phylum_counter=:capture_species_counter=:gtdb_class_counter=c__Bacilli--1||c__Clostridia--1:gtdb_domain_counter=d__Bacteria--2:gtdb_family_counter=f__Amphibacillaceae--1||f__Lachnospiraceae--1:gtdb_genus_counter=g__Ornithinibacillus--1||g__UBA3282--1:gtdb_order_counter=o__Bacillales_D--1||o__Lachnospirales--1:gtdb_phylum_counter=p__Firmicutes--1||p__Firmicutes_A--1:gtdb_species_counter=s__Ornithinibacillus globulus--1||s__UBA3282 sp014804495--1:heptad_counter=MCP-44H--2:lbd_counter=:lca_tree=d__Bacteria:name=N62468:ref_name_counter=])0.092:0.254889[&&NHX:Sample_counter=:Type_counter=GTDB--3:capture_class_counter=:capture_domain_counter=:capture_family_counter=:capture_genus_counter=:capture_order_counter=:capture_phylum_counter=:capture_species_counter=:gtdb_class_counter=c__Bacilli--1||c__Clostridia--1||c__Magnetococcia--1:gtdb_domain_counter=d__Bacteria--3:gtdb_family_counter=f__Amphibacillaceae--1||f__JADGCL01--1||f__Lachnospiraceae--1:gtdb_genus_counter=g__JADGCL01--1||g__Ornithinibacillus--1||g__UBA3282--1:gtdb_order_counter=o__Bacillales_D--1||o__Lachnospirales--1||o__Magnetococcales--1:gtdb_phylum_counter=p__Firmicutes--1||p__Firmicutes_A--1||p__Proteobacteria--1:gtdb_species_counter=s__JADGCL01 sp015229005--1||s__Ornithinibacillus globulus--1||s__UBA3282 sp014804495--1:heptad_counter=MCP-44H--2||MCP-58H--1:lbd_counter=:lca_tree=d__Bacteria:name=N62469:ref_name_counter=])0.666:0.160821[&&NHX:Sample_counter=rhizpot3--1:Type_counter=GTDB--3||capture--1:besthit_avg=61.9:besthit_max=61.9:besthit_min=61.9:besthit_std=0:besthit_sum=61.9:bitscore_avg=107.0:bitscore_max=107.0:bitscore_min=107.0:bitscore_std=0:bitscore_sum=107.0:capture_class_counter=c__Alphaproteobacteria--1:capture_domain_counter=d__Bacteria--1:capture_family_counter=f__Caulobacteraceae--1:capture_genus_counter=g__Asticcacaulis--1:capture_order_counter=o__Caulobacterales--1:capture_phylum_counter=p__Proteobacteria--1:capture_species_counter=s__Asticcacaulis excentricus_A--1:evalue_avg=4.43e-30:evalue_max=4.43e-30:evalue_min=4.43e-30:evalue_std=0:evalue_sum=4.43e-30:gapopen_avg=1.0:gapopen_max=1.0:gapopen_min=1.0:gapopen_std=0:gapopen_sum=1.0:gtdb_class_counter=c__Bacilli--1||c__Clostridia--1||c__Magnetococcia--1:gtdb_domain_counter=d__Bacteria--3:gtdb_family_counter=f__Amphibacillaceae--1||f__JADGCL01--1||f__Lachnospiraceae--1:gtdb_genus_counter=g__JADGCL01--1||g__Ornithinibacillus--1||g__UBA3282--1:gtdb_order_counter=o__Bacillales_D--1||o__Lachnospirales--1||o__Magnetococcales--1:gtdb_phylum_counter=p__Firmicutes--1||p__Firmicutes_A--1||p__Proteobacteria--1:gtdb_species_counter=s__JADGCL01 sp015229005--1||s__Ornithinibacillus globulus--1||s__UBA3282 sp014804495--1:heptad_counter=MCP-38H--1||MCP-44H--2||MCP-58H--1:lbd_counter=:lca_tree=d__Bacteria:length_avg=113.0:length_max=113.0:length_min=113.0:length_std=0:length_sum=113.0:mismatch_avg=42.0:mismatch_max=42.0:mismatch_min=42.0:mismatch_std=0:mismatch_sum=42.0:name=N62470:qcovhsp_avg=98.2:qcovhsp_max=98.2:qcovhsp_min=98.2:qcovhsp_std=0:qcovhsp_sum=98.2:qend_avg=112.0:qend_max=112.0:qend_min=112.0:qend_std=0:qend_sum=112.0:qstart_avg=1.0:qstart_max=1.0:qstart_min=1.0:qstart_std=0:qstart_sum=1.0:ref_name_counter=RS_GCF_000585415.1_protein.faa_NZ_KK073876.1_790@PF00015_full_PFAM.245.411--1:scovhsp_avg=68.1:scovhsp_max=68.1:scovhsp_min=68.1:scovhsp_std=0:scovhsp_sum=68.1:send_avg=166.0:send_max=166.0:send_min=166.0:send_std=0:send_sum=166.0:sstart_avg=54.0:sstart_max=54.0:sstart_min=54.0:sstart_std=0:sstart_sum=54.0])0.785:0.109295[&&NHX:Sample_counter=rhizpot3--1:Type_counter=GTDB--7||capture--1:besthit_avg=61.9:besthit_max=61.9:besthit_min=61.9:besthit_std=0:besthit_sum=61.9:bitscore_avg=107.0:bitscore_max=107.0:bitscore_min=107.0:bitscore_std=0:bitscore_sum=107.0:capture_class_counter=c__Alphaproteobacteria--1:capture_domain_counter=d__Bacteria--1:capture_family_counter=f__Caulobacteraceae--1:capture_genus_counter=g__Asticcacaulis--1:capture_order_counter=o__Caulobacterales--1:capture_phylum_counter=p__Proteobacteria--1:capture_species_counter=s__Asticcacaulis excentricus_A--1:evalue_avg=4.43e-30:evalue_max=4.43e-30:evalue_min=4.43e-30:evalue_std=0:evalue_sum=4.43e-30:gapopen_avg=1.0:gapopen_max=1.0:gapopen_min=1.0:gapopen_std=0:gapopen_sum=1.0:gtdb_class_counter=c__Bacilli--2||c__Clostridia--2||c__Gammaproteobacteria--2||c__Magnetococcia--1:gtdb_domain_counter=d__Bacteria--7:gtdb_family_counter=f__Amphibacillaceae--1||f__Bacillaceae--1||f__Cellulosilyticaceae--1||f__JABXHR01--1||f__JADGCL01--1||f__Lachnospiraceae--1||f__Vibrionaceae--1:gtdb_genus_counter=g__FMMP01--1||g__JABXHR01--1||g__JADGCL01--1||g__Metabacillus--1||g__Ornithinibacillus--1||g__Photobacterium--1||g__UBA3282--1:gtdb_order_counter=o__Bacillales--1||o__Bacillales_D--1||o__Enterobacterales--1||o__JABXHR01--1||o__Lachnospirales--2||o__Magnetococcales--1:gtdb_phylum_counter=p__Firmicutes--2||p__Firmicutes_A--2||p__Proteobacteria--3:gtdb_species_counter=s__FMMP01 sp900095725--1||s__JABXHR01 sp013373515--1||s__JADGCL01 sp015229005--1||s__Metabacillus sp002577655--1||s__Ornithinibacillus globulus--1||s__Photobacterium lutimaris--1||s__UBA3282 sp014804495--1:heptad_counter=MCP-34H--1||MCP-38H--1||MCP-40H--1||MCP-44H--3||MCP-58H--1:lbd_counter=:lca_tree=d__Bacteria:length_avg=113.0:length_max=113.0:length_min=113.0:length_std=0:length_sum=113.0:mismatch_avg=42.0:mismatch_max=42.0:mismatch_min=42.0:mismatch_std=0:mismatch_sum=42.0:name=N62471:qcovhsp_avg=98.2:qcovhsp_max=98.2:qcovhsp_min=98.2:qcovhsp_std=0:qcovhsp_sum=98.2:qend_avg=112.0:qend_max=112.0:qend_min=112.0:qend_std=0:qend_sum=112.0:qstart_avg=1.0:qstart_max=1.0:qstart_min=1.0:qstart_std=0:qstart_sum=1.0:ref_name_counter=RS_GCF_000585415.1_protein.faa_NZ_KK073876.1_790@PF00015_full_PFAM.245.411--1:scovhsp_avg=68.1:scovhsp_max=68.1:scovhsp_min=68.1:scovhsp_std=0:scovhsp_sum=68.1:send_avg=166.0:send_max=166.0:send_min=166.0:send_std=0:send_sum=166.0:sstart_avg=54.0:sstart_max=54.0:sstart_min=54.0:sstart_std=0:sstart_sum=54.0],((((GB_GCA_011358125.1_protein.faa_DTOW01000134.1_7@PF00015_full_PFAM.1.192.296:1.91071[&&NHX:Type=GTDB:gtdb_class=c__Brevinematia:gtdb_domain=d__Bacteria:gtdb_family=f__DTOW01:gtdb_genus=g__DTOW01:gtdb_order=o__DTOW01:gtdb_phylum=p__Spirochaetota:gtdb_species=s__DTOW01 sp011358125:heptad=MCP-44H:species=d__Bacteria_p__Spirochaetota_c__Brevinematia_o__DTOW01_f__DTOW01_g__DTOW01_s__DTOW01 sp011358125],43e6a518-392f-481f-9de5-e3c9feac29fd_4@MCPsignal.1.296.366:0.880462[&&NHX:Sample=rhiztom1:Type=capture:capture_class=c__Gammaproteobacteria:capture_domain=d__Bacteria:capture_family=f__Burkholderiaceae:capture_genus=g__Janthinobacterium:capture_order=o__Burkholderiales:capture_phylum=p__Proteobacteria:capture_species=s__Janthinobacterium sp002869965:heptad=MCP-36H])0.933:0.758893[&&NHX:Sample_counter=rhiztom1--1:Type_counter=GTDB--1||capture--1:capture_class_counter=c__Gammaproteobacteria--1:capture_domain_counter=d__Bacteria--1:capture_family_counter=f__Burkholderiaceae--1:capture_genus_counter=g__Janthinobacterium--1:capture_order_counter=o__Burkholderiales--1:capture_phylum_counter=p__Proteobacteria--1:capture_species_counter=s__Janthinobacterium sp002869965--1:gtdb_class_counter=c__Brevinematia--1:gtdb_domain_counter=d__Bacteria--1:gtdb_family_counter=f__DTOW01--1:gtdb_genus_counter=g__DTOW01--1:gtdb_order_counter=o__DTOW01--1:gtdb_phylum_counter=p__Spirochaetota--1:gtdb_species_counter=s__DTOW01 sp011358125--1:heptad_counter=MCP-36H--1||MCP-44H--1:lbd_counter=:lca_tree=s__DTOW01 sp011358125:name=N62474:ref_name_counter=],((((((ae72a5b8-a374-4a7b-bc8f-b32e2e1caf0d_5@MCPsignal.23.98:5e-09[&&NHX:Sample=rhizpot3:Type=capture:capture_class=c__Alphaproteobacteria:capture_domain=d__Bacteria:capture_family=f__Rhizobiaceae:capture_genus=g__DUSC01:capture_order=o__Rhizobiales:capture_phylum=p__Proteobacteria:capture_species=s__DUSC01 sp008933895:heptad=MCP-36H],b53804ac-cbcd-4fe3-baa6-92e53a12acb2_3@MCPsignal.23.98:0.0116774[&&NHX:Sample=rhizpot3:Type=capture:capture_class=c__Alphaproteobacteria:capture_domain=d__Bacteria:capture_family=f__Rhizobiaceae:capture_genus=g__DUSC01:capture_order=o__Rhizobiales:capture_phylum=p__Proteobacteria:capture_species=s__DUSC01 sp008933895:heptad=MCP-36H])0:5e-09[&&NHX:Sample_counter=rhizpot3--2:Type_counter=capture--2:capture_class_counter=c__Alphaproteobacteria--2:capture_domain_counter=d__Bacteria--2:capture_family_counter=f__Rhizobiaceae--2:capture_genus_counter=g__DUSC01--2:capture_order_counter=o__Rhizobiales--2:capture_phylum_counter=p__Proteobacteria--2:capture_species_counter=s__DUSC01 sp008933895--2:gtdb_class_counter=:gtdb_domain_counter=:gtdb_family_counter=:gtdb_genus_counter=:gtdb_order_counter=:gtdb_phylum_counter=:gtdb_species_counter=:heptad_counter=MCP-36H--2:lbd_counter=:name=N62477:ref_name_counter=],(602e6d2c-5dd7-48fb-850e-8d91c205deb0_4@MCPsignal.38.99:5e-09[&&NHX:Sample=rhizpot3:Type=capture:capture_class=c__Gammaproteobacteria:capture_domain=d__Bacteria:capture_family=f__Burkholderiaceae:capture_genus=g__Achromobacter:capture_order=o__Burkholderiales:capture_phylum=p__Proteobacteria:capture_species=s__Achromobacter deleyi:heptad=MCP-36H],9ba8dd3f-ea1b-4fbc-b254-b87537eda501_6@MCPsignal.24.112:0.427232[&&NHX:Sample=rhizpot1:Type=capture:capture_class=c__Gammaproteobacteria:capture_domain=d__Bacteria:capture_family=f__Burkholderiaceae:capture_genus=g__Ramlibacter:capture_order=o__Burkholderiales:capture_phylum=p__Proteobacteria:capture_species=s__Ramlibacter sp013697775:heptad=MCP-40H])0:5e-09[&&NHX:Sample_counter=rhizpot1--1||rhizpot3--1:Type_counter=capture--2:capture_class_counter=c__Gammaproteobacteria--2:capture_domain_counter=d__Bacteria--2:capture_family_counter=f__Burkholderiaceae--2:capture_genus_counter=g__Achromobacter--1||g__Ramlibacter--1:capture_order_counter=o__Burkholderiales--2:capture_phylum_counter=p__Proteobacteria--2:capture_species_counter=s__Achromobacter deleyi--1||s__Ramlibacter sp013697775--1:gtdb_class_counter=:gtdb_domain_counter=:gtdb_family_counter=:gtdb_genus_counter=:gtdb_order_counter=:gtdb_phylum_counter=:gtdb_species_counter=:heptad_counter=MCP-36H--1||MCP-40H--1:lbd_counter=:name=N62480:ref_name_counter=])1:0.736824[&&NHX:Sample_counter=rhizpot1--1||rhizpot3--3:Type_counter=capture--4:capture_class_counter=c__Alphaproteobacteria--2||c__Gammaproteobacteria--2:capture_domain_counter=d__Bacteria--4:capture_family_counter=f__Burkholderiaceae--2||f__Rhizobiaceae--2:capture_genus_counter=g__Achromobacter--1||g__DUSC01--2||g__Ramlibacter--1:capture_order_counter=o__Burkholderiales--2||o__Rhizobiales--2:capture_phylum_counter=p__Proteobacteria--4:capture_species_counter=s__Achromobacter deleyi--1||s__DUSC01 sp008933895--2||s__Ramlibacter sp013697775--1:gtdb_class_counter=:gtdb_domain_counter=:gtdb_family_counter=:gtdb_genus_counter=:gtdb_order_counter=:gtdb_phylum_counter=:gtdb_species_counter=:heptad_counter=MCP-36H--3||MCP-40H--1:lbd_counter=:name=N62481:ref_name_counter=],((GB_GCA_005800795.1_protein.faa_SYEN01000253.1_3@PF00015_full_PFAM.1.115:0.95943[&&NHX:Type=GTDB:gtdb_class=c__Gammaproteobacteria:gtdb_domain=d__Bacteria:gtdb_family=f__SG8-41:gtdb_genus=g__UBA5216:gtdb_order=o__Burkholderiales:gtdb_phylum=p__Proteobacteria:gtdb_species=s__UBA5216 sp005800795:heptad=MCP-36H:species=d__Bacteria_p__Proteobacteria_c__Gammaproteobacteria_o__Burkholderiales_f__SG8-41_g__UBA5216_s__UBA5216 sp005800795],((RS_GCF_015762685.1_protein.faa_NZ_PEHF01000001.1_28@PF00015_full_PFAM.25.113:0.750202[&&NHX:Type=GTDB:gtdb_class=c__Gammaproteobacteria:gtdb_domain=d__Bacteria:gtdb_family=f__Enterobacteriaceae:gtdb_genus=g__Symbiopectobacterium:gtdb_order=o__Enterobacterales:gtdb_phylum=p__Proteobacteria:gtdb_species=s__Symbiopectobacterium sp015762685:heptad=MCP-36H:species=d__Bacteria_p__Proteobacteria_c__Gammaproteobacteria_o__Enterobacterales_f__Enterobacteriaceae_g__Symbiopectobacterium_s__Symbiopectobacterium sp015762685],GB_GCA_910578285.1_protein.faa_CAJTQL010000011.1_1@PF00015_full_PFAM.1.76:1.32852[&&NHX:Type=GTDB:gtdb_class=c__Campylobacteria:gtdb_domain=d__Bacteria:gtdb_family=f__Helicobacteraceae:gtdb_genus=g__NHYN01:gtdb_order=o__Campylobacterales:gtdb_phylum=p__Campylobacterota:gtdb_species=s__NHYN01 sp910578285:heptad=MCP-28H:species=d__Bacteria_p__Campylobacterota_c__Campylobacteria_o__Campylobacterales_f__Helicobacteraceae_g__NHYN01_s__NHYN01 sp910578285])0.913:0.644537[&&NHX:Sample_counter=:Type_counter=GTDB--2:capture_class_counter=:capture_domain_counter=:capture_family_counter=:capture_genus_counter=:capture_order_counter=:capture_phylum_counter=:capture_species_counter=:evoltype=D:gtdb_class_counter=c__Campylobacteria--1||c__Gammaproteobacteria--1:gtdb_domain_counter=d__Bacteria--2:gtdb_family_counter=f__Enterobacteriaceae--1||f__Helicobacteraceae--1:gtdb_genus_counter=g__NHYN01--1||g__Symbiopectobacterium--1:gtdb_order_counter=o__Campylobacterales--1||o__Enterobacterales--1:gtdb_phylum_counter=p__Campylobacterota--1||p__Proteobacteria--1:gtdb_species_counter=s__NHYN01 sp910578285--1||s__Symbiopectobacterium sp015762685--1:heptad_counter=MCP-28H--1||MCP-36H--1:lbd_counter=:lca=d__Bacteria:lca_tree=d__Bacteria:name=N62485:ref_name_counter=],0201ee26-4e57-5394-8862-43de9d917b1a_4@MCPsignal.30.98:0.686085[&&NHX:Sample=rhiztom3:Type=capture:capture_class=c__Gammaproteobacteria:capture_domain=d__Bacteria:capture_family=f__Burkholderiaceae:capture_genus=g__Trinickia:capture_order=o__Burkholderiales:capture_phylum=p__Proteobacteria:capture_species=s__Trinickia sp005280735:heptad=MCP-36H])0.847:0.408229[&&NHX:Sample_counter=rhiztom3--1:Type_counter=GTDB--2||capture--1:capture_class_counter=c__Gammaproteobacteria--1:capture_domain_counter=d__Bacteria--1:capture_family_counter=f__Burkholderiaceae--1:capture_genus_counter=g__Trinickia--1:capture_order_counter=o__Burkholderiales--1:capture_phylum_counter=p__Proteobacteria--1:capture_species_counter=s__Trinickia sp005280735--1:gtdb_class_counter=c__Campylobacteria--1||c__Gammaproteobacteria--1:gtdb_domain_counter=d__Bacteria--2:gtdb_family_counter=f__Enterobacteriaceae--1||f__Helicobacteraceae--1:gtdb_genus_counter=g__NHYN01--1||g__Symbiopectobacterium--1:gtdb_order_counter=o__Campylobacterales--1||o__Enterobacterales--1:gtdb_phylum_counter=p__Campylobacterota--1||p__Proteobacteria--1:gtdb_species_counter=s__NHYN01 sp910578285--1||s__Symbiopectobacterium sp015762685--1:heptad_counter=MCP-28H--1||MCP-36H--2:lbd_counter=:lca_tree=d__Bacteria:name=N62487:ref_name_counter=])0.735:0.113289[&&NHX:Sample_counter=rhiztom3--1:Type_counter=GTDB--3||capture--1:capture_class_counter=c__Gammaproteobacteria--1:capture_domain_counter=d__Bacteria--1:capture_family_counter=f__Burkholderiaceae--1:capture_genus_counter=g__Trinickia--1:capture_order_counter=o__Burkholderiales--1:capture_phylum_counter=p__Proteobacteria--1:capture_species_counter=s__Trinickia sp005280735--1:gtdb_class_counter=c__Campylobacteria--1||c__Gammaproteobacteria--2:gtdb_domain_counter=d__Bacteria--3:gtdb_family_counter=f__Enterobacteriaceae--1||f__Helicobacteraceae--1||f__SG8-41--1:gtdb_genus_counter=g__NHYN01--1||g__Symbiopectobacterium--1||g__UBA5216--1:gtdb_order_counter=o__Burkholderiales--1||o__Campylobacterales--1||o__Enterobacterales--1:gtdb_phylum_counter=p__Campylobacterota--1||p__Proteobacteria--2:gtdb_species_counter=s__NHYN01 sp910578285--1||s__Symbiopectobacterium sp015762685--1||s__UBA5216 sp005800795--1:heptad_counter=MCP-28H--1||MCP-36H--3:lbd_counter=:lca_tree=d__Bacteria:name=N62488:ref_name_counter=],((((b9e6ac29-a513-5d48-8ef1-8d3c369ce017_3@MCPsignal.1.182.239:0.0269077[&&NHX:Sample=rhizpot1:Type=capture:capture_class=c__Gammaproteobacteria:capture_domain=d__Bacteria:capture_family=f__Xanthomonadaceae:capture_genus=g__Stenotrophomonas:capture_order=o__Xanthomonadales:capture_phylum=p__Proteobacteria:capture_species=s__Stenotrophomonas sp002836635:heptad=MCP-36H],1c8afde0-aa66-4634-9181-b9cb31bca51b_3@MCPsignal.1.240.293:0.169554[&&NHX:Sample=rhizpot1:Type=capture:capture_class=c__Gammaproteobacteria:capture_domain=d__Bacteria:capture_family=f__Burkholderiaceae:capture_genus=g__Hydrogenophaga:capture_order=o__Burkholderiales:capture_phylum=p__Proteobacteria:capture_species=s__Hydrogenophaga sp002842215:heptad=MCP-36H])0.985:0.811795[&&NHX:Sample_counter=rhizpot1--2:Type_counter=capture--2:capture_class_counter=c__Gammaproteobacteria--2:capture_domain_counter=d__Bacteria--2:capture_family_counter=f__Burkholderiaceae--1||f__Xanthomonadaceae--1:capture_genus_counter=g__Hydrogenophaga--1||g__Stenotrophomonas--1:capture_order_counter=o__Burkholderiales--1||o__Xanthomonadales--1:capture_phylum_counter=p__Proteobacteria--2:capture_species_counter=s__Hydrogenophaga sp002842215--1||s__Stenotrophomonas sp002836635--1:gtdb_class_counter=:gtdb_domain_counter=:gtdb_family_counter=:gtdb_genus_counter=:gtdb_order_counter=:gtdb_phylum_counter=:gtdb_species_counter=:heptad_counter=MCP-36H--2:lbd_counter=:name=N62491:ref_name_counter=],((((1eeb2f17-5fb0-49b3-8f2c-9a98359c20fd_2@MCPsignal.18.86:0.0641657[&&NHX:Sample=rhizpot3:Type=capture:capture_class=c__Alphaproteobacteria:capture_domain=d__Bacteria:capture_family=f__Rhizobiaceae:capture_genus=g__Rhizobium:capture_order=o__Rhizobiales:capture_phylum=p__Proteobacteria:capture_species=s__Rhizobium grahamii_A:heptad=MCP-36H],358dd497-a3db-4388-af09-82a20b3cb78f_4@MCPsignal.24.87:0.0655104[&&NHX:Sample=rhizpot3:Type=capture:capture_class=c__Gammaproteobacteria:capture_domain=d__Bacteria:capture_family=f__Burkholderiaceae:capture_genus=g__Janthinobacterium:capture_order=o__Burkholderiales:capture_phylum=p__Proteobacteria:capture_species=s__Janthinobacterium sp000344615:heptad=MCP-36H])0.954:0.321931[&&NHX:Sample_counter=rhizpot3--2:Type_counter=capture--2:capture_class_counter=c__Alphaproteobacteria--1||c__Gammaproteobacteria--1:capture_domain_counter=d__Bacteria--2:capture_family_counter=f__Burkholderiaceae--1||f__Rhizobiaceae--1:capture_genus_counter=g__Janthinobacterium--1||g__Rhizobium--1:capture_order_counter=o__Burkholderiales--1||o__Rhizobiales--1:capture_phylum_counter=p__Proteobacteria--2:capture_species_counter=s__Janthinobacterium sp000344615--1||s__Rhizobium grahamii_A--1:gtdb_class_counter=:gtdb_domain_counter=:gtdb_family_counter=:gtdb_genus_counter=:gtdb_order_counter=:gtdb_phylum_counter=:gtdb_species_counter=:heptad_counter=MCP-36H--2:lbd_counter=:name=N62494:ref_name_counter=],(RS_GCF_001424045.1_protein.faa_NZ_LMQB01000004.1_74@PF00015_full_PFAM.7.70:1.57313[&&NHX:Type=GTDB:gtdb_class=c__Alphaproteobacteria:gtdb_domain=d__Bacteria:gtdb_family=f__Rhizobiaceae:gtdb_genus=g__Pararhizobium:gtdb_order=o__Rhizobiales:gtdb_phylum=p__Proteobacteria:gtdb_species=s__Pararhizobium sp001424045:heptad=MCP-36H:species=d__Bacteria_p__Proteobacteria_c__Alphaproteobacteria_o__Rhizobiales_f__Rhizobiaceae_g__Pararhizobium_s__Pararhizobium sp001424045],(77702ac8-6b90-47db-a646-0478df840f99_2@MCPsignal.24.88:0.552356[&&NHX:Sample=rhiztom1:Type=capture:capture_class=c__Gammaproteobacteria:capture_domain=d__Bacteria:capture_family=f__Burkholderiaceae:capture_genus=g__Acidovorax:capture_order=o__Burkholderiales:capture_phylum=p__Proteobacteria:capture_species=s__Acidovorax sp016783915:heptad=MCP-36H],8af4fe69-dad0-488a-b599-3bc478649593_1@MCPsignal.49.107:0.0887332[&&NHX:Sample=rhiztom3:Type=capture:capture_class=c__Gammaproteobacteria:capture_domain=d__Bacteria:capture_family=f__Burkholderiaceae:capture_genus=g__Pseudoduganella:capture_order=o__Burkholderiales:capture_phylum=p__Proteobacteria:capture_species=s__Pseudoduganella eburnea:heptad=MCP-36H])0.869:0.251016[&&NHX:Sample_counter=rhiztom1--1||rhiztom3--1:Type_counter=capture--2:capture_class_counter=c__Gammaproteobacteria--2:capture_domain_counter=d__Bacteria--2:capture_family_counter=f__Burkholderiaceae--2:capture_genus_counter=g__Acidovorax--1||g__Pseudoduganella--1:capture_order_counter=o__Burkholderiales--2:capture_phylum_counter=p__Proteobacteria--2:capture_species_counter=s__Acidovorax sp016783915--1||s__Pseudoduganella eburnea--1:gtdb_class_counter=:gtdb_domain_counter=:gtdb_family_counter=:gtdb_genus_counter=:gtdb_order_counter=:gtdb_phylum_counter=:gtdb_species_counter=:heptad_counter=MCP-36H--2:lbd_counter=:name=N62498:ref_name_counter=])0.795:0.19814[&&NHX:Sample_counter=rhiztom1--1||rhiztom3--1:Type_counter=GTDB--1||capture--2:capture_class_counter=c__Gammaproteobacteria--2:capture_domain_counter=d__Bacteria--2:capture_family_counter=f__Burkholderiaceae--2:capture_genus_counter=g__Acidovorax--1||g__Pseudoduganella--1:capture_order_counter=o__Burkholderiales--2:capture_phylum_counter=p__Proteobacteria--2:capture_species_counter=s__Acidovorax sp016783915--1||s__Pseudoduganella eburnea--1:gtdb_class_counter=c__Alphaproteobacteria--1:gtdb_domain_counter=d__Bacteria--1:gtdb_family_counter=f__Rhizobiaceae--1:gtdb_genus_counter=g__Pararhizobium--1:gtdb_order_counter=o__Rhizobiales--1:gtdb_phylum_counter=p__Proteobacteria--1:gtdb_species_counter=s__Pararhizobium sp001424045--1:heptad_counter=MCP-36H--3:lbd_counter=:lca_tree=s__Pararhizobium sp001424045:name=N62499:ref_name_counter=])0.583:0.10076[&&NHX:Sample_counter=rhizpot3--2||rhiztom1--1||rhiztom3--1:Type_counter=GTDB--1||capture--4:capture_class_counter=c__Alphaproteobacteria--1||c__Gammaproteobacteria--3:capture_domain_counter=d__Bacteria--4:capture_family_counter=f__Burkholderiaceae--3||f__Rhizobiaceae--1:capture_genus_counter=g__Acidovorax--1||g__Janthinobacterium--1||g__Pseudoduganella--1||g__Rhizobium--1:capture_order_counter=o__Burkholderiales--3||o__Rhizobiales--1:capture_phylum_counter=p__Proteobacteria--4:capture_species_counter=s__Acidovorax sp016783915--1||s__Janthinobacterium sp000344615--1||s__Pseudoduganella eburnea--1||s__Rhizobium grahamii_A--1:gtdb_class_counter=c__Alphaproteobacteria--1:gtdb_domain_counter=d__Bacteria--1:gtdb_family_counter=f__Rhizobiaceae--1:gtdb_genus_counter=g__Pararhizobium--1:gtdb_order_counter=o__Rhizobiales--1:gtdb_phylum_counter=p__Proteobacteria--1:gtdb_species_counter=s__Pararhizobium sp001424045--1:heptad_counter=MCP-36H--5:lbd_counter=:lca_tree=s__Pararhizobium sp001424045:name=N62500:ref_name_counter=],ed478b67-4c0d-42be-a6c0-ceedd1663619_6@MCPsignal.22.79:0.675529[&&NHX:Sample=rhiztom1:Type=capture:capture_class=c__Gammaproteobacteria:capture_domain=d__Bacteria:capture_family=f__Burkholderiaceae:capture_genus=g__JAFALK01:capture_order=o__Burkholderiales:capture_phylum=p__Proteobacteria:capture_species=s__JAFALK01 sp019234295:heptad=MCP-36H])0.948:0.402761[&&NHX:Sample_counter=rhizpot3--2||rhiztom1--2||rhiztom3--1:Type_counter=GTDB--1||capture--5:capture_class_counter=c__Alphaproteobacteria--1||c__Gammaproteobacteria--4:capture_domain_counter=d__Bacteria--5:capture_family_counter=f__Burkholderiaceae--4||f__Rhizobiaceae--1:capture_genus_counter=g__Acidovorax--1||g__JAFALK01--1||g__Janthinobacterium--1||g__Pseudoduganella--1||g__Rhizobium--1:capture_order_counter=o__Burkholderiales--4||o__Rhizobiales--1:capture_phylum_counter=p__Proteobacteria--5:capture_species_counter=s__Acidovorax sp016783915--1||s__JAFALK01 sp019234295--1||s__Janthinobacterium sp000344615--1||s__Pseudoduganella eburnea--1||s__Rhizobium grahamii_A--1:gtdb_class_counter=c__Alphaproteobacteria--1:gtdb_domain_counter=d__Bacteria--1:gtdb_family_counter=f__Rhizobiaceae--1:gtdb_genus_counter=g__Pararhizobium--1:gtdb_order_counter=o__Rhizobiales--1:gtdb_phylum_counter=p__Proteobacteria--1:gtdb_species_counter=s__Pararhizobium sp001424045--1:heptad_counter=MCP-36H--6:lbd_counter=:lca_tree=s__Pararhizobium sp001424045:name=N62502:ref_name_counter=],(d74c769f-fa83-44c4-b6c5-b21dd573bc7a_3@MCPsignal.4.69:0.993473[&&NHX:Sample=rhiztom3:Type=capture:besthit=70.8:bitscore=85.1:capture_class=c__Gammaproteobacteria:capture_domain=d__Bacteria:capture_family=f__Burkholderiaceae:capture_genus=g__Piscinibacter:capture_order=o__Burkholderiales:capture_phylum=p__Proteobacteria:capture_species=s__Piscinibacter sp016706565:evalue=6.69e-23:gapopen=1.0:heptad=MCP-36H:length=65.0:mismatch=17.0:qcovhsp=100.0:qend=65.0:qstart=1.0:ref_name=GB_GCA_005882155.1_protein.faa_VBCQ01000357.1_7@PF00015_full_PFAM.2.115:scovhsp=55.8:send=84.0:sstart=22.0],2f1e3df6-03ce-4f17-a9a4-842ed09764ca_4@MCPsignal.1.302.362:0.130306[&&NHX:Sample=rhizpot1:Type=capture:capture_class=c__Gammaproteobacteria:capture_domain=d__Bacteria:capture_family=f__Burkholderiaceae:capture_genus=g__Aquabacterium:capture_order=o__Burkholderiales:capture_phylum=p__Proteobacteria:capture_species=s__Aquabacterium sp002339015:heptad=MCP-36H])0.432:0.244604[&&NHX:Sample_counter=rhizpot1--1||rhiztom3--1:Type_counter=capture--2:besthit_avg=70.8:besthit_max=70.8:besthit_min=70.8:besthit_std=0:besthit_sum=70.8:bitscore_avg=85.1:bitscore_max=85.1:bitscore_min=85.1:bitscore_std=0:bitscore_sum=85.1:capture_class_counter=c__Gammaproteobacteria--2:capture_domain_counter=d__Bacteria--2:capture_family_counter=f__Burkholderiaceae--2:capture_genus_counter=g__Aquabacterium--1||g__Piscinibacter--1:capture_order_counter=o__Burkholderiales--2:capture_phylum_counter=p__Proteobacteria--2:capture_species_counter=s__Aquabacterium sp002339015--1||s__Piscinibacter sp016706565--1:evalue_avg=6.69e-23:evalue_max=6.69e-23:evalue_min=6.69e-23:evalue_std=0:evalue_sum=6.69e-23:gapopen_avg=1.0:gapopen_max=1.0:gapopen_min=1.0:gapopen_std=0:gapopen_sum=1.0:gtdb_class_counter=:gtdb_domain_counter=:gtdb_family_counter=:gtdb_genus_counter=:gtdb_order_counter=:gtdb_phylum_counter=:gtdb_species_counter=:heptad_counter=MCP-36H--2:lbd_counter=:length_avg=65.0:length_max=65.0:length_min=65.0:length_std=0:length_sum=65.0:mismatch_avg=17.0:mismatch_max=17.0:mismatch_min=17.0:mismatch_std=0:mismatch_sum=17.0:name=N62505:qcovhsp_avg=100.0:qcovhsp_max=100.0:qcovhsp_min=100.0:qcovhsp_std=0:qcovhsp_sum=100.0:qend_avg=65.0:qend_max=65.0:qend_min=65.0:qend_std=0:qend_sum=65.0:qstart_avg=1.0:qstart_max=1.0:qstart_min=1.0:qstart_std=0:qstart_sum=1.0:ref_name_counter=GB_GCA_005882155.1_protein.faa_VBCQ01000357.1_7@PF00015_full_PFAM.2.115--1:scovhsp_avg=55.8:scovhsp_max=55.8:scovhsp_min=55.8:scovhsp_std=0:scovhsp_sum=55.8:send_avg=84.0:send_max=84.0:send_min=84.0:send_std=0:send_sum=84.0:sstart_avg=22.0:sstart_max=22.0:sstart_min=22.0:sstart_std=0:sstart_sum=22.0])0.717:0.0783194[&&NHX:Sample_counter=rhizpot1--1||rhizpot3--2||rhiztom1--2||rhiztom3--2:Type_counter=GTDB--1||capture--7:besthit_avg=70.8:besthit_max=70.8:besthit_min=70.8:besthit_std=0:besthit_sum=70.8:bitscore_avg=85.1:bitscore_max=85.1:bitscore_min=85.1:bitscore_std=0:bitscore_sum=85.1:capture_class_counter=c__Alphaproteobacteria--1||c__Gammaproteobacteria--6:capture_domain_counter=d__Bacteria--7:capture_family_counter=f__Burkholderiaceae--6||f__Rhizobiaceae--1:capture_genus_counter=g__Acidovorax--1||g__Aquabacterium--1||g__JAFALK01--1||g__Janthinobacterium--1||g__Piscinibacter--1||g__Pseudoduganella--1||g__Rhizobium--1:capture_order_counter=o__Burkholderiales--6||o__Rhizobiales--1:capture_phylum_counter=p__Proteobacteria--7:capture_species_counter=s__Acidovorax sp016783915--1||s__Aquabacterium sp002339015--1||s__JAFALK01 sp019234295--1||s__Janthinobacterium sp000344615--1||s__Piscinibacter sp016706565--1||s__Pseudoduganella eburnea--1||s__Rhizobium grahamii_A--1:evalue_avg=6.69e-23:evalue_max=6.69e-23:evalue_min=6.69e-23:evalue_std=0:evalue_sum=6.69e-23:gapopen_avg=1.0:gapopen_max=1.0:gapopen_min=1.0:gapopen_std=0:gapopen_sum=1.0:gtdb_class_counter=c__Alphaproteobacteria--1:gtdb_domain_counter=d__Bacteria--1:gtdb_family_counter=f__Rhizobiaceae--1:gtdb_genus_counter=g__Pararhizobium--1:gtdb_order_counter=o__Rhizobiales--1:gtdb_phylum_counter=p__Proteobacteria--1:gtdb_species_counter=s__Pararhizobium sp001424045--1:heptad_counter=MCP-36H--8:lbd_counter=:lca_tree=s__Pararhizobium sp001424045:length_avg=65.0:length_max=65.0:length_min=65.0:length_std=0:length_sum=65.0:mismatch_avg=17.0:mismatch_max=17.0:mismatch_min=17.0:mismatch_std=0:mismatch_sum=17.0:name=N62506:qcovhsp_avg=100.0:qcovhsp_max=100.0:qcovhsp_min=100.0:qcovhsp_std=0:qcovhsp_sum=100.0:qend_avg=65.0:qend_max=65.0:qend_min=65.0:qend_std=0:qend_sum=65.0:qstart_avg=1.0:qstart_max=1.0:qstart_min=1.0:qstart_std=0:qstart_sum=1.0:ref_name_counter=GB_GCA_005882155.1_protein.faa_VBCQ01000357.1_7@PF00015_full_PFAM.2.115--1:scovhsp_avg=55.8:scovhsp_max=55.8:scovhsp_min=55.8:scovhsp_std=0:scovhsp_sum=55.8:send_avg=84.0:send_max=84.0:send_min=84.0:send_std=0:send_sum=84.0:sstart_avg=22.0:sstart_max=22.0:sstart_min=22.0:sstart_std=0:sstart_sum=22.0])0.28:0.198755[&&NHX:Sample_counter=rhizpot1--3||rhizpot3--2||rhiztom1--2||rhiztom3--2:Type_counter=GTDB--1||capture--9:besthit_avg=70.8:besthit_max=70.8:besthit_min=70.8:besthit_std=0:besthit_sum=70.8:bitscore_avg=85.1:bitscore_max=85.1:bitscore_min=85.1:bitscore_std=0:bitscore_sum=85.1:capture_class_counter=c__Alphaproteobacteria--1||c__Gammaproteobacteria--8:capture_domain_counter=d__Bacteria--9:capture_family_counter=f__Burkholderiaceae--7||f__Rhizobiaceae--1||f__Xanthomonadaceae--1:capture_genus_counter=g__Acidovorax--1||g__Aquabacterium--1||g__Hydrogenophaga--1||g__JAFALK01--1||g__Janthinobacterium--1||g__Piscinibacter--1||g__Pseudoduganella--1||g__Rhizobium--1||g__Stenotrophomonas--1:capture_order_counter=o__Burkholderiales--7||o__Rhizobiales--1||o__Xanthomonadales--1:capture_phylum_counter=p__Proteobacteria--9:capture_species_counter=s__Acidovorax sp016783915--1||s__Aquabacterium sp002339015--1||s__Hydrogenophaga sp002842215--1||s__JAFALK01 sp019234295--1||s__Janthinobacterium sp000344615--1||s__Piscinibacter sp016706565--1||s__Pseudoduganella eburnea--1||s__Rhizobium grahamii_A--1||s__Stenotrophomonas sp002836635--1:evalue_avg=6.69e-23:evalue_max=6.69e-23:evalue_min=6.69e-23:evalue_std=0:evalue_sum=6.69e-23:gapopen_avg=1.0:gapopen_max=1.0:gapopen_min=1.0:gapopen_std=0:gapopen_sum=1.0:gtdb_class_counter=c__Alphaproteobacteria--1:gtdb_domain_counter=d__Bacteria--1:gtdb_family_counter=f__Rhizobiaceae--1:gtdb_genus_counter=g__Pararhizobium--1:gtdb_order_counter=o__Rhizobiales--1:gtdb_phylum_counter=p__Proteobacteria--1:gtdb_species_counter=s__Pararhizobium sp001424045--1:heptad_counter=MCP-36H--10:lbd_counter=:lca_tree=s__Pararhizobium sp001424045:length_avg=65.0:length_max=65.0:length_min=65.0:length_std=0:length_sum=65.0:mismatch_avg=17.0:mismatch_max=17.0:mismatch_min=17.0:mismatch_std=0:mismatch_sum=17.0:name=N62507:qcovhsp_avg=100.0:qcovhsp_max=100.0:qcovhsp_min=100.0:qcovhsp_std=0:qcovhsp_sum=100.0:qend_avg=65.0:qend_max=65.0:qend_min=65.0:qend_std=0:qend_sum=65.0:qstart_avg=1.0:qstart_max=1.0:qstart_min=1.0:qstart_std=0:qstart_sum=1.0:ref_name_counter=GB_GCA_005882155.1_protein.faa_VBCQ01000357.1_7@PF00015_full_PFAM.2.115--1:scovhsp_avg=55.8:scovhsp_max=55.8:scovhsp_min=55.8:scovhsp_std=0:scovhsp_sum=55.8:send_avg=84.0:send_max=84.0:send_min=84.0:send_std=0:send_sum=84.0:sstart_avg=22.0:sstart_max=22.0:sstart_min=22.0:sstart_std=0:sstart_sum=22.0],(RS_GCF_001428665.1_protein.faa_NZ_LMIJ01000028.1_87@PF00015_full_PFAM.1.44:0.426969[&&NHX:Type=GTDB:gtdb_class=c__Gammaproteobacteria:gtdb_domain=d__Bacteria:gtdb_family=f__Burkholderiaceae:gtdb_genus=g__Acidovorax:gtdb_order=o__Burkholderiales:gtdb_phylum=p__Proteobacteria:gtdb_species=s__Acidovorax sp001428665:heptad=MCP-36H:species=d__Bacteria_p__Proteobacteria_c__Gammaproteobacteria_o__Burkholderiales_f__Burkholderiaceae_g__Acidovorax_s__Acidovorax sp001428665],b464a478-6100-48b6-b4ae-4bfaf1a896bf_6@MCPsignal.5.61:0.938991[&&NHX:Sample=rhizpot1:Type=capture:capture_class=c__Gammaproteobacteria:capture_domain=d__Bacteria:capture_family=f__Burkholderiaceae:capture_genus=g__Ideonella:capture_order=o__Burkholderiales:capture_phylum=p__Proteobacteria:capture_species=s__Ideonella sp016213265:heptad=MCP-36H])0.923:0.627932[&&NHX:Sample_counter=rhizpot1--1:Type_counter=GTDB--1||capture--1:capture_class_counter=c__Gammaproteobacteria--1:capture_domain_counter=d__Bacteria--1:capture_family_counter=f__Burkholderiaceae--1:capture_genus_counter=g__Ideonella--1:capture_order_counter=o__Burkholderiales--1:capture_phylum_counter=p__Proteobacteria--1:capture_species_counter=s__Ideonella sp016213265--1:gtdb_class_counter=c__Gammaproteobacteria--1:gtdb_domain_counter=d__Bacteria--1:gtdb_family_counter=f__Burkholderiaceae--1:gtdb_genus_counter=g__Acidovorax--1:gtdb_order_counter=o__Burkholderiales--1:gtdb_phylum_counter=p__Proteobacteria--1:gtdb_species_counter=s__Acidovorax sp001428665--1:heptad_counter=MCP-36H--2:lbd_counter=:lca_tree=s__Acidovorax sp001428665:name=N62510:ref_name_counter=])0.198:0.257444[&&NHX:Sample_counter=rhizpot1--4||rhizpot3--2||rhiztom1--2||rhiztom3--2:Type_counter=GTDB--2||capture--10:besthit_avg=70.8:besthit_max=70.8:besthit_min=70.8:besthit_std=0:besthit_sum=70.8:bitscore_avg=85.1:bitscore_max=85.1:bitscore_min=85.1:bitscore_std=0:bitscore_sum=85.1:capture_class_counter=c__Alphaproteobacteria--1||c__Gammaproteobacteria--9:capture_domain_counter=d__Bacteria--10:capture_family_counter=f__Burkholderiaceae--8||f__Rhizobiaceae--1||f__Xanthomonadaceae--1:capture_genus_counter=g__Acidovorax--1||g__Aquabacterium--1||g__Hydrogenophaga--1||g__Ideonella--1||g__JAFALK01--1||g__Janthinobacterium--1||g__Piscinibacter--1||g__Pseudoduganella--1||g__Rhizobium--1||g__Stenotrophomonas--1:capture_order_counter=o__Burkholderiales--8||o__Rhizobiales--1||o__Xanthomonadales--1:capture_phylum_counter=p__Proteobacteria--10:capture_species_counter=s__Acidovorax sp016783915--1||s__Aquabacterium sp002339015--1||s__Hydrogenophaga sp002842215--1||s__Ideonella sp016213265--1||s__JAFALK01 sp019234295--1||s__Janthinobacterium sp000344615--1||s__Piscinibacter sp016706565--1||s__Pseudoduganella eburnea--1||s__Rhizobium grahamii_A--1||s__Stenotrophomonas sp002836635--1:evalue_avg=6.69e-23:evalue_max=6.69e-23:evalue_min=6.69e-23:evalue_std=0:evalue_sum=6.69e-23:gapopen_avg=1.0:gapopen_max=1.0:gapopen_min=1.0:gapopen_std=0:gapopen_sum=1.0:gtdb_class_counter=c__Alphaproteobacteria--1||c__Gammaproteobacteria--1:gtdb_domain_counter=d__Bacteria--2:gtdb_family_counter=f__Burkholderiaceae--1||f__Rhizobiaceae--1:gtdb_genus_counter=g__Acidovorax--1||g__Pararhizobium--1:gtdb_order_counter=o__Burkholderiales--1||o__Rhizobiales--1:gtdb_phylum_counter=p__Proteobacteria--2:gtdb_species_counter=s__Acidovorax sp001428665--1||s__Pararhizobium sp001424045--1:heptad_counter=MCP-36H--12:lbd_counter=:lca_tree=p__Proteobacteria:length_avg=65.0:length_max=65.0:length_min=65.0:length_std=0:length_sum=65.0:mismatch_avg=17.0:mismatch_max=17.0:mismatch_min=17.0:mismatch_std=0:mismatch_sum=17.0:name=N62511:qcovhsp_avg=100.0:qcovhsp_max=100.0:qcovhsp_min=100.0:qcovhsp_std=0:qcovhsp_sum=100.0:qend_avg=65.0:qend_max=65.0:qend_min=65.0:qend_std=0:qend_sum=65.0:qstart_avg=1.0:qstart_max=1.0:qstart_min=1.0:qstart_std=0:qstart_sum=1.0:ref_name_counter=GB_GCA_005882155.1_protein.faa_VBCQ01000357.1_7@PF00015_full_PFAM.2.115--1:scovhsp_avg=55.8:scovhsp_max=55.8:scovhsp_min=55.8:scovhsp_std=0:scovhsp_sum=55.8:send_avg=84.0:send_max=84.0:send_min=84.0:send_std=0:send_sum=84.0:sstart_avg=22.0:sstart_max=22.0:sstart_min=22.0:sstart_std=0:sstart_sum=22.0],(RS_GCF_000785435.2_protein.faa_NZ_JTDB02000010.1_29@PF00015_full_PFAM.3.90:1.77132[&&NHX:Type=GTDB:gtdb_class=c__Gammaproteobacteria:gtdb_domain=d__Bacteria:gtdb_family=f__Burkholderiaceae:gtdb_genus=g__Paraburkholderia:gtdb_order=o__Burkholderiales:gtdb_phylum=p__Proteobacteria:gtdb_species=s__Paraburkholderia sacchari:heptad=MCP-36H:species=d__Bacteria_p__Proteobacteria_c__Gammaproteobacteria_o__Burkholderiales_f__Burkholderiaceae_g__Paraburkholderia_s__Paraburkholderia sacchari],(1e5db1d8-56b9-468a-a17a-6888ad54e7e0_3@MCPsignal.160.223:0.584783[&&NHX:Sample=rhizpot3:Type=capture:capture_class=c__Gammaproteobacteria:capture_domain=d__Bacteria:capture_family=f__Burkholderiaceae:capture_genus=g__WAJ17:capture_order=o__Burkholderiales:capture_phylum=p__Proteobacteria:capture_species=s__WAJ17 sp019234815:heptad=MCP-36H],(RS_GCF_000382345.1_protein.faa_NZ_KB908149.1_11@PF00015_full_PFAM.125.240:0.550067[&&NHX:Type=GTDB:gtdb_class=c__Gammaproteobacteria:gtdb_domain=d__Bacteria:gtdb_family=f__Burkholderiaceae:gtdb_genus=g__Massilia:gtdb_order=o__Burkholderiales:gtdb_phylum=p__Proteobacteria:gtdb_species=s__Massilia niastensis:heptad=MCP-36H:species=d__Bacteria_p__Proteobacteria_c__Gammaproteobacteria_o__Burkholderiales_f__Burkholderiaceae_g__Massilia_s__Massilia niastensis],(8a46cd98-d739-4db3-a30d-7a357bdcd162_4@MCPsignal.52.130:0.00333466[&&NHX:Sample=rhizpot2:Type=capture:capture_class=c__Gammaproteobacteria:capture_domain=d__Bacteria:capture_family=f__Enterobacteriaceae:capture_genus=g__Dickeya:capture_order=o__Enterobacterales:capture_phylum=p__Proteobacteria:capture_species=s__Dickeya aquatica:heptad=MCP-36H],(5375f2a1-dfae-40b7-9881-28d93a57ecca_1@MCPsignal.46.113:0.203837[&&NHX:Sample=rhizpot3:Type=capture:capture_class=c__Gammaproteobacteria:capture_domain=d__Bacteria:capture_family=f__Burkholderiaceae:capture_genus=g__Rhizobacter:capture_order=o__Burkholderiales:capture_phylum=p__Proteobacteria:capture_species=s__Rhizobacter gummiphilus:heptad=MCP-36H],33b41626-5edc-446d-a486-b7d737fe4340_5@MCPsignal.23.112:0.0128002[&&NHX:Sample=rhizpot3:Type=capture:capture_class=c__Actinomycetia:capture_domain=d__Bacteria:capture_family=f__Micromonosporaceae:capture_genus=g__Actinoplanes:capture_order=o__Mycobacteriales:capture_phylum=p__Actinobacteriota:capture_species=s__Actinoplanes deccanensis:heptad=MCP-36H])0.632:0.00844208[&&NHX:Sample_counter=rhizpot3--2:Type_counter=capture--2:capture_class_counter=c__Actinomycetia--1||c__Gammaproteobacteria--1:capture_domain_counter=d__Bacteria--2:capture_family_counter=f__Burkholderiaceae--1||f__Micromonosporaceae--1:capture_genus_counter=g__Actinoplanes--1||g__Rhizobacter--1:capture_order_counter=o__Burkholderiales--1||o__Mycobacteriales--1:capture_phylum_counter=p__Actinobacteriota--1||p__Proteobacteria--1:capture_species_counter=s__Actinoplanes deccanensis--1||s__Rhizobacter gummiphilus--1:gtdb_class_counter=:gtdb_domain_counter=:gtdb_family_counter=:gtdb_genus_counter=:gtdb_order_counter=:gtdb_phylum_counter=:gtdb_species_counter=:heptad_counter=MCP-36H--2:lbd_counter=:name=N62518:ref_name_counter=])0.992:0.959314[&&NHX:Sample_counter=rhizpot2--1||rhizpot3--2:Type_counter=capture--3:capture_class_counter=c__Actinomycetia--1||c__Gammaproteobacteria--2:capture_domain_counter=d__Bacteria--3:capture_family_counter=f__Burkholderiaceae--1||f__Enterobacteriaceae--1||f__Micromonosporaceae--1:capture_genus_counter=g__Actinoplanes--1||g__Dickeya--1||g__Rhizobacter--1:capture_order_counter=o__Burkholderiales--1||o__Enterobacterales--1||o__Mycobacteriales--1:capture_phylum_counter=p__Actinobacteriota--1||p__Proteobacteria--2:capture_species_counter=s__Actinoplanes deccanensis--1||s__Dickeya aquatica--1||s__Rhizobacter gummiphilus--1:gtdb_class_counter=:gtdb_domain_counter=:gtdb_family_counter=:gtdb_genus_counter=:gtdb_order_counter=:gtdb_phylum_counter=:gtdb_species_counter=:heptad_counter=MCP-36H--3:lbd_counter=:name=N62519:ref_name_counter=])0.686:0.461973[&&NHX:Sample_counter=rhizpot2--1||rhizpot3--2:Type_counter=GTDB--1||capture--3:capture_class_counter=c__Actinomycetia--1||c__Gammaproteobacteria--2:capture_domain_counter=d__Bacteria--3:capture_family_counter=f__Burkholderiaceae--1||f__Enterobacteriaceae--1||f__Micromonosporaceae--1:capture_genus_counter=g__Actinoplanes--1||g__Dickeya--1||g__Rhizobacter--1:capture_order_counter=o__Burkholderiales--1||o__Enterobacterales--1||o__Mycobacteriales--1:capture_phylum_counter=p__Actinobacteriota--1||p__Proteobacteria--2:capture_species_counter=s__Actinoplanes deccanensis--1||s__Dickeya aquatica--1||s__Rhizobacter gummiphilus--1:gtdb_class_counter=c__Gammaproteobacteria--1:gtdb_domain_counter=d__Bacteria--1:gtdb_family_counter=f__Burkholderiaceae--1:gtdb_genus_counter=g__Massilia--1:gtdb_order_counter=o__Burkholderiales--1:gtdb_phylum_counter=p__Proteobacteria--1:gtdb_species_counter=s__Massilia niastensis--1:heptad_counter=MCP-36H--4:lbd_counter=:lca_tree=s__Massilia niastensis:name=N62520:ref_name_counter=])0.885:0.408641[&&NHX:Sample_counter=rhizpot2--1||rhizpot3--3:Type_counter=GTDB--1||capture--4:capture_class_counter=c__Actinomycetia--1||c__Gammaproteobacteria--3:capture_domain_counter=d__Bacteria--4:capture_family_counter=f__Burkholderiaceae--2||f__Enterobacteriaceae--1||f__Micromonosporaceae--1:capture_genus_counter=g__Actinoplanes--1||g__Dickeya--1||g__Rhizobacter--1||g__WAJ17--1:capture_order_counter=o__Burkholderiales--2||o__Enterobacterales--1||o__Mycobacteriales--1:capture_phylum_counter=p__Actinobacteriota--1||p__Proteobacteria--3:capture_species_counter=s__Actinoplanes deccanensis--1||s__Dickeya aquatica--1||s__Rhizobacter gummiphilus--1||s__WAJ17 sp019234815--1:gtdb_class_counter=c__Gammaproteobacteria--1:gtdb_domain_counter=d__Bacteria--1:gtdb_family_counter=f__Burkholderiaceae--1:gtdb_genus_counter=g__Massilia--1:gtdb_order_counter=o__Burkholderiales--1:gtdb_phylum_counter=p__Proteobacteria--1:gtdb_species_counter=s__Massilia niastensis--1:heptad_counter=MCP-36H--5:lbd_counter=:lca_tree=s__Massilia niastensis:name=N62521:ref_name_counter=])0.135:0.197769[&&NHX:Sample_counter=rhizpot2--1||rhizpot3--3:Type_counter=GTDB--2||capture--4:capture_class_counter=c__Actinomycetia--1||c__Gammaproteobacteria--3:capture_domain_counter=d__Bacteria--4:capture_family_counter=f__Burkholderiaceae--2||f__Enterobacteriaceae--1||f__Micromonosporaceae--1:capture_genus_counter=g__Actinoplanes--1||g__Dickeya--1||g__Rhizobacter--1||g__WAJ17--1:capture_order_counter=o__Burkholderiales--2||o__Enterobacterales--1||o__Mycobacteriales--1:capture_phylum_counter=p__Actinobacteriota--1||p__Proteobacteria--3:capture_species_counter=s__Actinoplanes deccanensis--1||s__Dickeya aquatica--1||s__Rhizobacter gummiphilus--1||s__WAJ17 sp019234815--1:gtdb_class_counter=c__Gammaproteobacteria--2:gtdb_domain_counter=d__Bacteria--2:gtdb_family_counter=f__Burkholderiaceae--2:gtdb_genus_counter=g__Massilia--1||g__Paraburkholderia--1:gtdb_order_counter=o__Burkholderiales--2:gtdb_phylum_counter=p__Proteobacteria--2:gtdb_species_counter=s__Massilia niastensis--1||s__Paraburkholderia sacchari--1:heptad_counter=MCP-36H--6:lbd_counter=:lca_tree=f__Burkholderiaceae:name=N62522:ref_name_counter=])0.895:0.222762[&&NHX:Sample_counter=rhizpot1--4||rhizpot2--1||rhizpot3--5||rhiztom1--2||rhiztom3--2:Type_counter=GTDB--4||capture--14:besthit_avg=70.8:besthit_max=70.8:besthit_min=70.8:besthit_std=0:besthit_sum=70.8:bitscore_avg=85.1:bitscore_max=85.1:bitscore_min=85.1:bitscore_std=0:bitscore_sum=85.1:capture_class_counter=c__Actinomycetia--1||c__Alphaproteobacteria--1||c__Gammaproteobacteria--12:capture_domain_counter=d__Bacteria--14:capture_family_counter=f__Burkholderiaceae--10||f__Enterobacteriaceae--1||f__Micromonosporaceae--1||f__Rhizobiaceae--1||f__Xanthomonadaceae--1:capture_genus_counter=g__Acidovorax--1||g__Actinoplanes--1||g__Aquabacterium--1||g__Dickeya--1||g__Hydrogenophaga--1||g__Ideonella--1||g__JAFALK01--1||g__Janthinobacterium--1||g__Piscinibacter--1||g__Pseudoduganella--1||g__Rhizobacter--1||g__Rhizobium--1||g__Stenotrophomonas--1||g__WAJ17--1:capture_order_counter=o__Burkholderiales--10||o__Enterobacterales--1||o__Mycobacteriales--1||o__Rhizobiales--1||o__Xanthomonadales--1:capture_phylum_counter=p__Actinobacteriota--1||p__Proteobacteria--13:capture_species_counter=s__Acidovorax sp016783915--1||s__Actinoplanes deccanensis--1||s__Aquabacterium sp002339015--1||s__Dickeya aquatica--1||s__Hydrogenophaga sp002842215--1||s__Ideonella sp016213265--1||s__JAFALK01 sp019234295--1||s__Janthinobacterium sp000344615--1||s__Piscinibacter sp016706565--1||s__Pseudoduganella eburnea--1||s__Rhizobacter gummiphilus--1||s__Rhizobium grahamii_A--1||s__Stenotrophomonas sp002836635--1||s__WAJ17 sp019234815--1:evalue_avg=6.69e-23:evalue_max=6.69e-23:evalue_min=6.69e-23:evalue_std=0:evalue_sum=6.69e-23:gapopen_avg=1.0:gapopen_max=1.0:gapopen_min=1.0:gapopen_std=0:gapopen_sum=1.0:gtdb_class_counter=c__Alphaproteobacteria--1||c__Gammaproteobacteria--3:gtdb_domain_counter=d__Bacteria--4:gtdb_family_counter=f__Burkholderiaceae--3||f__Rhizobiaceae--1:gtdb_genus_counter=g__Acidovorax--1||g__Massilia--1||g__Paraburkholderia--1||g__Pararhizobium--1:gtdb_order_counter=o__Burkholderiales--3||o__Rhizobiales--1:gtdb_phylum_counter=p__Proteobacteria--4:gtdb_species_counter=s__Acidovorax sp001428665--1||s__Massilia niastensis--1||s__Paraburkholderia sacchari--1||s__Pararhizobium sp001424045--1:heptad_counter=MCP-36H--18:lbd_counter=:lca_tree=p__Proteobacteria:length_avg=65.0:length_max=65.0:length_min=65.0:length_std=0:length_sum=65.0:mismatch_avg=17.0:mismatch_max=17.0:mismatch_min=17.0:mismatch_std=0:mismatch_sum=17.0:name=N62523:qcovhsp_avg=100.0:qcovhsp_max=100.0:qcovhsp_min=100.0:qcovhsp_std=0:qcovhsp_sum=100.0:qend_avg=65.0:qend_max=65.0:qend_min=65.0:qend_std=0:qend_sum=65.0:qstart_avg=1.0:qstart_max=1.0:qstart_min=1.0:qstart_std=0:qstart_sum=1.0:ref_name_counter=GB_GCA_005882155.1_protein.faa_VBCQ01000357.1_7@PF00015_full_PFAM.2.115--1:scovhsp_avg=55.8:scovhsp_max=55.8:scovhsp_min=55.8:scovhsp_std=0:scovhsp_sum=55.8:send_avg=84.0:send_max=84.0:send_min=84.0:send_std=0:send_sum=84.0:sstart_avg=22.0:sstart_max=22.0:sstart_min=22.0:sstart_std=0:sstart_sum=22.0])0.115:0.0375108[&&NHX:Sample_counter=rhizpot1--4||rhizpot2--1||rhizpot3--5||rhiztom1--2||rhiztom3--3:Type_counter=GTDB--7||capture--15:besthit_avg=70.8:besthit_max=70.8:besthit_min=70.8:besthit_std=0:besthit_sum=70.8:bitscore_avg=85.1:bitscore_max=85.1:bitscore_min=85.1:bitscore_std=0:bitscore_sum=85.1:capture_class_counter=c__Actinomycetia--1||c__Alphaproteobacteria--1||c__Gammaproteobacteria--13:capture_domain_counter=d__Bacteria--15:capture_family_counter=f__Burkholderiaceae--11||f__Enterobacteriaceae--1||f__Micromonosporaceae--1||f__Rhizobiaceae--1||f__Xanthomonadaceae--1:capture_genus_counter=g__Acidovorax--1||g__Actinoplanes--1||g__Aquabacterium--1||g__Dickeya--1||g__Hydrogenophaga--1||g__Ideonella--1||g__JAFALK01--1||g__Janthinobacterium--1||g__Piscinibacter--1||g__Pseudoduganella--1||g__Rhizobacter--1||g__Rhizobium--1||g__Stenotrophomonas--1||g__Trinickia--1||g__WAJ17--1:capture_order_counter=o__Burkholderiales--11||o__Enterobacterales--1||o__Mycobacteriales--1||o__Rhizobiales--1||o__Xanthomonadales--1:capture_phylum_counter=p__Actinobacteriota--1||p__Proteobacteria--14:capture_species_counter=s__Acidovorax sp016783915--1||s__Actinoplanes deccanensis--1||s__Aquabacterium sp002339015--1||s__Dickeya aquatica--1||s__Hydrogenophaga sp002842215--1||s__Ideonella sp016213265--1||s__JAFALK01 sp019234295--1||s__Janthinobacterium sp000344615--1||s__Piscinibacter sp016706565--1||s__Pseudoduganella eburnea--1||s__Rhizobacter gummiphilus--1||s__Rhizobium grahamii_A--1||s__Stenotrophomonas sp002836635--1||s__Trinickia sp005280735--1||s__WAJ17 sp019234815--1:evalue_avg=6.69e-23:evalue_max=6.69e-23:evalue_min=6.69e-23:evalue_std=0:evalue_sum=6.69e-23:gapopen_avg=1.0:gapopen_max=1.0:gapopen_min=1.0:gapopen_std=0:gapopen_sum=1.0:gtdb_class_counter=c__Alphaproteobacteria--1||c__Campylobacteria--1||c__Gammaproteobacteria--5:gtdb_domain_counter=d__Bacteria--7:gtdb_family_counter=f__Burkholderiaceae--3||f__Enterobacteriaceae--1||f__Helicobacteraceae--1||f__Rhizobiaceae--1||f__SG8-41--1:gtdb_genus_counter=g__Acidovorax--1||g__Massilia--1||g__NHYN01--1||g__Paraburkholderia--1||g__Pararhizobium--1||g__Symbiopectobacterium--1||g__UBA5216--1:gtdb_order_counter=o__Burkholderiales--4||o__Campylobacterales--1||o__Enterobacterales--1||o__Rhizobiales--1:gtdb_phylum_counter=p__Campylobacterota--1||p__Proteobacteria--6:gtdb_species_counter=s__Acidovorax sp001428665--1||s__Massilia niastensis--1||s__NHYN01 sp910578285--1||s__Paraburkholderia sacchari--1||s__Pararhizobium sp001424045--1||s__Symbiopectobacterium sp015762685--1||s__UBA5216 sp005800795--1:heptad_counter=MCP-28H--1||MCP-36H--21:lbd_counter=:lca_tree=d__Bacteria:length_avg=65.0:length_max=65.0:length_min=65.0:length_std=0:length_sum=65.0:mismatch_avg=17.0:mismatch_max=17.0:mismatch_min=17.0:mismatch_std=0:mismatch_sum=17.0:name=N62524:qcovhsp_avg=100.0:qcovhsp_max=100.0:qcovhsp_min=100.0:qcovhsp_std=0:qcovhsp_sum=100.0:qend_avg=65.0:qend_max=65.0:qend_min=65.0:qend_std=0:qend_sum=65.0:qstart_avg=1.0:qstart_max=1.0:qstart_min=1.0:qstart_std=0:qstart_sum=1.0:ref_name_counter=GB_GCA_005882155.1_protein.faa_VBCQ01000357.1_7@PF00015_full_PFAM.2.115--1:scovhsp_avg=55.8:scovhsp_max=55.8:scovhsp_min=55.8:scovhsp_std=0:scovhsp_sum=55.8:send_avg=84.0:send_max=84.0:send_min=84.0:send_std=0:send_sum=84.0:sstart_avg=22.0:sstart_max=22.0:sstart_min=22.0:sstart_std=0:sstart_sum=22.0])0.878:0.12365[&&NHX:Sample_counter=rhizpot1--5||rhizpot2--1||rhizpot3--8||rhiztom1--2||rhiztom3--3:Type_counter=GTDB--7||capture--19:besthit_avg=70.8:besthit_max=70.8:besthit_min=70.8:besthit_std=0:besthit_sum=70.8:bitscore_avg=85.1:bitscore_max=85.1:bitscore_min=85.1:bitscore_std=0:bitscore_sum=85.1:capture_class_counter=c__Actinomycetia--1||c__Alphaproteobacteria--3||c__Gammaproteobacteria--15:capture_domain_counter=d__Bacteria--19:capture_family_counter=f__Burkholderiaceae--13||f__Enterobacteriaceae--1||f__Micromonosporaceae--1||f__Rhizobiaceae--3||f__Xanthomonadaceae--1:capture_genus_counter=g__Achromobacter--1||g__Acidovorax--1||g__Actinoplanes--1||g__Aquabacterium--1||g__DUSC01--2||g__Dickeya--1||g__Hydrogenophaga--1||g__Ideonella--1||g__JAFALK01--1||g__Janthinobacterium--1||g__Piscinibacter--1||g__Pseudoduganella--1||g__Ramlibacter--1||g__Rhizobacter--1||g__Rhizobium--1||g__Stenotrophomonas--1||g__Trinickia--1||g__WAJ17--1:capture_order_counter=o__Burkholderiales--13||o__Enterobacterales--1||o__Mycobacteriales--1||o__Rhizobiales--3||o__Xanthomonadales--1:capture_phylum_counter=p__Actinobacteriota--1||p__Proteobacteria--18:capture_species_counter=s__Achromobacter deleyi--1||s__Acidovorax sp016783915--1||s__Actinoplanes deccanensis--1||s__Aquabacterium sp002339015--1||s__DUSC01 sp008933895--2||s__Dickeya aquatica--1||s__Hydrogenophaga sp002842215--1||s__Ideonella sp016213265--1||s__JAFALK01 sp019234295--1||s__Janthinobacterium sp000344615--1||s__Piscinibacter sp016706565--1||s__Pseudoduganella eburnea--1||s__Ramlibacter sp013697775--1||s__Rhizobacter gummiphilus--1||s__Rhizobium grahamii_A--1||s__Stenotrophomonas sp002836635--1||s__Trinickia sp005280735--1||s__WAJ17 sp019234815--1:evalue_avg=6.69e-23:evalue_max=6.69e-23:evalue_min=6.69e-23:evalue_std=0:evalue_sum=6.69e-23:gapopen_avg=1.0:gapopen_max=1.0:gapopen_min=1.0:gapopen_std=0:gapopen_sum=1.0:gtdb_class_counter=c__Alphaproteobacteria--1||c__Campylobacteria--1||c__Gammaproteobacteria--5:gtdb_domain_counter=d__Bacteria--7:gtdb_family_counter=f__Burkholderiaceae--3||f__Enterobacteriaceae--1||f__Helicobacteraceae--1||f__Rhizobiaceae--1||f__SG8-41--1:gtdb_genus_counter=g__Acidovorax--1||g__Massilia--1||g__NHYN01--1||g__Paraburkholderia--1||g__Pararhizobium--1||g__Symbiopectobacterium--1||g__UBA5216--1:gtdb_order_counter=o__Burkholderiales--4||o__Campylobacterales--1||o__Enterobacterales--1||o__Rhizobiales--1:gtdb_phylum_counter=p__Campylobacterota--1||p__Proteobacteria--6:gtdb_species_counter=s__Acidovorax sp001428665--1||s__Massilia niastensis--1||s__NHYN01 sp910578285--1||s__Paraburkholderia sacchari--1||s__Pararhizobium sp001424045--1||s__Symbiopectobacterium sp015762685--1||s__UBA5216 sp005800795--1:heptad_counter=MCP-28H--1||MCP-36H--24||MCP-40H--1:lbd_counter=:lca_tree=d__Bacteria:length_avg=65.0:length_max=65.0:length_min=65.0:length_std=0:length_sum=65.0:mismatch_avg=17.0:mismatch_max=17.0:mismatch_min=17.0:mismatch_std=0:mismatch_sum=17.0:name=N62525:qcovhsp_avg=100.0:qcovhsp_max=100.0:qcovhsp_min=100.0:qcovhsp_std=0:qcovhsp_sum=100.0:qend_avg=65.0:qend_max=65.0:qend_min=65.0:qend_std=0:qend_sum=65.0:qstart_avg=1.0:qstart_max=1.0:qstart_min=1.0:qstart_std=0:qstart_sum=1.0:ref_name_counter=GB_GCA_005882155.1_protein.faa_VBCQ01000357.1_7@PF00015_full_PFAM.2.115--1:scovhsp_avg=55.8:scovhsp_max=55.8:scovhsp_min=55.8:scovhsp_std=0:scovhsp_sum=55.8:send_avg=84.0:send_max=84.0:send_min=84.0:send_std=0:send_sum=84.0:sstart_avg=22.0:sstart_max=22.0:sstart_min=22.0:sstart_std=0:sstart_sum=22.0],(((((((bcf2ea4e-adbf-4d3f-bbc1-7fad88d796e7_4@MCPsignal.22.78:0.0894579[&&NHX:Sample=rhiztom3:Type=capture:capture_class=c__Alphaproteobacteria:capture_domain=d__Bacteria:capture_family=f__Caulobacteraceae:capture_genus=g__Brevundimonas:capture_order=o__Caulobacterales:capture_phylum=p__Proteobacteria:capture_species=s__Brevundimonas sp002484265:heptad=MCP-36H],(4d371744-f69c-445e-b0d4-8b0e2d88ec25_6@MCPsignal.1.404.455:5e-09[&&NHX:Sample=rhiztom1:Type=capture:capture_class=c__Alphaproteobacteria:capture_domain=d__Bacteria:capture_family=f__Caulobacteraceae:capture_genus=g__Brevundimonas:capture_order=o__Caulobacterales:capture_phylum=p__Proteobacteria:capture_species=s__Brevundimonas subvibrioides:heptad=MCP-36H],8dc79d61-55e1-498d-93a2-6c48f02532c2_5@MCPsignal.1.95.143:0.0754531[&&NHX:Sample=rhiztom3:Type=capture:capture_class=c__Alphaproteobacteria:capture_domain=d__Bacteria:capture_family=f__Rhizobiaceae:capture_genus=g__Pararhizobium:capture_order=o__Rhizobiales:capture_phylum=p__Proteobacteria:capture_species=s__Pararhizobium oryzae:heptad=MCP-36H])0.809:0.05656[&&NHX:Sample_counter=rhiztom1--1||rhiztom3--1:Type_counter=capture--2:capture_class_counter=c__Alphaproteobacteria--2:capture_domain_counter=d__Bacteria--2:capture_family_counter=f__Caulobacteraceae--1||f__Rhizobiaceae--1:capture_genus_counter=g__Brevundimonas--1||g__Pararhizobium--1:capture_order_counter=o__Caulobacterales--1||o__Rhizobiales--1:capture_phylum_counter=p__Proteobacteria--2:capture_species_counter=s__Brevundimonas subvibrioides--1||s__Pararhizobium oryzae--1:gtdb_class_counter=:gtdb_domain_counter=:gtdb_family_counter=:gtdb_genus_counter=:gtdb_order_counter=:gtdb_phylum_counter=:gtdb_species_counter=:heptad_counter=MCP-36H--2:lbd_counter=:name=N62529:ref_name_counter=])0.818:0.176158[&&NHX:Sample_counter=rhiztom1--1||rhiztom3--2:Type_counter=capture--3:capture_class_counter=c__Alphaproteobacteria--3:capture_domain_counter=d__Bacteria--3:capture_family_counter=f__Caulobacteraceae--2||f__Rhizobiaceae--1:capture_genus_counter=g__Brevundimonas--2||g__Pararhizobium--1:capture_order_counter=o__Caulobacterales--2||o__Rhizobiales--1:capture_phylum_counter=p__Proteobacteria--3:capture_species_counter=s__Brevundimonas sp002484265--1||s__Brevundimonas subvibrioides--1||s__Pararhizobium oryzae--1:gtdb_class_counter=:gtdb_domain_counter=:gtdb_family_counter=:gtdb_genus_counter=:gtdb_order_counter=:gtdb_phylum_counter=:gtdb_species_counter=:heptad_counter=MCP-36H--3:lbd_counter=:name=N62530:ref_name_counter=],((GB_GCA_903884915.1_protein.faa_CAISGS010000251.1_1@PF00015_full_PFAM.2.72:1.52963[&&NHX:Type=GTDB:gtdb_class=c__Alphaproteobacteria:gtdb_domain=d__Bacteria:gtdb_family=f__Caulobacteraceae:gtdb_genus=g__CAISGS01:gtdb_order=o__Caulobacterales:gtdb_phylum=p__Proteobacteria:gtdb_species=s__CAISGS01 sp903884915:heptad=MCP-36H:species=d__Bacteria_p__Proteobacteria_c__Alphaproteobacteria_o__Caulobacterales_f__Caulobacteraceae_g__CAISGS01_s__CAISGS01 sp903884915],0ac8eec7-20bb-4e85-a7cb-67db79fb8f42_6@MCPsignal.131.192:0.646126[&&NHX:Sample=rhiztom3:Type=capture:capture_class=c__Alphaproteobacteria:capture_domain=d__Bacteria:capture_family=f__Rhizobiaceae:capture_genus=g__Allorhizobium:capture_order=o__Rhizobiales:capture_phylum=p__Proteobacteria:capture_species=s__Allorhizobium taibaishanense:heptad=MCP-36H])0.89:0.581357[&&NHX:Sample_counter=rhiztom3--1:Type_counter=GTDB--1||capture--1:capture_class_counter=c__Alphaproteobacteria--1:capture_domain_counter=d__Bacteria--1:capture_family_counter=f__Rhizobiaceae--1:capture_genus_counter=g__Allorhizobium--1:capture_order_counter=o__Rhizobiales--1:capture_phylum_counter=p__Proteobacteria--1:capture_species_counter=s__Allorhizobium taibaishanense--1:gtdb_class_counter=c__Alphaproteobacteria--1:gtdb_domain_counter=d__Bacteria--1:gtdb_family_counter=f__Caulobacteraceae--1:gtdb_genus_counter=g__CAISGS01--1:gtdb_order_counter=o__Caulobacterales--1:gtdb_phylum_counter=p__Proteobacteria--1:gtdb_species_counter=s__CAISGS01 sp903884915--1:heptad_counter=MCP-36H--2:lbd_counter=:lca_tree=s__CAISGS01 sp903884915:name=N62533:ref_name_counter=],(c6a39ed5-92ef-4b34-91eb-38a05da76171_4@MCPsignal.27.97:0.422352[&&NHX:Sample=rhiztom3:Type=capture:capture_class=c__Gammaproteobacteria:capture_domain=d__Bacteria:capture_family=f__Burkholderiaceae:capture_genus=g__Sphaerotilus:capture_order=o__Burkholderiales:capture_phylum=p__Proteobacteria:capture_species=s__Sphaerotilus sulfidivorans:heptad=MCP-36H],(9e2c58a0-6d11-42a0-9f4b-05ad2161d81c_5@MCPsignal.8.72:5e-09[&&NHX:Sample=rhizpot1:Type=capture:capture_class=c__Alphaproteobacteria:capture_domain=d__Bacteria:capture_family=f__Rhizobiaceae:capture_genus=g__Hoeflea:capture_order=o__Rhizobiales:capture_phylum=p__Proteobacteria:capture_species=s__Hoeflea olei:heptad=MCP-36H],(9b089f91-54f7-4ece-b849-a2d9ca16b2e2_2@MCPsignal.11.76:0.0309644[&&NHX:Sample=rhizpot3:Type=capture:capture_class=c__Gammaproteobacteria:capture_domain=d__Bacteria:capture_family=f__Halorhodospiraceae:capture_genus=g__SKYL01:capture_order=o__Nitrococcales:capture_phylum=p__Proteobacteria:capture_species=s__SKYL01 sp007127935:heptad=MCP-36H],(328dcda1-0e80-5fb9-b180-b14af9b25ee8_6@MCPsignal.1.179.240:0.261943[&&NHX:Sample=rhiztom3:Type=capture:capture_class=c__Alphaproteobacteria:capture_domain=d__Bacteria:capture_family=f__Rhizobiaceae:capture_genus=g__Hoeflea:capture_order=o__Rhizobiales:capture_phylum=p__Proteobacteria:capture_species=s__Hoeflea phototrophica:heptad=MCP-36H],abf27919-d1f6-4961-9ddd-ae5807c3fc9a_6@MCPsignal.10.76:5e-09[&&NHX:Sample=rhizpot2:Type=capture:capture_class=c__Halobacteria:capture_domain=d__Archaea:capture_family=f__Haloarculaceae:capture_genus=g__Halosimplex:capture_order=o__Halobacteriales:capture_phylum=p__Halobacteriota:capture_species=s__Halosimplex salinum:heptad=MCP-36H])0:5e-09[&&NHX:Sample_counter=rhizpot2--1||rhiztom3--1:Type_counter=capture--2:capture_class_counter=c__Alphaproteobacteria--1||c__Halobacteria--1:capture_domain_counter=d__Archaea--1||d__Bacteria--1:capture_family_counter=f__Haloarculaceae--1||f__Rhizobiaceae--1:capture_genus_counter=g__Halosimplex--1||g__Hoeflea--1:capture_order_counter=o__Halobacteriales--1||o__Rhizobiales--1:capture_phylum_counter=p__Halobacteriota--1||p__Proteobacteria--1:capture_species_counter=s__Halosimplex salinum--1||s__Hoeflea phototrophica--1:gtdb_class_counter=:gtdb_domain_counter=:gtdb_family_counter=:gtdb_genus_counter=:gtdb_order_counter=:gtdb_phylum_counter=:gtdb_species_counter=:heptad_counter=MCP-36H--2:lbd_counter=:name=N62539:ref_name_counter=])0.813:0.0150059[&&NHX:Sample_counter=rhizpot2--1||rhizpot3--1||rhiztom3--1:Type_counter=capture--3:capture_class_counter=c__Alphaproteobacteria--1||c__Gammaproteobacteria--1||c__Halobacteria--1:capture_domain_counter=d__Archaea--1||d__Bacteria--2:capture_family_counter=f__Haloarculaceae--1||f__Halorhodospiraceae--1||f__Rhizobiaceae--1:capture_genus_counter=g__Halosimplex--1||g__Hoeflea--1||g__SKYL01--1:capture_order_counter=o__Halobacteriales--1||o__Nitrococcales--1||o__Rhizobiales--1:capture_phylum_counter=p__Halobacteriota--1||p__Proteobacteria--2:capture_species_counter=s__Halosimplex salinum--1||s__Hoeflea phototrophica--1||s__SKYL01 sp007127935--1:gtdb_class_counter=:gtdb_domain_counter=:gtdb_family_counter=:gtdb_genus_counter=:gtdb_order_counter=:gtdb_phylum_counter=:gtdb_species_counter=:heptad_counter=MCP-36H--3:lbd_counter=:name=N62540:ref_name_counter=])0.937:0.255375[&&NHX:Sample_counter=rhizpot1--1||rhizpot2--1||rhizpot3--1||rhiztom3--1:Type_counter=capture--4:capture_class_counter=c__Alphaproteobacteria--2||c__Gammaproteobacteria--1||c__Halobacteria--1:capture_domain_counter=d__Archaea--1||d__Bacteria--3:capture_family_counter=f__Haloarculaceae--1||f__Halorhodospiraceae--1||f__Rhizobiaceae--2:capture_genus_counter=g__Halosimplex--1||g__Hoeflea--2||g__SKYL01--1:capture_order_counter=o__Halobacteriales--1||o__Nitrococcales--1||o__Rhizobiales--2:capture_phylum_counter=p__Halobacteriota--1||p__Proteobacteria--3:capture_species_counter=s__Halosimplex salinum--1||s__Hoeflea olei--1||s__Hoeflea phototrophica--1||s__SKYL01 sp007127935--1:gtdb_class_counter=:gtdb_domain_counter=:gtdb_family_counter=:gtdb_genus_counter=:gtdb_order_counter=:gtdb_phylum_counter=:gtdb_species_counter=:heptad_counter=MCP-36H--4:lbd_counter=:name=N62541:ref_name_counter=])0.827:0.175477[&&NHX:Sample_counter=rhizpot1--1||rhizpot2--1||rhizpot3--1||rhiztom3--2:Type_counter=capture--5:capture_class_counter=c__Alphaproteobacteria--2||c__Gammaproteobacteria--2||c__Halobacteria--1:capture_domain_counter=d__Archaea--1||d__Bacteria--4:capture_family_counter=f__Burkholderiaceae--1||f__Haloarculaceae--1||f__Halorhodospiraceae--1||f__Rhizobiaceae--2:capture_genus_counter=g__Halosimplex--1||g__Hoeflea--2||g__SKYL01--1||g__Sphaerotilus--1:capture_order_counter=o__Burkholderiales--1||o__Halobacteriales--1||o__Nitrococcales--1||o__Rhizobiales--2:capture_phylum_counter=p__Halobacteriota--1||p__Proteobacteria--4:capture_species_counter=s__Halosimplex salinum--1||s__Hoeflea olei--1||s__Hoeflea phototrophica--1||s__SKYL01 sp007127935--1||s__Sphaerotilus sulfidivorans--1:gtdb_class_counter=:gtdb_domain_counter=:gtdb_family_counter=:gtdb_genus_counter=:gtdb_order_counter=:gtdb_phylum_counter=:gtdb_species_counter=:heptad_counter=MCP-36H--5:lbd_counter=:name=N62542:ref_name_counter=])0.823:0.195764[&&NHX:Sample_counter=rhizpot1--1||rhizpot2--1||rhizpot3--1||rhiztom3--3:Type_counter=GTDB--1||capture--6:capture_class_counter=c__Alphaproteobacteria--3||c__Gammaproteobacteria--2||c__Halobacteria--1:capture_domain_counter=d__Archaea--1||d__Bacteria--5:capture_family_counter=f__Burkholderiaceae--1||f__Haloarculaceae--1||f__Halorhodospiraceae--1||f__Rhizobiaceae--3:capture_genus_counter=g__Allorhizobium--1||g__Halosimplex--1||g__Hoeflea--2||g__SKYL01--1||g__Sphaerotilus--1:capture_order_counter=o__Burkholderiales--1||o__Halobacteriales--1||o__Nitrococcales--1||o__Rhizobiales--3:capture_phylum_counter=p__Halobacteriota--1||p__Proteobacteria--5:capture_species_counter=s__Allorhizobium taibaishanense--1||s__Halosimplex salinum--1||s__Hoeflea olei--1||s__Hoeflea phototrop
```
