## Supplementary material for "Unveiling the hidden biodiversity of microbial chemoreceptor genes in the rare biosphere": MCPsignal_captured_gtdbr207.nw (part 90 of 1806)

```
hica--1||s__SKYL01 sp007127935--1||s__Sphaerotilus sulfidivorans--1:gtdb_class_counter=c__Alphaproteobacteria--1:gtdb_domain_counter=d__Bacteria--1:gtdb_family_counter=f__Caulobacteraceae--1:gtdb_genus_counter=g__CAISGS01--1:gtdb_order_counter=o__Caulobacterales--1:gtdb_phylum_counter=p__Proteobacteria--1:gtdb_species_counter=s__CAISGS01 sp903884915--1:heptad_counter=MCP-36H--7:lbd_counter=:lca_tree=s__CAISGS01 sp903884915:name=N62543:ref_name_counter=])0.85:0.107715[&&NHX:Sample_counter=rhizpot1--1||rhizpot2--1||rhizpot3--1||rhiztom1--1||rhiztom3--5:Type_counter=GTDB--1||capture--9:capture_class_counter=c__Alphaproteobacteria--6||c__Gammaproteobacteria--2||c__Halobacteria--1:capture_domain_counter=d__Archaea--1||d__Bacteria--8:capture_family_counter=f__Burkholderiaceae--1||f__Caulobacteraceae--2||f__Haloarculaceae--1||f__Halorhodospiraceae--1||f__Rhizobiaceae--4:capture_genus_counter=g__Allorhizobium--1||g__Brevundimonas--2||g__Halosimplex--1||g__Hoeflea--2||g__Pararhizobium--1||g__SKYL01--1||g__Sphaerotilus--1:capture_order_counter=o__Burkholderiales--1||o__Caulobacterales--2||o__Halobacteriales--1||o__Nitrococcales--1||o__Rhizobiales--4:capture_phylum_counter=p__Halobacteriota--1||p__Proteobacteria--8:capture_species_counter=s__Allorhizobium taibaishanense--1||s__Brevundimonas sp002484265--1||s__Brevundimonas subvibrioides--1||s__Halosimplex salinum--1||s__Hoeflea olei--1||s__Hoeflea phototrophica--1||s__Pararhizobium oryzae--1||s__SKYL01 sp007127935--1||s__Sphaerotilus sulfidivorans--1:gtdb_class_counter=c__Alphaproteobacteria--1:gtdb_domain_counter=d__Bacteria--1:gtdb_family_counter=f__Caulobacteraceae--1:gtdb_genus_counter=g__CAISGS01--1:gtdb_order_counter=o__Caulobacterales--1:gtdb_phylum_counter=p__Proteobacteria--1:gtdb_species_counter=s__CAISGS01 sp903884915--1:heptad_counter=MCP-36H--10:lbd_counter=:lca_tree=s__CAISGS01 sp903884915:name=N62544:ref_name_counter=],(cae89034-203b-4545-8d5e-5dc920aa5144_4@MCPsignal.1.197.258:0.37143[&&NHX:Sample=rhiztom2:Type=capture:capture_class=c__Gammaproteobacteria:capture_domain=d__Bacteria:capture_family=f__Burkholderiaceae:capture_genus=g__Rhizobacter:capture_order=o__Burkholderiales:capture_phylum=p__Proteobacteria:capture_species=s__Rhizobacter sp001425785:heptad=MCP-36H],(cabdba58-790f-4595-846d-7aac80081630_6@MCPsignal.3.54:0.528178[&&NHX:Sample=rhiztom1:Type=capture:capture_class=c__Alphaproteobacteria:capture_domain=d__Bacteria:capture_family=f__TH1-2:capture_genus=g__Terricaulis:capture_order=o__Caulobacterales:capture_phylum=p__Proteobacteria:capture_species=s__Terricaulis sp004634425:heptad=MCP-36H],085cdd69-682f-4c04-8aa9-88b707a5d0dd_5@MCPsignal.84.135:0.175166[&&NHX:Sample=rhizpot3:Type=capture:capture_class=c__Alphaproteobacteria:capture_domain=d__Bacteria:capture_family=f__Rhizobiaceae:capture_genus=g__Rhizobium:capture_order=o__Rhizobiales:capture_phylum=p__Proteobacteria:capture_species=s__Rhizobium sp002944315:heptad=MCP-36H])0.634:0.143974[&&NHX:Sample_counter=rhizpot3--1||rhiztom1--1:Type_counter=capture--2:capture_class_counter=c__Alphaproteobacteria--2:capture_domain_counter=d__Bacteria--2:capture_family_counter=f__Rhizobiaceae--1||f__TH1-2--1:capture_genus_counter=g__Rhizobium--1||g__Terricaulis--1:capture_order_counter=o__Caulobacterales--1||o__Rhizobiales--1:capture_phylum_counter=p__Proteobacteria--2:capture_species_counter=s__Rhizobium sp002944315--1||s__Terricaulis sp004634425--1:gtdb_class_counter=:gtdb_domain_counter=:gtdb_family_counter=:gtdb_genus_counter=:gtdb_order_counter=:gtdb_phylum_counter=:gtdb_species_counter=:heptad_counter=MCP-36H--2:lbd_counter=:name=N62548:ref_name_counter=])0.849:0.0968197[&&NHX:Sample_counter=rhizpot3--1||rhiztom1--1||rhiztom2--1:Type_counter=capture--3:capture_class_counter=c__Alphaproteobacteria--2||c__Gammaproteobacteria--1:capture_domain_counter=d__Bacteria--3:capture_family_counter=f__Burkholderiaceae--1||f__Rhizobiaceae--1||f__TH1-2--1:capture_genus_counter=g__Rhizobacter--1||g__Rhizobium--1||g__Terricaulis--1:capture_order_counter=o__Burkholderiales--1||o__Caulobacterales--1||o__Rhizobiales--1:capture_phylum_counter=p__Proteobacteria--3:capture_species_counter=s__Rhizobacter sp001425785--1||s__Rhizobium sp002944315--1||s__Terricaulis sp004634425--1:gtdb_class_counter=:gtdb_domain_counter=:gtdb_family_counter=:gtdb_genus_counter=:gtdb_order_counter=:gtdb_phylum_counter=:gtdb_species_counter=:heptad_counter=MCP-36H--3:lbd_counter=:name=N62549:ref_name_counter=])0:5e-09[&&NHX:Sample_counter=rhizpot1--1||rhizpot2--1||rhizpot3--2||rhiztom1--2||rhiztom2--1||rhiztom3--5:Type_counter=GTDB--1||capture--12:capture_class_counter=c__Alphaproteobacteria--8||c__Gammaproteobacteria--3||c__Halobacteria--1:capture_domain_counter=d__Archaea--1||d__Bacteria--11:capture_family_counter=f__Burkholderiaceae--2||f__Caulobacteraceae--2||f__Haloarculaceae--1||f__Halorhodospiraceae--1||f__Rhizobiaceae--5||f__TH1-2--1:capture_genus_counter=g__Allorhizobium--1||g__Brevundimonas--2||g__Halosimplex--1||g__Hoeflea--2||g__Pararhizobium--1||g__Rhizobacter--1||g__Rhizobium--1||g__SKYL01--1||g__Sphaerotilus--1||g__Terricaulis--1:capture_order_counter=o__Burkholderiales--2||o__Caulobacterales--3||o__Halobacteriales--1||o__Nitrococcales--1||o__Rhizobiales--5:capture_phylum_counter=p__Halobacteriota--1||p__Proteobacteria--11:capture_species_counter=s__Allorhizobium taibaishanense--1||s__Brevundimonas sp002484265--1||s__Brevundimonas subvibrioides--1||s__Halosimplex salinum--1||s__Hoeflea olei--1||s__Hoeflea phototrophica--1||s__Pararhizobium oryzae--1||s__Rhizobacter sp001425785--1||s__Rhizobium sp002944315--1||s__SKYL01 sp007127935--1||s__Sphaerotilus sulfidivorans--1||s__Terricaulis sp004634425--1:gtdb_class_counter=c__Alphaproteobacteria--1:gtdb_domain_counter=d__Bacteria--1:gtdb_family_counter=f__Caulobacteraceae--1:gtdb_genus_counter=g__CAISGS01--1:gtdb_order_counter=o__Caulobacterales--1:gtdb_phylum_counter=p__Proteobacteria--1:gtdb_species_counter=s__CAISGS01 sp903884915--1:heptad_counter=MCP-36H--13:lbd_counter=:lca_tree=s__CAISGS01 sp903884915:name=N62550:ref_name_counter=],(k127_475956_3@MCPsignal.1.59:0.0607393,(((27373bc4-e655-4c03-8ccb-b24fdabd1b1b_5@MCPsignal.25.89:0.110235[&&NHX:Sample=rhizpot2:Type=capture:besthit=87.3:bitscore=105.0:capture_class=c__Alphaproteobacteria:capture_domain=d__Bacteria:capture_family=f__Rhizobiaceae:capture_genus=g__Rhizobium:capture_order=o__Rhizobiales:capture_phylum=p__Proteobacteria:capture_species=s__Rhizobium sp002211305:evalue=3.82e-31:gapopen=0.0:heptad=MCP-36H:length=63.0:mismatch=8.0:qcovhsp=98.4:qend=64.0:qstart=2.0:ref_name=RS_GCF_001557235.1_protein.faa_NZ_LSJI01000067.1_3@PF00015_full_PFAM.1.113:scovhsp=56.3:send=92.0:sstart=30.0],633e70e1-f488-43f9-bb49-c0611d3d8a77_2@MCPsignal.1.738.805:0.034509[&&NHX:Sample=rhizpot3:Type=capture:capture_class=c__Gammaproteobacteria:capture_domain=d__Bacteria:capture_family=f__Halomonadaceae:capture_genus=g__Halomonas:capture_order=o__Pseudomonadales:capture_phylum=p__Proteobacteria:capture_species=s__Halomonas sp000246875:heptad=MCP-36H])0.985:0.281113[&&NHX:Sample_counter=rhizpot2--1||rhizpot3--1:Type_counter=capture--2:besthit_avg=87.3:besthit_max=87.3:besthit_min=87.3:besthit_std=0:besthit_sum=87.3:bitscore_avg=105.0:bitscore_max=105.0:bitscore_min=105.0:bitscore_std=0:bitscore_sum=105.0:capture_class_counter=c__Alphaproteobacteria--1||c__Gammaproteobacteria--1:capture_domain_counter=d__Bacteria--2:capture_family_counter=f__Halomonadaceae--1||f__Rhizobiaceae--1:capture_genus_counter=g__Halomonas--1||g__Rhizobium--1:capture_order_counter=o__Pseudomonadales--1||o__Rhizobiales--1:capture_phylum_counter=p__Proteobacteria--2:capture_species_counter=s__Halomonas sp000246875--1||s__Rhizobium sp002211305--1:evalue_avg=3.82e-31:evalue_max=3.82e-31:evalue_min=3.82e-31:evalue_std=0:evalue_sum=3.82e-31:gapopen_avg=0.0:gapopen_max=0.0:gapopen_min=0.0:gapopen_std=0:gapopen_sum=0.0:gtdb_class_counter=:gtdb_domain_counter=:gtdb_family_counter=:gtdb_genus_counter=:gtdb_order_counter=:gtdb_phylum_counter=:gtdb_species_counter=:heptad_counter=MCP-36H--2:lbd_counter=:length_avg=63.0:length_max=63.0:length_min=63.0:length_std=0:length_sum=63.0:mismatch_avg=8.0:mismatch_max=8.0:mismatch_min=8.0:mismatch_std=0:mismatch_sum=8.0:name=N62554:qcovhsp_avg=98.4:qcovhsp_max=98.4:qcovhsp_min=98.4:qcovhsp_std=0:qcovhsp_sum=98.4:qend_avg=64.0:qend_max=64.0:qend_min=64.0:qend_std=0:qend_sum=64.0:qstart_avg=2.0:qstart_max=2.0:qstart_min=2.0:qstart_std=0:qstart_sum=2.0:ref_name_counter=RS_GCF_001557235.1_protein.faa_NZ_LSJI01000067.1_3@PF00015_full_PFAM.1.113--1:scovhsp_avg=56.3:scovhsp_max=56.3:scovhsp_min=56.3:scovhsp_std=0:scovhsp_sum=56.3:send_avg=92.0:send_max=92.0:send_min=92.0:send_std=0:send_sum=92.0:sstart_avg=30.0:sstart_max=30.0:sstart_min=30.0:sstart_std=0:sstart_sum=30.0],(RS_GCF_002737765.1_protein.faa_NZ_PEGG01000134.1_10@PF00015_full_PFAM.4.85:0.185732[&&NHX:Type=GTDB:gtdb_class=c__Alphaproteobacteria:gtdb_domain=d__Bacteria:gtdb_family=f__Caulobacteraceae:gtdb_genus=g__Caulobacter:gtdb_order=o__Caulobacterales:gtdb_phylum=p__Proteobacteria:gtdb_species=s__Caulobacter sp002737765:heptad=MCP-36H:species=d__Bacteria_p__Proteobacteria_c__Alphaproteobacteria_o__Caulobacterales_f__Caulobacteraceae_g__Caulobacter_s__Caulobacter sp002737765],(k127_417752_2@MCPsignal.1.54:0.788184,GB_GCA_016765255.1_protein.faa_JAESQI010000021.1_2@PF00015_full_PFAM.2.81:0.256745[&&NHX:Type=GTDB:gtdb_class=c__Alphaproteobacteria:gtdb_domain=d__Bacteria:gtdb_family=f__Maricaulaceae:gtdb_genus=g__Robiginitomaculum_A:gtdb_order=o__Caulobacterales:gtdb_phylum=p__Proteobacteria:gtdb_species=s__Robiginitomaculum_A sp016765255:heptad=MCP-36H:species=d__Bacteria_p__Proteobacteria_c__Alphaproteobacteria_o__Caulobacterales_f__Maricaulaceae_g__Robiginitomaculum_A_s__Robiginitomaculum_A sp016765255])0.756:0.0691576[&&NHX:Sample_counter=:Type_counter=GTDB--1:capture_class_counter=:capture_domain_counter=:capture_family_counter=:capture_genus_counter=:capture_order_counter=:capture_phylum_counter=:capture_species_counter=:gtdb_class_counter=c__Alphaproteobacteria--1:gtdb_domain_counter=d__Bacteria--1:gtdb_family_counter=f__Maricaulaceae--1:gtdb_genus_counter=g__Robiginitomaculum_A--1:gtdb_order_counter=o__Caulobacterales--1:gtdb_phylum_counter=p__Proteobacteria--1:gtdb_species_counter=s__Robiginitomaculum_A sp016765255--1:heptad_counter=MCP-36H--1:lbd_counter=:lca_tree=s__Robiginitomaculum_A sp016765255:name=N62558:ref_name_counter=])0.753:0.134977[&&NHX:Sample_counter=:Type_counter=GTDB--2:capture_class_counter=:capture_domain_counter=:capture_family_counter=:capture_genus_counter=:capture_order_counter=:capture_phylum_counter=:capture_species_counter=:gtdb_class_counter=c__Alphaproteobacteria--2:gtdb_domain_counter=d__Bacteria--2:gtdb_family_counter=f__Caulobacteraceae--1||f__Maricaulaceae--1:gtdb_genus_counter=g__Caulobacter--1||g__Robiginitomaculum_A--1:gtdb_order_counter=o__Caulobacterales--2:gtdb_phylum_counter=p__Proteobacteria--2:gtdb_species_counter=s__Caulobacter sp002737765--1||s__Robiginitomaculum_A sp016765255--1:heptad_counter=MCP-36H--2:lbd_counter=:lca_tree=o__Caulobacterales:name=N62559:ref_name_counter=])0.893:0.136071[&&NHX:Sample_counter=rhizpot2--1||rhizpot3--1:Type_counter=GTDB--2||capture--2:besthit_avg=87.3:besthit_max=87.3:besthit_min=87.3:besthit_std=0:besthit_sum=87.3:bitscore_avg=105.0:bitscore_max=105.0:bitscore_min=105.0:bitscore_std=0:bitscore_sum=105.0:capture_class_counter=c__Alphaproteobacteria--1||c__Gammaproteobacteria--1:capture_domain_counter=d__Bacteria--2:capture_family_counter=f__Halomonadaceae--1||f__Rhizobiaceae--1:capture_genus_counter=g__Halomonas--1||g__Rhizobium--1:capture_order_counter=o__Pseudomonadales--1||o__Rhizobiales--1:capture_phylum_counter=p__Proteobacteria--2:capture_species_counter=s__Halomonas sp000246875--1||s__Rhizobium sp002211305--1:evalue_avg=3.82e-31:evalue_max=3.82e-31:evalue_min=3.82e-31:evalue_std=0:evalue_sum=3.82e-31:gapopen_avg=0.0:gapopen_max=0.0:gapopen_min=0.0:gapopen_std=0:gapopen_sum=0.0:gtdb_class_counter=c__Alphaproteobacteria--2:gtdb_domain_counter=d__Bacteria--2:gtdb_family_counter=f__Caulobacteraceae--1||f__Maricaulaceae--1:gtdb_genus_counter=g__Caulobacter--1||g__Robiginitomaculum_A--1:gtdb_order_counter=o__Caulobacterales--2:gtdb_phylum_counter=p__Proteobacteria--2:gtdb_species_counter=s__Caulobacter sp002737765--1||s__Robiginitomaculum_A sp016765255--1:heptad_counter=MCP-36H--4:lbd_counter=:lca_tree=o__Caulobacterales:length_avg=63.0:length_max=63.0:length_min=63.0:length_std=0:length_sum=63.0:mismatch_avg=8.0:mismatch_max=8.0:mismatch_min=8.0:mismatch_std=0:mismatch_sum=8.0:name=N62560:qcovhsp_avg=98.4:qcovhsp_max=98.4:qcovhsp_min=98.4:qcovhsp_std=0:qcovhsp_sum=98.4:qend_avg=64.0:qend_max=64.0:qend_min=64.0:qend_std=0:qend_sum=64.0:qstart_avg=2.0:qstart_max=2.0:qstart_min=2.0:qstart_std=0:qstart_sum=2.0:ref_name_counter=RS_GCF_001557235.1_protein.faa_NZ_LSJI01000067.1_3@PF00015_full_PFAM.1.113--1:scovhsp_avg=56.3:scovhsp_max=56.3:scovhsp_min=56.3:scovhsp_std=0:scovhsp_sum=56.3:send_avg=92.0:send_max=92.0:send_min=92.0:send_std=0:send_sum=92.0:sstart_avg=30.0:sstart_max=30.0:sstart_min=30.0:sstart_std=0:sstart_sum=30.0],((((RS_GCF_017487405.1_protein.faa_NZ_CP062222.1_1449@PF00015_full_PFAM.3.75:0.38451[&&NHX:Type=GTDB:gtdb_class=c__Alphaproteobacteria:gtdb_domain=d__Bacteria:gtdb_family=f__Caulobacteraceae:gtdb_genus=g__Brevundimonas:gtdb_order=o__Caulobacterales:gtdb_phylum=p__Proteobacteria:gtdb_species=s__Brevundimonas sp017487405:heptad=MCP-36H:species=d__Bacteria_p__Proteobacteria_c__Alphaproteobacteria_o__Caulobacterales_f__Caulobacteraceae_g__Brevundimonas_s__Brevundimonas sp017487405],f95cd083-5fa4-402a-ad92-0265fec29348_2@MCPsignal.21.69:0.487387[&&NHX:Sample=rhizpot1:Type=capture:capture_class=c__Alphaproteobacteria:capture_domain=d__Bacteria:capture_family=f__Rhizobiaceae:capture_genus=g__Sinorhizobium:capture_order=o__Rhizobiales:capture_phylum=p__Proteobacteria:capture_species=s__Sinorhizobium mexicanum:heptad=MCP-36H])0.856:0.200485[&&NHX:Sample_counter=rhizpot1--1:Type_counter=GTDB--1||capture--1:capture_class_counter=c__Alphaproteobacteria--1:capture_domain_counter=d__Bacteria--1:capture_family_counter=f__Rhizobiaceae--1:capture_genus_counter=g__Sinorhizobium--1:capture_order_counter=o__Rhizobiales--1:capture_phylum_counter=p__Proteobacteria--1:capture_species_counter=s__Sinorhizobium mexicanum--1:gtdb_class_counter=c__Alphaproteobacteria--1:gtdb_domain_counter=d__Bacteria--1:gtdb_family_counter=f__Caulobacteraceae--1:gtdb_genus_counter=g__Brevundimonas--1:gtdb_order_counter=o__Caulobacterales--1:gtdb_phylum_counter=p__Proteobacteria--1:gtdb_species_counter=s__Brevundimonas sp017487405--1:heptad_counter=MCP-36H--2:lbd_counter=:lca_tree=s__Brevundimonas sp017487405:name=N62563:ref_name_counter=],(((6ac6b994-93c4-42ba-9f4c-4bf86ecb64ba_1@MCPsignal.1.97.150:0.0137626[&&NHX:Sample=rhiztom3:Type=capture:capture_class=c__Alphaproteobacteria:capture_domain=d__Bacteria:capture_family=f__Acetobacteraceae:capture_genus=g__LMUY01:capture_order=o__Acetobacterales:capture_phylum=p__Proteobacteria:capture_species=s__LMUY01 sp009765685:heptad=MCP-36H],(db511938-d450-43a3-880a-64115000d05d_2@MCPsignal.24.74:0.0681224[&&NHX:Sample=rhiztom2:Type=capture:capture_class=c__Alphaproteobacteria:capture_domain=d__Bacteria:capture_family=f__Rhizobiaceae:capture_genus=g__Allorhizobium:capture_order=o__Rhizobiales:capture_phylum=p__Proteobacteria:capture_species=s__Allorhizobium albertimagni:heptad=MCP-36H],(4a428f51-0d42-4e87-b9f2-6bc9166b251f_5@MCPsignal.22.72:0.208319[&&NHX:Sample=rhiztom1:Type=capture:capture_class=c__Alphaproteobacteria:capture_domain=d__Bacteria:capture_family=f__Beijerinckiaceae:capture_genus=g__Lichenihabitans:capture_order=o__Rhizobiales:capture_phylum=p__Proteobacteria:capture_species=s__Lichenihabitans ramalinae:heptad=MCP-36H],2a67495c-46e7-56e1-8742-c21a8644a458_4@MCPsignal.256.322:1.3e-08[&&NHX:Sample=rhiztom3:Type=capture:capture_class=c__Alphaproteobacteria:capture_domain=d__Bacteria:capture_family=f__Rhizobiaceae:capture_genus=g__Neorhizobium:capture_order=o__Rhizobiales:capture_phylum=p__Proteobacteria:capture_species=s__Neorhizobium sp003425685:heptad=MCP-36H])0.413:0.037123[&&NHX:Sample_counter=rhiztom1--1||rhiztom3--1:Type_counter=capture--2:capture_class_counter=c__Alphaproteobacteria--2:capture_domain_counter=d__Bacteria--2:capture_family_counter=f__Beijerinckiaceae--1||f__Rhizobiaceae--1:capture_genus_counter=g__Lichenihabitans--1||g__Neorhizobium--1:capture_order_counter=o__Rhizobiales--2:capture_phylum_counter=p__Proteobacteria--2:capture_species_counter=s__Lichenihabitans ramalinae--1||s__Neorhizobium sp003425685--1:gtdb_class_counter=:gtdb_domain_counter=:gtdb_family_counter=:gtdb_genus_counter=:gtdb_order_counter=:gtdb_phylum_counter=:gtdb_species_counter=:heptad_counter=MCP-36H--2:lbd_counter=:name=N62568:ref_name_counter=])0.987:0.378108[&&NHX:Sample_counter=rhiztom1--1||rhiztom2--1||rhiztom3--1:Type_counter=capture--3:capture_class_counter=c__Alphaproteobacteria--3:capture_domain_counter=d__Bacteria--3:capture_family_counter=f__Beijerinckiaceae--1||f__Rhizobiaceae--2:capture_genus_counter=g__Allorhizobium--1||g__Lichenihabitans--1||g__Neorhizobium--1:capture_order_counter=o__Rhizobiales--3:capture_phylum_counter=p__Proteobacteria--3:capture_species_counter=s__Allorhizobium albertimagni--1||s__Lichenihabitans ramalinae--1||s__Neorhizobium sp003425685--1:gtdb_class_counter=:gtdb_domain_counter=:gtdb_family_counter=:gtdb_genus_counter=:gtdb_order_counter=:gtdb_phylum_counter=:gtdb_species_counter=:heptad_counter=MCP-36H--3:lbd_counter=:name=N62569:ref_name_counter=])0.758:0.252601[&&NHX:Sample_counter=rhiztom1--1||rhiztom2--1||rhiztom3--2:Type_counter=capture--4:capture_class_counter=c__Alphaproteobacteria--4:capture_domain_counter=d__Bacteria--4:capture_family_counter=f__Acetobacteraceae--1||f__Beijerinckiaceae--1||f__Rhizobiaceae--2:capture_genus_counter=g__Allorhizobium--1||g__LMUY01--1||g__Lichenihabitans--1||g__Neorhizobium--1:capture_order_counter=o__Acetobacterales--1||o__Rhizobiales--3:capture_phylum_counter=p__Proteobacteria--4:capture_species_counter=s__Allorhizobium albertimagni--1||s__LMUY01 sp009765685--1||s__Lichenihabitans ramalinae--1||s__Neorhizobium sp003425685--1:gtdb_class_counter=:gtdb_domain_counter=:gtdb_family_counter=:gtdb_genus_counter=:gtdb_order_counter=:gtdb_phylum_counter=:gtdb_species_counter=:heptad_counter=MCP-36H--4:lbd_counter=:name=N62570:ref_name_counter=],10a932f6-4df7-4aa3-86b8-f272fc055e58_4@MCPsignal.24.81:0.463379[&&NHX:Sample=rhizpot2:Type=capture:capture_class=c__Alphaproteobacteria:capture_domain=d__Bacteria:capture_family=f__Rhizobiaceae:capture_genus=g__Pararhizobium:capture_order=o__Rhizobiales:capture_phylum=p__Proteobacteria:capture_species=s__Pararhizobium sp900473795:heptad=MCP-36H])0.733:0.154506[&&NHX:Sample_counter=rhizpot2--1||rhiztom1--1||rhiztom2--1||rhiztom3--2:Type_counter=capture--5:capture_class_counter=c__Alphaproteobacteria--5:capture_domain_counter=d__Bacteria--5:capture_family_counter=f__Acetobacteraceae--1||f__Beijerinckiaceae--1||f__Rhizobiaceae--3:capture_genus_counter=g__Allorhizobium--1||g__LMUY01--1||g__Lichenihabitans--1||g__Neorhizobium--1||g__Pararhizobium--1:capture_order_counter=o__Acetobacterales--1||o__Rhizobiales--4:capture_phylum_counter=p__Proteobacteria--5:capture_species_counter=s__Allorhizobium albertimagni--1||s__LMUY01 sp009765685--1||s__Lichenihabitans ramalinae--1||s__Neorhizobium sp003425685--1||s__Pararhizobium sp900473795--1:gtdb_class_counter=:gtdb_domain_counter=:gtdb_family_counter=:gtdb_genus_counter=:gtdb_order_counter=:gtdb_phylum_counter=:gtdb_species_counter=:heptad_counter=MCP-36H--5:lbd_counter=:name=N62572:ref_name_counter=],59a8acb2-fa16-47ac-9d5c-2edc3d11ec87_5@MCPsignal.27.92:0.58038[&&NHX:Sample=rhiztom1:Type=capture:capture_class=c__Alphaproteobacteria:capture_domain=d__Bacteria:capture_family=f__Rhizobiaceae:capture_genus=g__Shinella:capture_order=o__Rhizobiales:capture_phylum=p__Proteobacteria:capture_species=s__Shinella sp001713395:heptad=MCP-36H])0.853:0.15564[&&NHX:Sample_counter=rhizpot2--1||rhiztom1--2||rhiztom2--1||rhiztom3--2:Type_counter=capture--6:capture_class_counter=c__Alphaproteobacteria--6:capture_domain_counter=d__Bacteria--6:capture_family_counter=f__Acetobacteraceae--1||f__Beijerinckiaceae--1||f__Rhizobiaceae--4:capture_genus_counter=g__Allorhizobium--1||g__LMUY01--1||g__Lichenihabitans--1||g__Neorhizobium--1||g__Pararhizobium--1||g__Shinella--1:capture_order_counter=o__Acetobacterales--1||o__Rhizobiales--5:capture_phylum_counter=p__Proteobacteria--6:capture_species_counter=s__Allorhizobium albertimagni--1||s__LMUY01 sp009765685--1||s__Lichenihabitans ramalinae--1||s__Neorhizobium sp003425685--1||s__Pararhizobium sp900473795--1||s__Shinella sp001713395--1:gtdb_class_counter=:gtdb_domain_counter=:gtdb_family_counter=:gtdb_genus_counter=:gtdb_order_counter=:gtdb_phylum_counter=:gtdb_species_counter=:heptad_counter=MCP-36H--6:lbd_counter=:name=N62574:ref_name_counter=])0.597:0.0531919[&&NHX:Sample_counter=rhizpot1--1||rhizpot2--1||rhiztom1--2||rhiztom2--1||rhiztom3--2:Type_counter=GTDB--1||capture--7:capture_class_counter=c__Alphaproteobacteria--7:capture_domain_counter=d__Bacteria--7:capture_family_counter=f__Acetobacteraceae--1||f__Beijerinckiaceae--1||f__Rhizobiaceae--5:capture_genus_counter=g__Allorhizobium--1||g__LMUY01--1||g__Lichenihabitans--1||g__Neorhizobium--1||g__Pararhizobium--1||g__Shinella--1||g__Sinorhizobium--1:capture_order_counter=o__Acetobacterales--1||o__Rhizobiales--6:capture_phylum_counter=p__Proteobacteria--7:capture_species_counter=s__Allorhizobium albertimagni--1||s__LMUY01 sp009765685--1||s__Lichenihabitans ramalinae--1||s__Neorhizobium sp003425685--1||s__Pararhizobium sp900473795--1||s__Shinella sp001713395--1||s__Sinorhizobium mexicanum--1:gtdb_class_counter=c__Alphaproteobacteria--1:gtdb_domain_counter=d__Bacteria--1:gtdb_family_counter=f__Caulobacteraceae--1:gtdb_genus_counter=g__Brevundimonas--1:gtdb_order_counter=o__Caulobacterales--1:gtdb_phylum_counter=p__Proteobacteria--1:gtdb_species_counter=s__Brevundimonas sp017487405--1:heptad_counter=MCP-36H--8:lbd_counter=:lca_tree=s__Brevundimonas sp017487405:name=N62575:ref_name_counter=],f64a7050-0d5e-4391-9775-9f981f148f75_5@MCPsignal.148.199:0.641564[&&NHX:Sample=rhizpot1:Type=capture:capture_class=c__Desulfuromonadia:capture_domain=d__Bacteria:capture_family=f__Geobacteraceae:capture_genus=g__Geomonas:capture_order=o__Geobacterales:capture_phylum=p__Desulfobacterota:capture_species=s__Geomonas sp000023645:heptad=MCP-36H])0.811:0.111794[&&NHX:Sample_counter=rhizpot1--2||rhizpot2--1||rhiztom1--2||rhiztom2--1||rhiztom3--2:Type_counter=GTDB--1||capture--8:capture_class_counter=c__Alphaproteobacteria--7||c__Desulfuromonadia--1:capture_domain_counter=d__Bacteria--8:capture_family_counter=f__Acetobacteraceae--1||f__Beijerinckiaceae--1||f__Geobacteraceae--1||f__Rhizobiaceae--5:capture_genus_counter=g__Allorhizobium--1||g__Geomonas--1||g__LMUY01--1||g__Lichenihabitans--1||g__Neorhizobium--1||g__Pararhizobium--1||g__Shinella--1||g__Sinorhizobium--1:capture_order_counter=o__Acetobacterales--1||o__Geobacterales--1||o__Rhizobiales--6:capture_phylum_counter=p__Desulfobacterota--1||p__Proteobacteria--7:capture_species_counter=s__Allorhizobium albertimagni--1||s__Geomonas sp000023645--1||s__LMUY01 sp009765685--1||s__Lichenihabitans ramalinae--1||s__Neorhizobium sp003425685--1||s__Pararhizobium sp900473795--1||s__Shinella sp001713395--1||s__Sinorhizobium mexicanum--1:gtdb_class_counter=c__Alphaproteobacteria--1:gtdb_domain_counter=d__Bacteria--1:gtdb_family_counter=f__Caulobacteraceae--1:gtdb_genus_counter=g__Brevundimonas--1:gtdb_order_counter=o__Caulobacterales--1:gtdb_phylum_counter=p__Proteobacteria--1:gtdb_species_counter=s__Brevundimonas sp017487405--1:heptad_counter=MCP-36H--9:lbd_counter=:lca_tree=s__Brevundimonas sp017487405:name=N62577:ref_name_counter=],((ff3447d8-4338-4e45-b799-45b02249a918_6@MCPsignal.27.92:0.0198742[&&NHX:Sample=rhizpot1:Type=capture:capture_class=c__Alphaproteobacteria:capture_domain=d__Bacteria:capture_family=f__Rhizobiaceae:capture_genus=g__Pseudorhizobium:capture_order=o__Rhizobiales:capture_phylum=p__Proteobacteria:capture_species=s__Pseudorhizobium endolithicum:heptad=MCP-36H],(0a35c695-eb27-51f1-8251-0c33c457a7b2_1@MCPsignal.21.83:0.0529777[&&NHX:Sample=rhizpot1:Type=capture:capture_class=c__Alphaproteobacteria:capture_domain=d__Bacteria:capture_family=f__Rhizobiaceae:capture_genus=g__Pseudorhizobium:capture_order=o__Rhizobiales:capture_phylum=p__Proteobacteria:capture_species=s__Pseudorhizobium endolithicum:heptad=MCP-36H],(db8c8981-1580-480c-9544-8aff60f0f657_5@MCPsignal.46.110:0.0160745[&&NHX:Sample=rhizpot1:Type=capture:capture_class=c__Alphaproteobacteria:capture_domain=d__Bacteria:capture_family=f__Rhizobiaceae:capture_genus=g__Neorhizobium:capture_order=o__Rhizobiales:capture_phylum=p__Proteobacteria:capture_species=s__Neorhizobium wenxiniae:heptad=MCP-36H],c816a112-20bf-4dff-a49e-a8721174eb10_4@MCPsignal.26.91:5e-09[&&NHX:Sample=rhizpot3:Type=capture:capture_class=c__Alphaproteobacteria:capture_domain=d__Bacteria:capture_family=f__Rhizobiaceae:capture_genus=g__Neorhizobium:capture_order=o__Rhizobiales:capture_phylum=p__Proteobacteria:capture_species=s__Neorhizobium wenxiniae:heptad=MCP-36H])0:6e-09[&&NHX:Sample_counter=rhizpot1--1||rhizpot3--1:Type_counter=capture--2:capture_class_counter=c__Alphaproteobacteria--2:capture_domain_counter=d__Bacteria--2:capture_family_counter=f__Rhizobiaceae--2:capture_genus_counter=g__Neorhizobium--2:capture_order_counter=o__Rhizobiales--2:capture_phylum_counter=p__Proteobacteria--2:capture_species_counter=s__Neorhizobium wenxiniae--2:gtdb_class_counter=:gtdb_domain_counter=:gtdb_family_counter=:gtdb_genus_counter=:gtdb_order_counter=:gtdb_phylum_counter=:gtdb_species_counter=:heptad_counter=MCP-36H--2:lbd_counter=:name=N62582:ref_name_counter=])0.906:0.0682619[&&NHX:Sample_counter=rhizpot1--2||rhizpot3--1:Type_counter=capture--3:capture_class_counter=c__Alphaproteobacteria--3:capture_domain_counter=d__Bacteria--3:capture_family_counter=f__Rhizobiaceae--3:capture_genus_counter=g__Neorhizobium--2||g__Pseudorhizobium--1:capture_order_counter=o__Rhizobiales--3:capture_phylum_counter=p__Proteobacteria--3:capture_species_counter=s__Neorhizobium wenxiniae--2||s__Pseudorhizobium endolithicum--1:gtdb_class_counter=:gtdb_domain_counter=:gtdb_family_counter=:gtdb_genus_counter=:gtdb_order_counter=:gtdb_phylum_counter=:gtdb_species_counter=:heptad_counter=MCP-36H--3:lbd_counter=:name=N62583:ref_name_counter=])0.822:0.0337973[&&NHX:Sample_counter=rhizpot1--3||rhizpot3--1:Type_counter=capture--4:capture_class_counter=c__Alphaproteobacteria--4:capture_domain_counter=d__Bacteria--4:capture_family_counter=f__Rhizobiaceae--4:capture_genus_counter=g__Neorhizobium--2||g__Pseudorhizobium--2:capture_order_counter=o__Rhizobiales--4:capture_phylum_counter=p__Proteobacteria--4:capture_species_counter=s__Neorhizobium wenxiniae--2||s__Pseudorhizobium endolithicum--2:gtdb_class_counter=:gtdb_domain_counter=:gtdb_family_counter=:gtdb_genus_counter=:gtdb_order_counter=:gtdb_phylum_counter=:gtdb_species_counter=:heptad_counter=MCP-36H--4:lbd_counter=:name=N62584:ref_name_counter=],d44f180e-2a2f-467d-9d5d-eaaf8903b84c_4@MCPsignal.82.137:6e-09)0.338:0.0529584[&&NHX:Sample_counter=rhizpot1--3||rhizpot3--1:Type_counter=capture--4:capture_class_counter=c__Alphaproteobacteria--4:capture_domain_counter=d__Bacteria--4:capture_family_counter=f__Rhizobiaceae--4:capture_genus_counter=g__Neorhizobium--2||g__Pseudorhizobium--2:capture_order_counter=o__Rhizobiales--4:capture_phylum_counter=p__Proteobacteria--4:capture_species_counter=s__Neorhizobium wenxiniae--2||s__Pseudorhizobium endolithicum--2:gtdb_class_counter=:gtdb_domain_counter=:gtdb_family_counter=:gtdb_genus_counter=:gtdb_order_counter=:gtdb_phylum_counter=:gtdb_species_counter=:heptad_counter=MCP-36H--4:lbd_counter=:name=N62586:ref_name_counter=])0.787:0.0866908[&&NHX:Sample_counter=rhizpot1--5||rhizpot2--1||rhizpot3--1||rhiztom1--2||rhiztom2--1||rhiztom3--2:Type_counter=GTDB--1||capture--12:capture_class_counter=c__Alphaproteobacteria--11||c__Desulfuromonadia--1:capture_domain_counter=d__Bacteria--12:capture_family_counter=f__Acetobacteraceae--1||f__Beijerinckiaceae--1||f__Geobacteraceae--1||f__Rhizobiaceae--9:capture_genus_counter=g__Allorhizobium--1||g__Geomonas--1||g__LMUY01--1||g__Lichenihabitans--1||g__Neorhizobium--3||g__Pararhizobium--1||g__Pseudorhizobium--2||g__Shinella--1||g__Sinorhizobium--1:capture_order_counter=o__Acetobacterales--1||o__Geobacterales--1||o__Rhizobiales--10:capture_phylum_counter=p__Desulfobacterota--1||p__Proteobacteria--11:capture_species_counter=s__Allorhizobium albertimagni--1||s__Geomonas sp000023645--1||s__LMUY01 sp009765685--1||s__Lichenihabitans ramalinae--1||s__Neorhizobium sp003425685--1||s__Neorhizobium wenxiniae--2||s__Pararhizobium sp900473795--1||s__Pseudorhizobium endolithicum--2||s__Shinella sp001713395--1||s__Sinorhizobium mexicanum--1:gtdb_class_counter=c__Alphaproteobacteria--1:gtdb_domain_counter=d__Bacteria--1:gtdb_family_counter=f__Caulobacteraceae--1:gtdb_genus_counter=g__Brevundimonas--1:gtdb_order_counter=o__Caulobacterales--1:gtdb_phylum_counter=p__Proteobacteria--1:gtdb_species_counter=s__Brevundimonas sp017487405--1:heptad_counter=MCP-36H--13:lbd_counter=:lca_tree=s__Brevundimonas sp017487405:name=N62587:ref_name_counter=])0.824:0.0542067[&&NHX:Sample_counter=rhizpot1--5||rhizpot2--2||rhizpot3--2||rhiztom1--2||rhiztom2--1||rhiztom3--2:Type_counter=GTDB--3||capture--14:besthit_avg=87.3:besthit_max=87.3:besthit_min=87.3:besthit_std=0:besthit_sum=87.3:bitscore_avg=105.0:bitscore_max=105.0:bitscore_min=105.0:bitscore_std=0:bitscore_sum=105.0:capture_class_counter=c__Alphaproteobacteria--12||c__Desulfuromonadia--1||c__Gammaproteobacteria--1:capture_domain_counter=d__Bacteria--14:capture_family_counter=f__Acetobacteraceae--1||f__Beijerinckiaceae--1||f__Geobacteraceae--1||f__Halomonadaceae--1||f__Rhizobiaceae--10:capture_genus_counter=g__Allorhizobium--1||g__Geomonas--1||g__Halomonas--1||g__LMUY01--1||g__Lichenihabitans--1||g__Neorhizobium--3||g__Pararhizobium--1||g__Pseudorhizobium--2||g__Rhizobium--1||g__Shinella--1||g__Sinorhizobium--1:capture_order_counter=o__Acetobacterales--1||o__Geobacterales--1||o__Pseudomonadales--1||o__Rhizobiales--11:capture_phylum_counter=p__Desulfobacterota--1||p__Proteobacteria--13:capture_species_counter=s__Allorhizobium albertimagni--1||s__Geomonas sp000023645--1||s__Halomonas sp000246875--1||s__LMUY01 sp009765685--1||s__Lichenihabitans ramalinae--1||s__Neorhizobium sp003425685--1||s__Neorhizobium wenxiniae--2||s__Pararhizobium sp900473795--1||s__Pseudorhizobium endolithicum--2||s__Rhizobium sp002211305--1||s__Shinella sp001713395--1||s__Sinorhizobium mexicanum--1:evalue_avg=3.82e-31:evalue_max=3.82e-31:evalue_min=3.82e-31:evalue_std=0:evalue_sum=3.82e-31:gapopen_avg=0.0:gapopen_max=0.0:gapopen_min=0.0:gapopen_std=0:gapopen_sum=0.0:gtdb_class_counter=c__Alphaproteobacteria--3:gtdb_domain_counter=d__Bacteria--3:gtdb_family_counter=f__Caulobacteraceae--2||f__Maricaulaceae--1:gtdb_genus_counter=g__Brevundimonas--1||g__Caulobacter--1||g__Robiginitomaculum_A--1:gtdb_order_counter=o__Caulobacterales--3:gtdb_phylum_counter=p__Proteobacteria--3:gtdb_species_counter=s__Brevundimonas sp017487405--1||s__Caulobacter sp002737765--1||s__Robiginitomaculum_A sp016765255--1:heptad_counter=MCP-36H--17:lbd_counter=:lca_tree=o__Caulobacterales:length_avg=63.0:length_max=63.0:length_min=63.0:length_std=0:length_sum=63.0:mismatch_avg=8.0:mismatch_max=8.0:mismatch_min=8.0:mismatch_std=0:mismatch_sum=8.0:name=N62588:qcovhsp_avg=98.4:qcovhsp_max=98.4:qcovhsp_min=98.4:qcovhsp_std=0:qcovhsp_sum=98.4:qend_avg=64.0:qend_max=64.0:qend_min=64.0:qend_std=0:qend_sum=64.0:qstart_avg=2.0:qstart_max=2.0:qstart_min=2.0:qstart_std=0:qstart_sum=2.0:ref_name_counter=RS_GCF_001557235.1_protein.faa_NZ_LSJI01000067.1_3@PF00015_full_PFAM.1.113--1:scovhsp_avg=56.3:scovhsp_max=56.3:scovhsp_min=56.3:scovhsp_std=0:scovhsp_sum=56.3:send_avg=92.0:send_max=92.0:send_min=92.0:send_std=0:send_sum=92.0:sstart_avg=30.0:sstart_max=30.0:sstart_min=30.0:sstart_std=0:sstart_sum=30.0])0.956:0.13067[&&NHX:Sample_counter=rhizpot1--5||rhizpot2--2||rhizpot3--2||rhiztom1--2||rhiztom2--1||rhiztom3--2:Type_counter=GTDB--3||capture--14:besthit_avg=87.3:besthit_max=87.3:besthit_min=87.3:besthit_std=0:besthit_sum=87.3:bitscore_avg=105.0:bitscore_max=105.0:bitscore_min=105.0:bitscore_std=0:bitscore_sum=105.0:capture_class_counter=c__Alphaproteobacteria--12||c__Desulfuromonadia--1||c__Gammaproteobacteria--1:capture_domain_counter=d__Bacteria--14:capture_family_counter=f__Acetobacteraceae--1||f__Beijerinckiaceae--1||f__Geobacteraceae--1||f__Halomonadaceae--1||f__Rhizobiaceae--10:capture_genus_counter=g__Allorhizobium--1||g__Geomonas--1||g__Halomonas--1||g__LMUY01--1||g__Lichenihabitans--1||g__Neorhizobium--3||g__Pararhizobium--1||g__Pseudorhizobium--2||g__Rhizobium--1||g__Shinella--1||g__Sinorhizobium--1:capture_order_counter=o__Acetobacterales--1||o__Geobacterales--1||o__Pseudomonadales--1||o__Rhizobiales--11:capture_phylum_counter=p__Desulfobacterota--1||p__Proteobacteria--13:capture_species_counter=s__Allorhizobium albertimagni--1||s__Geomonas sp000023645--1||s__Halomonas sp000246875--1||s__LMUY01 sp009765685--1||s__Lichenihabitans ramalinae--1||s__Neorhizobium sp003425685--1||s__Neorhizobium wenxiniae--2||s__Pararhizobium sp900473795--1||s__Pseudorhizobium endolithicum--2||s__Rhizobium sp002211305--1||s__Shinella sp001713395--1||s__Sinorhizobium mexicanum--1:evalue_avg=3.82e-31:evalue_max=3.82e-31:evalue_min=3.82e-31:evalue_std=0:evalue_sum=3.82e-31:gapopen_avg=0.0:gapopen_max=0.0:gapopen_min=0.0:gapopen_std=0:gapopen_sum=0.0:gtdb_class_counter=c__Alphaproteobacteria--3:gtdb_domain_counter=d__Bacteria--3:gtdb_family_counter=f__Caulobacteraceae--2||f__Maricaulaceae--1:gtdb_genus_counter=g__Brevundimonas--1||g__Caulobacter--1||g__Robiginitomaculum_A--1:gtdb_order_counter=o__Caulobacterales--3:gtdb_phylum_counter=p__Proteobacteria--3:gtdb_species_counter=s__Brevundimonas sp017487405--1||s__Caulobacter sp002737765--1||s__Robiginitomaculum_A sp016765255--1:heptad_counter=MCP-36H--17:lbd_counter=:lca_tree=o__Caulobacterales:length_avg=63.0:length_max=63.0:length_min=63.0:length_std=0:length_sum=63.0:mismatch_avg=8.0:mismatch_max=8.0:mismatch_min=8.0:mismatch_std=0:mismatch_sum=8.0:name=N62589:qcovhsp_avg=98.4:qcovhsp_max=98.4:qcovhsp_min=98.4:qcovhsp_std=0:qcovhsp_sum=98.4:qend_avg=64.0:qend_max=64.0:qend_min=64.0:qend_std=0:qend_sum=64.0:qstart_avg=2.0:qstart_max=2.0:qstart_min=2.0:qstart_std=0:qstart_sum=2.0:ref_name_counter=RS_GCF_001557235.1_protein.faa_NZ_LSJI01000067.1_3@PF00015_full_PFAM.1.113--1:scovhsp_avg=56.3:scovhsp_max=56.3:scovhsp_min=56.3:scovhsp_std=0:scovhsp_sum=56.3:send_avg=92.0:send_max=92.0:send_min=92.0:send_std=0:send_sum=92.0:sstart_avg=30.0:sstart_max=30.0:sstart_min=30.0:sstart_std=0:sstart_sum=30.0])0.631:0.0870583[&&NHX:Sample_counter=rhizpot1--6||rhizpot2--3||rhizpot3--4||rhiztom1--4||rhiztom2--2||rhiztom3--7:Type_counter=GTDB--4||capture--26:besthit_avg=87.3:besthit_max=87.3:besthit_min=87.3:besthit_std=0:besthit_sum=87.3:bitscore_avg=105.0:bitscore_max=105.0:bitscore_min=105.0:bitscore_std=0:bitscore_sum=105.0:capture_class_counter=c__Alphaproteobacteria--20||c__Desulfuromonadia--1||c__Gammaproteobacteria--4||c__Halobacteria--1:capture_domain_counter=d__Archaea--1||d__Bacteria--25:capture_family_counter=f__Acetobacteraceae--1||f__Beijerinckiaceae--1||f__Burkholderiaceae--2||f__Caulobacteraceae--2||f__Geobacteraceae--1||f__Haloarculaceae--1||f__Halomonadaceae--1||f__Halorhodospiraceae--1||f__Rhizobiaceae--15||f__TH1-2--1:capture_genus_counter=g__Allorhizobium--2||g__Brevundimonas--2||g__Geomonas--1||g__Halomonas--1||g__Halosimplex--1||g__Hoeflea--2||g__LMUY01--1||g__Lichenihabitans--1||g__Neorhizobium--3||g__Pararhizobium--2||g__Pseudorhizobium--2||g__Rhizobacter--1||g__Rhizobium--2||g__SKYL01--1||g__Shinella--1||g__Sinorhizobium--1||g__Sphaerotilus--1||g__Terricaulis--1:capture_order_counter=o__Acetobacterales--1||o__Burkholderiales--2||o__Caulobacterales--3||o__Geobacterales--1||o__Halobacteriales--1||o__Nitrococcales--1||o__Pseudomonadales--1||o__Rhizobiales--16:capture_phylum_counter=p__Desulfobacterota--1||p__Halobacteriota--1||p__Proteobacteria--24:capture_species_counter=s__Allorhizobium albertimagni--1||s__Allorhizobium taibaishanense--1||s__Brevundimonas sp002484265--1||s__Brevundimonas subvibrioides--1||s__Geomonas sp000023645--1||s__Halomonas sp000246875--1||s__Halosimplex salinum--1||s__Hoeflea olei--1||s__Hoeflea phototrophica--1||s__LMUY01 sp009765685--1||s__Lichenihabitans ramalinae--1||s__Neorhizobium sp003425685--1||s__Neorhizobium wenxiniae--2||s__Pararhizobium oryzae--1||s__Pararhizobium sp900473795--1||s__Pseudorhizobium endolithicum--2||s__Rhizobacter sp001425785--1||s__Rhizobium sp002211305--1||s__Rhizobium sp002944315--1||s__SKYL01 sp007127935--1||s__Shinella sp001713395--1||s__Sinorhizobium mexicanum--1||s__Sphaerotilus sulfidivorans--1||s__Terricaulis sp004634425--1:evalue_avg=3.82e-31:evalue_max=3.82e-31:evalue_min=3.82e-31:evalue_std=0:evalue_sum=3.82e-31:gapopen_avg=0.0:gapopen_max=0.0:gapopen_min=0.0:gapopen_std=0:gapopen_sum=0.0:gtdb_class_counter=c__Alphaproteobacteria--4:gtdb_domain_counter=d__Bacteria--4:gtdb_family_counter=f__Caulobacteraceae--3||f__Maricaulaceae--1:gtdb_genus_counter=g__Brevundimonas--1||g__CAISGS01--1||g__Caulobacter--1||g__Robiginitomaculum_A--1:gtdb_order_counter=o__Caulobacterales--4:gtdb_phylum_counter=p__Proteobacteria--4:gtdb_species_counter=s__Brevundimonas sp017487405--1||s__CAISGS01 sp903884915--1||s__Caulobacter sp002737765--1||s__Robiginitomaculum_A sp016765255--1:heptad_counter=MCP-36H--30:lbd_counter=:lca_tree=o__Caulobacterales:length_avg=63.0:length_max=63.0:length_min=63.0:length_std=0:length_sum=63.0:mismatch_avg=8.0:mismatch_max=8.0:mismatch_min=8.0:mismatch_std=0:mismatch_sum=8.0:name=N62590:qcovhsp_avg=98.4:qcovhsp_max=98.4:qcovhsp_min=98.4:qcovhsp_std=0:qcovhsp_sum=98.4:qend_avg=64.0:qend_max=64.0:qend_min=64.0:qend_std=0:qend_sum=64.0:qstart_avg=2.0:qstart_max=2.0:qstart_min=2.0:qstart_std=0:qstart_sum=2.0:ref_name_counter=RS_GCF_001557235.1_protein.faa_NZ_LSJI01000067.1_3@PF00015_full_PFAM.1.113--1:scovhsp_avg=56.3:scovhsp_max=56.3:scovhsp_min=56.3:scovhsp_std=0:scovhsp_sum=56.3:send_avg=92.0:send_max=92.0:send_min=92.0:send_std=0:send_sum=92.0:sstart_avg=30.0:sstart_max=30.0:sstart_min=30.0:sstart_std=0:sstart_sum=30.0],((RS_GCF_013044135.1_protein.faa_NZ_JABEPP010000006.1_50@PF00015_full_PFAM.2.65:0.395857[&&NHX:Type=GTDB:gtdb_class=c__Alphaproteobacteria:gtdb_domain=d__Bacteria:gtdb_family=f__Beijerinckiaceae:gtdb_genus=g__Enterovirga:gtdb_order=o__Rhizobiales:gtdb_phylum=p__Proteobacteria:gtdb_species=s__Enterovirga sp013044135:heptad=MCP-36H:species=d__Bacteria_p__Proteobacteria_c__Alphaproteobacteria_o__Rhizobiales_f__Beijerinckiaceae_g__Enterovirga_s__Enterovirga sp013044135],(GB_GCA_003165275.1_protein.faa_PLSW01000252.1_2@PF00015_full_PFAM.2.78:0.29987[&&NHX:Type=GTDB:gtdb_class=c__Alphaproteobacteria:gtdb_domain=d__Bacteria:gtdb_family=f__Caulobacteraceae:gtdb_genus=g__BOG-935:gtdb_order=o__Caulobacterales:gtdb_phylum=p__Proteobacteria:gtdb_species=s__BOG-935 sp003165275:heptad=MCP-36H:species=d__Bacteria_p__Proteobacteria_c__Alphaproteobacteria_o__Caulobacterales_f__Caulobacteraceae_g__BOG-935_s__BOG-935 sp003165275],2a7f0827-b292-4569-9338-4eb7ec2bdaff_4@MCPsignal.1.462.520:0.590777[&&NHX:Sample=rhizpot3:Type=capture:capture_class=c__Alphaproteobacteria:capture_domain=d__Bacteria:capture_family=f__Rhizobiaceae:capture_genus=g__Agrobacterium:capture_order=o__Rhizobiales:capture_phylum=p__Proteobacteria:capture_species=s__Agrobacterium sp900473205:heptad=MCP-36H])0.769:0.0828621[&&NHX:Sample_counter=rhizpot3--1:Type_counter=GTDB--1||capture--1:capture_class_counter=c__Alphaproteobacteria--1:capture_domain_counter=d__Bacteria--1:capture_family_counter=f__Rhizobiaceae--1:capture_genus_counter=g__Agrobacterium--1:capture_order_counter=o__Rhizobiales--1:capture_phylum_counter=p__Proteobacteria--1:capture_species_counter=s__Agrobacterium sp900473205--1:gtdb_class_counter=c__Alphaproteobacteria--1:gtdb_domain_counter=d__Bacteria--1:gtdb_family_counter=f__Caulobacteraceae--1:gtdb_genus_counter=g__BOG-935--1:gtdb_order_counter=o__Caulobacterales--1:gtdb_phylum_counter=p__Proteobacteria--1:gtdb_species_counter=s__BOG-935 sp003165275--1:heptad_counter=MCP-36H--2:lbd_counter=:lca_tree=s__BOG-935 sp003165275:name=N62594:ref_name_counter=])0.488:0.0244655[&&NHX:Sample_counter=rhizpot3--1:Type_counter=GTDB--2||capture--1:capture_class_counter=c__Alphaproteobacteria--1:capture_domain_counter=d__Bacteria--1:capture_family_counter=f__Rhizobiaceae--1:capture_genus_counter=g__Agrobacterium--1:capture_order_counter=o__Rhizobiales--1:capture_phylum_counter=p__Proteobacteria--1:capture_species_counter=s__Agrobacterium sp900473205--1:gtdb_class_counter=c__Alphaproteobacteria--2:gtdb_domain_counter=d__Bacteria--2:gtdb_family_counter=f__Beijerinckiaceae--1||f__Caulobacteraceae--1:gtdb_genus_counter=g__BOG-935--1||g__Enterovirga--1:gtdb_order_counter=o__Caulobacterales--1||o__Rhizobiales--1:gtdb_phylum_counter=p__Proteobacteria--2:gtdb_species_counter=s__BOG-935 sp003165275--1||s__Enterovirga sp013044135--1:heptad_counter=MCP-36H--3:lbd_counter=:lca_tree=c__Alphaproteobacteria:name=N62595:ref_name_counter=],GB_GCA_016210825.1_protein.faa_JACQTM010000253.1_8@PF00015_full_PFAM.3.70:0.148143[&&NHX:Type=GTDB:gtdb_class=c__Alphaproteobacteria:gtdb_domain=d__Bacteria:gtdb_family=f__Xanthobacteraceae:gtdb_genus=g__JACQTM01:gtdb_order=o__Rhizobiales:gtdb_phylum=p__Proteobacteria:gtdb_species=s__JACQTM01 sp016210825:heptad=MCP-36H:species=d__Bacteria_p__Proteobacteria_c__Alphaproteobacteria_o__Rhizobiales_f__Xanthobacteraceae_g__JACQTM01_s__JACQTM01 sp016210825])0.993:0.469715[&&NHX:Sample_counter=rhizpot3--1:Type_counter=GTDB--3||capture--1:capture_class_counter=c__Alphaproteobacteria--1:capture_domain_counter=d__Bacteria--1:capture_family_counter=f__Rhizobiaceae--1:capture_genus_counter=g__Agrobacterium--1:capture_order_counter=o__Rhizobiales--1:capture_phylum_counter=p__Proteobacteria--1:capture_species_counter=s__Agrobacterium sp900473205--1:gtdb_class_counter=c__Alphaproteobacteria--3:gtdb_domain_counter=d__Bacteria--3:gtdb_family_counter=f__Beijerinckiaceae--1||f__Caulobacteraceae--1||f__Xanthobacteraceae--1:gtdb_genus_counter=g__BOG-935--1||g__Enterovirga--1||g__JACQTM01--1:gtdb_order_counter=o__Caulobacterales--1||o__Rhizobiales--2:gtdb_phylum_counter=p__Proteobacteria--3:gtdb_species_counter=s__BOG-935 sp003165275--1||s__Enterovirga sp013044135--1||s__JACQTM01 sp016210825--1:heptad_counter=MCP-36H--4:lbd_counter=:lca_tree=c__Alphaproteobacteria:name=N62597:ref_name_counter=])0.937:0.152626[&&NHX:Sample_counter=rhizpot1--6||rhizpot2--3||rhizpot3--5||rhiztom1--4||rhiztom2--2||rhiztom3--7:Type_counter=GTDB--7||capture--27:besthit_avg=87.3:besthit_max=87.3:besthit_min=87.3:besthit_std=0:besthit_sum=87.3:bitscore_avg=105.0:bitscore_max=105.0:bitscore_min=105.0:bitscore_std=0:bitscore_sum=105.0:capture_class_counter=c__Alphaproteobacteria--21||c__Desulfuromonadia--1||c__Gammaproteobacteria--4||c__Halobacteria--1:capture_domain_counter=d__Archaea--1||d__Bacteria--26:capture_family_counter=f__Acetobacteraceae--1||f__Beijerinckiaceae--1||f__Burkholderiaceae--2||f__Caulobacteraceae--2||f__Geobacteraceae--1||f__Haloarculaceae--1||f__Halomonadaceae--1||f__Halorhodospiraceae--1||f__Rhizobiaceae--16||f__TH1-2--1:capture_genus_counter=g__Agrobacterium--1||g__Allorhizobium--2||g__Brevundimonas--2||g__Geomonas--1||g__Halomonas--1||g__Halosimplex--1||g__Hoeflea--2||g__LMUY01--1||g__Lichenihabitans--1||g__Neorhizobium--3||g__Pararhizobium--2||g__Pseudorhizobium--2||g__Rhizobacter--1||g__Rhizobium--2||g__SKYL01--1||g__Shinella--1||g__Sinorhizobium--1||g__Sphaerotilus--1||g__Terricaulis--1:capture_order_counter=o__Acetobacterales--1||o__Burkholderiales--2||o__Caulobacterales--3||o__Geobacterales--1||o__Halobacteriales--1||o__Nitrococcales--1||o__Pseudomonadales--1||o__Rhizobiales--17:capture_phylum_counter=p__Desulfobacterota--1||p__Halobacteriota--1||p__Proteobacteria--25:capture_species_counter=s__Agrobacterium sp900473205--1||s__Allorhizobium albertimagni--1||s__Allorhizobium taibaishanense--1||s__Brevundimonas sp002484265--1||s__Brevundimonas subvibrioides--1||s__Geomonas sp000023645--1||s__Halomonas sp000246875--1||s__Halosimplex salinum--1||s__Hoeflea olei--1||s__Hoeflea phototrophica--1||s__LMUY01 sp009765685--1||s__Lichenihabitans ramalinae--1||s__Neorhizobium sp003425685--1||s__Neorhizobium wenxiniae--2||s__Pararhizobium oryzae--1||s__Pararhizobium sp900473795--1||s__Pseudorhizobium endolithicum--2||s__Rhizobacter sp001425785--1||s__Rhizobium sp002211305--1||s__Rhizobium sp002944315--1||s__SKYL01 sp007127935--1||s__Shinella sp001713395--1||s__Sinorhizobium mexicanum--1||s__Sphaerotilus sulfidivorans--1||s__Terricaulis sp004634425--1:evalue_avg=3.82e-31:evalue_max=3.82e-31:evalue_min=3.82e-31:evalue_std=0:evalue_sum=3.82e-31:gapopen_avg=0.0:gapopen_max=0.0:gapopen_min=0.0:gapopen_std=0:gapopen_sum=0.0:gtdb_class_counter=c__Alphaproteobacteria--7:gtdb_domain_counter=d__Bacteria--7:gtdb_family_counter=f__Beijerinckiaceae--1||f__Caulobacteraceae--4||f__Maricaulaceae--1||f__Xanthobacteraceae--1:gtdb_genus_counter=g__BOG-935--1||g__Brevundimonas--1||g__CAISGS01--1||g__Caulobacter--1||g__Enterovirga--1||g__JACQTM01--1||g__Robiginitomaculum_A--1:gtdb_order_counter=o__Caulobacterales--5||o__Rhizobiales--2:gtdb_phylum_counter=p__Proteobacteria--7:gtdb_species_counter=s__BOG-935 sp003165275--1||s__Brevundimonas sp017487405--1||s__CAISGS01 sp903884915--1||s__Caulobacter sp002737765--1||s__Enterovirga sp013044135--1||s__JACQTM01 sp016210825--1||s__Robiginitomaculum_A sp016765255--1:heptad_counter=MCP-36H--34:lbd_counter=:lca_tree=c__Alphaproteobacteria:length_avg=63.0:length_max=63.0:length_min=63.0:length_std=0:length_sum=63.0:mismatch_avg=8.0:mismatch_max=8.0:mismatch_min=8.0:mismatch_std=0:mismatch_sum=8.0:name=N62598:qcovhsp_avg=98.4:qcovhsp_max=98.4:qcovhsp_min=98.4:qcovhsp_std=0:qcovhsp_sum=98.4:qend_avg=64.0:qend_max=64.0:qend_min=64.0:qend_std=0:qend_sum=64.0:qstart_avg=2.0:qstart_max=2.0:qstart_min=2.0:qstart_std=0:qstart_sum=2.0:ref_name_counter=RS_GCF_001557235.1_protein.faa_NZ_LSJI01000067.1_3@PF00015_full_PFAM.1.113--1:scovhsp_avg=56.3:scovhsp_max=56.3:scovhsp_min=56.3:scovhsp_std=0:scovhsp_sum=56.3:send_avg=92.0:send_max=92.0:send_min=92.0:send_std=0:send_sum=92.0:sstart_avg=30.0:sstart_max=30.0:sstart_min=30.0:sstart_std=0:sstart_sum=30.0],(1b99eca5-4df8-42f8-bf35-5fe7f784853c_1@MCPsignal.36.95:5e-09[&&NHX:Sample=rhiztom2:Type=capture:capture_class=c__Alphaproteobacteria:capture_domain=d__Bacteria:capture_family=f__Rhizobiaceae:capture_genus=g__Agrobacterium:capture_order=o__Rhizobiales:capture_phylum=p__Proteobacteria:capture_species=s__Agrobacterium salinitolerans:heptad=MCP-36H],(2b53d549-20c9-4537-ad7b-8c8d00539b71_2@MCPsignal.1.155.224:5e-09[&&NHX:Sample=rhiztom3:Type=capture:capture_class=c__Alphaproteobacteria:capture_domain=d__Bacteria:capture_family=f__Rhizobiaceae:capture_genus=g__Agrobacterium:capture_order=o__Rhizobiales:capture_phylum=p__Proteobacteria:capture_species=s__Agrobacterium salinitolerans:heptad=MCP-36H],((8dacf27b-bb90-4843-bf25-e8a8aa3a63c8_6@MCPsignal.24.109:0.435694[&&NHX:Sample=rhiztom3:Type=capture:capture_class=c__Gammaproteobacteria:capture_domain=d__Bacteria:capture_family=f__Pseudomonadaceae:capture_genus=g__Pseudomonas_E:capture_order=o__Pseudomonadales:capture_phylum=p__Proteobacteria:capture_species=s__Pseudomonas_E sp003033885:heptad=MCP-40H],(35eebcd8-2095-4cce-9e30-319ea6388d54_6@MCPsignal.281.359:5e-09[&&NHX:Sample=rhiztom2:Type=capture:capture_class=c__Gammaproteobacteria:capture_domain=d__Bacteria:capture_family=f__Rhodanobacteraceae:capture_genus=g__Rhodanobacter:capture_order=o__Xanthomonadales:capture_phylum=p__Proteobacteria:capture_species=s__Rhodanobacter sp014842995:heptad=MCP-36H],67d93669-b416-59ca-8116-2f0e47797f63_5@MCPsignal.22.97:5e-09[&&NHX:Sample=rhiztom3:Type=capture:capture_class=c__Alphaproteobacteria:capture_domain=d__Bacteria:capture_family=f__Rhizobiaceae:capture_genus=g__Agrobacterium:capture_order=o__Rhizobiales:capture_phylum=p__Proteobacteria:capture_species=s__Agrobacterium salinitolerans:heptad=MCP-36H])0:5e-09[&&NHX:Sample_counter=rhiztom2--1||rhiztom3--1:Type_counter=capture--2:capture_class_counter=c__Alphaproteobacteria--1||c__Gammaproteobacteria--1:capture_domain_counter=d__Bacteria--2:capture_family_counter=f__Rhizobiaceae--1||f__Rhodanobacteraceae--1:capture_genus_counter=g__Agrobacterium--1||g__Rhodanobacter--1:capture_order_counter=o__Rhizobiales--1||o__Xanthomonadales--1:capture_phylum_counter=p__Proteobacteria--2:capture_species_counter=s__Agrobacterium salinitolerans--1||s__Rhodanobacter sp014842995--1:gtdb_class_counter=:gtdb_domain_counter=:gtdb_family_counter=:gtdb_genus_counter=:gtdb_order_counter=:gtdb_phylum_counter=:gtdb_species_counter=:heptad_counter=MCP-36H--2:lbd_counter=:name=N62604:ref_name_counter=])0:5e-09[&&NHX:Sample_counter=rhiztom2--1||rhiztom3--2:Type_counter=capture--3:capture_class_counter=c__Alphaproteobacteria--1||c__Gammaproteobacteria--2:capture_domain_counter=d__Bacteria--3:capture_family_counter=f__Pseudomonadaceae--1||f__Rhizobiaceae--1||f__Rhodanobacteraceae--1:capture_genus_counter=g__Agrobacterium--1||g__Pseudomonas_E--1||g__Rhodanobacter--1:capture_order_counter=o__Pseudomonadales--1||o__Rhizobiales--1||o__Xanthomonadales--1:capture_phylum_counter=p__Proteobacteria--3:capture_species_counter=s__Agrobacterium salinitolerans--1||s__Pseudomonas_E sp003033885--1||s__Rhodanobacter sp014842995--1:gtdb_class_counter=:gtdb_domain_counter=:gtdb_family_counter=:gtdb_genus_counter=:gtdb_order_counter=:gtdb_phylum_counter=:gtdb_species_counter=:heptad_counter=MCP-36H--2||MCP-40H--1:lbd_counter=:name=N62605:ref_name_counter=],(95d7d9cb-5bc3-4f9e-ad06-5e3cc7b50fd5_4@MCPsignal.287.344:0.0493433[&&NHX:Sample=rhiztom3:Type=capture:capture_class=c__Alphaproteobacteria:capture_domain=d__Bacteria:capture_family=f__Rhizobiaceae:capture_genus=g__Agrobacterium:capture_order=o__Rhizobiales:capture_phylum=p__Proteobacteria:capture_species=s__Agrobacterium salinitolerans:heptad=MCP-36H],k127_447443_3@MCPsignal.12.82:5e-09)0:5e-09[&&NHX:Sample_counter=rhiztom3--1:Type_counter=capture--1:capture_class_counter=c__Alphaproteobacteria--1:capture_domain_counter=d__Bacteria--1:capture_family_counter=f__Rhizobiaceae--1:capture_genus_counter=g__Agrobacterium--1:capture_order_counter=o__Rhizobiales--1:capture_phylum_counter=p__Proteobacteria--1:capture_species_counter=s__Agrobacterium salinitolerans--1:gtdb_class_counter=:gtdb_domain_counter=:gtdb_family_counter=:gtdb_genus_counter=:gtdb_order_counter=:gtdb_phylum_counter=:gtdb_species_counter=:heptad_counter=MCP-36H--1:lbd_counter=:name=N62608:ref_name_counter=])0.466:5e-09[&&NHX:Sample_counter=rhiztom2--1||rhiztom3--3:Type_counter=capture--4:capture_class_counter=c__Alphaproteobacteria--2||c__Gammaproteobacteria--2:capture_domain_counter=d__Bacteria--4:capture_family_counter=f__Pseudomonadaceae--1||f__Rhizobiaceae--2||f__Rhodanobacteraceae--1:capture_genus_counter=g__Agrobacterium--2||g__Pseudomonas_E--1||g__Rhodanobacter--1:capture_order_counter=o__Pseudomonadales--1||o__Rhizobiales--2||o__Xanthomonadales--1:capture_phylum_counter=p__Proteobacteria--4:capture_species_counter=s__Agrobacterium salinitolerans--2||s__Pseudomonas_E sp003033885--1||s__Rhodanobacter sp014842995--1:gtdb_class_counter=:gtdb_domain_counter=:gtdb_family_counter=:gtdb_genus_counter=:gtdb_order_counter=:gtdb_phylum_counter=:gtdb_species_counter=:heptad_counter=MCP-36H--3||MCP-40H--1:lbd_counter=:name=N62609:ref_name_counter=])0:6e-09[&&NHX:Sample_counter=rhiztom2--1||rhiztom3--4:Type_counter=capture--5:capture_class_counter=c__Alphaproteobacteria--3||c__Gammaproteobacteria--2:capture_domain_counter=d__Bacteria--5:capture_family_counter=f__Pseudomonadaceae--1||f__Rhizobiaceae--3||f__Rhodanobacteraceae--1:capture_genus_counter=g__Agrobacterium--3||g__Pseudomonas_E--1||g__Rhodanobacter--1:capture_order_counter=o__Pseudomonadales--1||o__Rhizobiales--3||o__Xanthomonadales--1:capture_phylum_counter=p__Proteobacteria--5:capture_species_counter=s__Agrobacterium salinitolerans--3||s__Pseudomonas_E sp003033885--1||s__Rhodanobacter sp014842995--1:gtdb_class_counter=:gtdb_domain_counter=:gtdb_family_counter=:gtdb_genus_counter=:gtdb_order_counter=:gtdb_phylum_counter=:gtdb_species_counter=:heptad_counter=MCP-36H--4||MCP-40H--1:lbd_counter=:name=N62610:ref_name_counter=])0.994:0.357985[&&NHX:Sample_counter=rhiztom2--2||rhiztom3--4:Type_counter=capture--6:capture_class_counter=c__Alphaproteobacteria--4||c__Gammaproteobacteria--2:capture_domain_counter=d__Bacteria--6:capture_family_counter=f__Pseudomonadaceae--1||f__Rhizobiaceae--4||f__Rhodanobacteraceae--1:capture_genus_counter=g__Agrobacterium--4||g__Pseudomonas_E--1||g__Rhodanobacter--1:capture_order_counter=o__Pseudomonadales--1||o__Rhizobiales--4||o__Xanthomonadales--1:capture_phylum_counter=p__Proteobacteria--6:capture_species_counter=s__Agrobacterium salinitolerans--4||s__Pseudomonas_E sp003033885--1||s__Rhodanobacter sp014842995--1:gtdb_class_counter=:gtdb_domain_counter=:gtdb_family_counter=:gtdb_genus_counter=:gtdb_order_counter=:gtdb_phylum_counter=:gtdb_species_counter=:heptad_counter=MCP-36H--5||MCP-40H--1:lbd_counter=:name=N62611:ref_name_counter=])0.768:0.063253[&&NHX:Sample_counter=rhizpot1--6||rhizpot2--3||rhizpot3--5||rhiztom1--4||rhiztom2--4||rhiztom3--11:Type_counter=GTDB--7||capture--33:besthit_avg=87.3:besthit_max=87.3:besthit_min=87.3:besthit_std=0:besthit_sum=87.3:bitscore_avg=105.0:bitscore_max=105.0:bitscore_min=105.0:bitscore_std=0:bitscore_sum=105.0:capture_class_counter=c__Alphaproteobacteria--25||c__Desulfuromonadia--1||c__Gammaproteobacteria--6||c__Halobacteria--1:capture_domain_counter=d__Archaea--1||d__Bacteria--32:capture_family_counter=f__Acetobacteraceae--1||f__Beijerinckiaceae--1||f__Burkholderiaceae--2||f__Caulobacteraceae--2||f__Geobacteraceae--1||f__Haloarculaceae--1||f__Halomonadaceae--1||f__Halorhodospiraceae--1||f__Pseudomonadaceae--1||f__Rhizobiaceae--20||f__Rhodanobacteraceae--1||f__TH1-2--1:capture_genus_counter=g__Agrobacterium--5||g__Allorhizobium--2||g__Brevundimonas--2||g__Geomonas--1||g__Halomonas--1||g__Halosimplex--1||g__Hoeflea--2||g__LMUY01--1||g__Lichenihabitans--1||g__Neorhizobium--3||g__Pararhizobium--2||g__Pseudomonas_E--1||g__Pseudorhizobium--2||g__Rhizobacter--1||g__Rhizobium--2||g__Rhodanobacter--1||g__SKYL01--1||g__Shinella--1||g__Sinorhizobium--1||g__Sphaerotilus--1||g__Terricaulis--1:capture_order_counter=o__Acetobacterales--1||o__Burkholderiales--2||o__Caulobacterales--3||o__Geobacterales--1||o__Halobacteriales--1||o__Nitrococcales--1||o__Pseudomonadales--2||o__Rhizobiales--21||o__Xanthomonadales--1:capture_phylum_counter=p__Desulfobacterota--1||p__Halobacteriota--1||p__Proteobacteria--31:capture_species_counter=s__Agrobacterium salinitolerans--4||s__Agrobacterium sp900473205--1||s__Allorhizobium albertimagni--1||s__Allorhizobium taibaishanense--1||s__Brevundimonas sp002484265--1||s__Brevundimonas subvibrioides--1||s__Geomonas sp000023645--1||s__Halomonas sp000246875--1||s__Halosimplex salinum--1||s__Hoeflea olei--1||s__Hoeflea phototrophica--1||s__LMUY01 sp009765685--1||s__Lichenihabitans ramalinae--1||s__Neorhizobium sp003425685--1||s__Neorhizobium wenxiniae--2||s__Pararhizobium oryzae--1||s__Pararhizobium sp900473795--1||s__Pseudomonas_E sp003033885--1||s__Pseudorhizobium endolithicum--2||s__Rhizobacter sp001425785--1||s__Rhizobium sp002211305--1||s__Rhizobium sp002944315--1||s__Rhodanobacter sp014842995--1||s__SKYL01 sp007127935--1||s__Shinella sp001713395--1||s__Sinorhizobium mexicanum--1||s__Sphaerotilus sulfidivorans--1||s__Terricaulis sp004634425--1:evalue_avg=3.82e-31:evalue_max=3.82e-31:evalue_min=3.82e-31:evalue_std=0:evalue_sum=3.82e-31:gapopen_avg=0.0:gapopen_max=0.0:gapopen_min=0.0:gapopen_std=0:gapopen_sum=0.0:gtdb_class_counter=c__Alphaproteobacteria--7:gtdb_domain_counter=d__Bacteria--7:gtdb_family_counter=f__Beijerinckiaceae--1||f__Caulobacteraceae--4||f__Maricaulaceae--1||f__Xanthobacteraceae--1:gtdb_genus_counter=g__BOG-935--1||g__Brevundimonas--1||g__CAISGS01--1||g__Caulobacter--1||g__Enterovirga--1||g__JACQTM01--1||g__Robiginitomaculum_A--1:gtdb_order_counter=o__Caulobacterales--5||o__Rhizobiales--2:gtdb_phylum_counter=p__Proteobacteria--7:gtdb_species_counter=s__BOG-935 sp003165275--1||s__Brevundimonas sp017487405--1||s__CAISGS01 sp903884915--1||s__Caulobacter sp002737765--1||s__Enterovirga sp013044135--1||s__JACQTM01 sp016210825--1||s__Robiginitomaculum_A sp016765255--1:heptad_counter=MCP-36H--39||MCP-40H--1:lbd_counter=:lca_tree=c__Alphaproteobacteria:length_avg=63.0:length_max=63.0:length_min=63.0:length_std=0:length_sum=63.0:mismatch_avg=8.0:mismatch_max=8.0:mismatch_min=8.0:mismatch_std=0:mismatch_sum=8.0:name=N62612:qcovhsp_avg=98.4:qcovhsp_max=98.4:qcovhsp_min=98.4:qcovhsp_std=0:qcovhsp_sum=98.4:qend_avg=64.0:qend_max=64.0:qend_min=64.0:qend_std=0:qend_sum=64.0:qstart_avg=2.0:qstart_max=2.0:qstart_min=2.0:qstart_std=0:qstart_sum=2.0:ref_name_counter=RS_GCF_001557235.1_protein.faa_NZ_LSJI01000067.1_3@PF00015_full_PFAM.1.113--1:scovhsp_avg=56.3:scovhsp_max=56.3:scovhsp_min=56.3:scovhsp_std=0:scovhsp_sum=56.3:send_avg=92.0:send_max=92.0:send_min=92.0:send_std=0:send_sum=92.0:sstart_avg=30.0:sstart_max=30.0:sstart_min=30.0:sstart_std=0:sstart_sum=30.0],(((((dc906bb1-340a-4a0e-9792-f831707f835a_1@MCPsignal.4.68:0.450407[&&NHX:Sample=rhiztom3:Type=capture:capture_class=c__Alphaproteobacteria:capture_domain=d__Bacteria:capture_family=f__Rhizobiaceae:capture_genus=g__Agrobacterium:capture_order=o__Rhizobiales:capture_phylum=p__Proteobacteria:capture_species=s__Agrobacterium salinitolerans:heptad=MCP-36H],(b4752e48-896e-4d90-957b-7bcb0c318214_3@MCPsignal.1.215.277:0.302116[&&NHX:Sample=rhizpot3:Type=capture:capture_class=c__Gammaproteobacteria:capture_domain=d__Bacteria:capture_family=f__Burkholderiaceae:capture_genus=g__Mitsuaria:capture_order=o__Burkholderiales:capture_phylum=p__Proteobacteria:capture_species=s__Mitsuaria chitosanitabida:heptad=MCP-36H],23dbe7ea-16a2-450e-9306-bc1b9fa66b11_5@MCPsignal.22.86:0.245921[&&NHX:Sample=rhiztom1:Type=capture:capture_class=c__Alphaproteobacteria:capture_domain=d__Bacteria:capture_family=f__Tepidamorphaceae:capture_genus=g__Lutibaculum:capture_order=o__Rhizobiales:capture_phylum=p__Proteobacteria:capture_species=s__Lutibaculum baratangense:heptad=MCP-36H])0.947:0.670059[&&NHX:Sample_counter=rhizpot3--1||rhiztom1--1:Type_counter=capture--2:capture_class_counter=c__Alphaproteobacteria--1||c__Gammaproteobacteria--1:capture_domain_counter=d__Bacteria--2:capture_family_counter=f__Burkholderiaceae--1||f__Tepidamorphaceae--1:capture_genus_counter=g__Lutibaculum--1||g__Mitsuaria--1:capture_order_counter=o__Burkholderiales--1||o__Rhizobiales--1:capture_phylum_counter=p__Proteobacteria--2:capture_species_counter=s__Lutibaculum baratangense--1||s__Mitsuaria chitosanitabida--1:gtdb_class_counter=:gtdb_domain_counter=:gtdb_family_counter=:gtdb_genus_counter=:gtdb_order_counter=:gtdb_phylum_counter=:gtdb_species_counter=:heptad_counter=MCP-36H--2:lbd_counter=:name=N62616:ref_name_counter=])0.941:0.813247[&&NHX:Sample_counter=rhizpot3--1||rhiztom1--1||rhiztom3--1:Type_counter=capture--3:capture_class_counter=c__Alphaproteobacteria--2||c__Gammaproteobacteria--1:capture_domain_counter=d__Bacteria--3:capture_family_counter=f__Burkholderiaceae--1||f__Rhizobiaceae--1||f__Tepidamorphaceae--1:capture_genus_counter=g__Agrobacterium--1||g__Lutibaculum--1||g__Mitsuaria--1:capture_order_counter=o__Burkholderiales--1||o__Rhizobiales--2:capture_phylum_counter=p__Proteobacteria--3:capture_species_counter=s__Agrobacterium salinitolerans--1||s__Lutibaculum baratangense--1||s__Mitsuaria chitosanitabida--1:gtdb_class_counter=:gtdb_domain_counter=:gtdb_family_counter=:gtdb_genus_counter=:gtdb_order_counter=:gtdb_phylum_counter=:gtdb_species_counter=:heptad_counter=MCP-36H--3:lbd_counter=:name=N62617:ref_name_counter=],(k127_451407_2@MCPsignal.4.67:0.685624,(7d30857c-4344-4d12-ae1c-4d058bf39bd9_3@MCPsignal.1.152.215:7e-09[&&NHX:Sample=rhizpot3:Type=capture:capture_class=c__Alphaproteobacteria:capture_domain=d__Bacteria:capture_family=f__Rhizobiaceae:capture_genus=g__Ensifer_A:capture_order=o__Rhizobiales:capture_phylum=p__Proteobacteria:capture_species=s__Ensifer_A sp900466575:heptad=MCP-36H],(a876a7e9-ffda-4066-9669-2fa89cf6b0ee_5@MCPsignal.23.77:0.0184322[&&NHX:Sample=rhiztom3:Type=capture:capture_class=c__Desulfovibrionia:capture_domain=d__Bacteria:capture_family=f__Desulfovibrionaceae:capture_genus=g__Cupidesulfovibrio:capture_order=o__Desulfovibrionales:capture_phylum=p__Desulfobacterota_I:capture_species=s__Cupidesulfovibrio liaohensis:heptad=MCP-36H],8fe77881-dacf-4f55-926b-bd9db7c2985a_4@MCPsignal.35.89:0.0263558[&&NHX:Sample=rhiztom3:Type=capture:capture_class=c__Alphaproteobacteria:capture_domain=d__Bacteria:capture_family=f__Rhizobiaceae:capture_genus=g__Shinella:capture_order=o__Rhizobiales:capture_phylum=p__Proteobacteria:capture_species=s__Shinella sp001262505:heptad=MCP-36H])0.941:0.0683995[&&NHX:Sample_counter=rhiztom3--2:Type_counter=capture--2:capture_class_counter=c__Alphaproteobacteria--1||c__Desulfovibrionia--1:capture_domain_counter=d__Bacteria--2:capture_family_counter=f__Desulfovibrionaceae--1||f__Rhizobiaceae--1:capture_genus_counter=g__Cupidesulfovibrio--1||g__Shinella--1:capture_order_counter=o__Desulfovibrionales--1||o__Rhizobiales--1:capture_phylum_counter=p__Desulfobacterota_I--1||p__Proteobacteria--1:capture_species_counter=s__Cupidesulfovibrio liaohensis--1||s__Shinella sp001262505--1:gtdb_class_counter=:gtdb_domain_counter=:gtdb_family_counter=:gtdb_genus_counter=:gtdb_order_counter=:gtdb_phylum_counter=:gtdb_species_counter=:heptad_counter=MCP-36H--2:lbd_counter=:name=N62622:ref_name_counter=])0.938:0.43849[&&NHX:Sample_counter=rhizpot3--1||rhiztom3--2:Type_counter=capture--3:capture_class_counter=c__Alphaproteobacteria--2||c__Desulfovibrionia--1:capture_domain_counter=d__Bacteria--3:capture_family_counter=f__Desulfovibrionaceae--1||f__Rhizobiaceae--2:capture_genus_counter=g__Cupidesulfovibrio--1||g__Ensifer_A--1||g__Shinella--1:capture_order_counter=o__Desulfovibrionales--1||o__Rhizobiales--2:capture_phylum_counter=p__Desulfobacterota_I--1||p__Proteobacteria--2:capture_species_counter=s__Cupidesulfovibrio liaohensis--1||s__Ensifer_A sp900466575--1||s__Shinella sp001262505--1:gtdb_class_counter=:gtdb_domain_counter=:gtdb_family_counter=:gtdb_genus_counter=:gtdb_order_counter=:gtdb_phylum_counter=:gtdb_species_counter=:heptad_counter=MCP-36H--3:lbd_counter=:name=N62623:ref_name_counter=])0.28:0.136732[&&NHX:Sample_counter=rhizpot3--1||rhiztom3--2:Type_counter=capture--3:capture_class_counter=c__Alphaproteobacteria--2||c__Desulfovibrionia--1:capture_domain_counter=d__Bacteria--3:capture_family_counter=f__Desulfovibrionaceae--1||f__Rhizobiaceae--2:capture_genus_counter=g__Cupidesulfovibrio--1||g__Ensifer_A--1||g__Shinella--1:capture_order_counter=o__Desulfovibrionales--1||o__Rhizobiales--2:capture_phylum_counter=p__Desulfobacterota_I--1||p__Proteobacteria--2:capture_species_counter=s__Cupidesulfovibrio liaohensis--1||s__Ensifer_A sp900466575--1||s__Shinella sp001262505--1:gtdb_class_counter=:gtdb_domain_counter=:gtdb_family_counter=:gtdb_genus_counter=:gtdb_order_counter=:gtdb_phylum_counter=:gtdb_species_counter=:heptad_counter=MCP-36H--3:lbd_counter=:name=N62624:ref_name_counter=])0.805:0.0949882[&&NHX:Sample_counter=rhizpot3--2||rhiztom1--1||rhiztom3--3:Type_counter=capture--6:capture_class_counter=c__Alphaproteobacteria--4||c__Desulfovibrionia--1||c__Gammaproteobacteria--1:capture_domain_counter=d__Bacteria--6:capture_family_counter=f__Burkholderiaceae--1||f__Desulfovibrionaceae--1||f__Rhizobiaceae--3||f__Tepidamorphaceae--1:capture_genus_counter=g__Agrobacterium--1||g__Cupidesulfovibrio--1||g__Ensifer_A--1||g__Lutibaculum--1||g__Mitsuaria--1||g__Shinella--1:capture_order_counter=o__Burkholderiales--1||o__Desulfovibrionales--1||o__Rhizobiales--4:capture_phylum_counter=p__Desulfobacterota_I--1||p__Proteobacteria--5:capture_species_counter=s__Agrobacterium salinitolerans--1||s__Cupidesulfovibrio liaohensis--1||s__Ensifer_A sp900466575--1||s__Lutibaculum baratangense--1||s__Mitsuaria chitosanitabida--1||s__Shinella sp001262505--1:gtdb_class_counter=:gtdb_domain_counter=:gtdb_family_counter=:gtdb_genus_counter=:gtdb_order_counter=:gtdb_phylum_counter=:gtdb_species_counter=:heptad_counter=MCP-36H--6:lbd_counter=:name=N62625:ref_name_counter=],RS_GCF_001695835.1_protein.faa_NZ_MBSO01000010.1_150@PF00015_full_PFAM.19.93:0.393801[&&NHX:Type=GTDB:gtdb_class=c__Alphaproteobacteria:gtdb_domain=d__Bacteria:gtdb_family=f__Rhizobiaceae:gtdb_genus=g__Ensifer:gtdb_order=o__Rhizobiales:gtdb_phylum=p__Proteobacteria:gtdb_species=s__Ensifer sp001695835:heptad=MCP-36H:species=d__Bacteria_p__Proteobacteria_c__Alphaproteobacteria_o__Rhizobiales_f__Rhizobiaceae_g__Ensifer_s__Ensifer sp001695835])0.919:0.379693[&&NHX:Sample_counter=rhizpot3--2||rhiztom1--1||rhiztom3--3:Type_counter=GTDB--1||capture--6:capture_class_counter=c__Alphaproteobacteria--4||c__Desulfovibrionia--1||c__Gammaproteobacteria--1:capture_domain_counter=d__Bacteria--6:capture_family_counter=f__Burkholderiaceae--1||f__Desulfovibrionaceae--1||f__Rhizobiaceae--3||f__Tepidamorphaceae--1:capture_genus_counter=g__Agrobacterium--1||g__Cupidesulfovibrio--1||g__Ensifer_A--1||g__Lutibaculum--1||g__Mitsuaria--1||g__Shinella--1:capture_order_counter=o__Burkholderiales--1||o__Desulfovibrionales--1||o__Rhizobiales--4:capture_phylum_counter=p__Desulfobacterota_I--1||p__Proteobacteria--5:capture_species_counter=s__Agrobacterium salinitolerans--1||s__Cupidesulfovibrio liaohensis--1||s__Ensifer_A sp900466575--1||s__Lutibaculum baratangense--1||s__Mitsuaria chitosanitabida--1||s__Shinella sp001262505--1:gtdb_class_counter=c__Alphaproteobacteria--1:gtdb_domain_counter=d__Bacteria--1:gtdb_family_counter=f__Rhizobiaceae--1:gtdb_genus_counter=g__Ensifer--1:gtdb_order_counter=o__Rhizobiales--1:gtdb_phylum_counter=p__Proteobacteria--1:gtdb_species_counter=s__Ensifer sp001695835--1:heptad_counter=MCP-36H--7:lbd_counter=:lca_tree=s__Ensifer sp001695835:name=N62627:ref_name_counter=],((GB_GCA_900472785.1_protein.faa_UCJH01000028.1_57@PF00015_full_PFAM.3.95:0.291081[&&NHX:Type=GTDB:gtdb_class=c__Alphaproteobacteria:gtdb_domain=d__Bacteria:gtdb_family=f__Rhizobiaceae:gtdb_genus=g__Pararhizobium:gtdb_order=o__Rhizobiales:gtdb_phylum=p__Proteobacteria:gtdb_species=s__Pararhizobium sp900472785:heptad=MCP-36H:species=d__Bacteria_p__Proteobacteria_c__Alphaproteobacteria_o__Rhizobiales_f__Rhizobiaceae_g__Pararhizobium_s__Pararhizobium sp900472785],(GB_GCA_902167985.1_protein.faa_CABHNZ010000005.1_59@PF00015_full_PFAM.4.97:0.176565[&&NHX:Type=GTDB:gtdb_class=c__Alphaproteobacteria:gtdb_domain=d__Bacteria:gtdb_family=f__Rhizobiaceae:gtdb_genus=g__Neorhizobium:gtdb_order=o__Rhizobiales:gtdb_phylum=p__Proteobacteria:gtdb_species=s__Neorhizobium sp902167985:heptad=MCP-36H:species=d__Bacteria_p__Proteobacteria_c__Alphaproteobacteria_o__Rhizobiales_f__Rhizobiaceae_g__Neorhizobium_s__Neorhizobium sp902167985],(GB_GCA_900469345.1_protein.faa_UBWZ01000020.1_1@PF00015_full_PFAM.2.67:0.0105586[&&NHX:Type=GTDB:gtdb_class=c__Alphaproteobacteria:gtdb_domain=d__Bacteria:gtdb_family=f__Rhizobiaceae:gtdb_genus=g__Neorhizobium:gtdb_order=o__Rhizobiales:gtdb_phylum=p__Proteobacteria:gtdb_species=s__Neorhizobium sp900469345:heptad=MCP-36H:species=d__Bacteria_p__Proteobacteria_c__Alphaproteobacteria_o__Rhizobiales_f__Rhizobiaceae_g__Neorhizobium_s__Neorhizobium sp900469345],(3342137f-b4c4-4e19-bfc5-fd0c5455096c_6@MCPsignal.1.167.231:0.470205[&&NHX:Sample=rhiztom3:Type=capture:capture_class=c__Alphaproteobacteria:capture_domain=d__Bacteria:capture_family=f__Rhizobiaceae:capture_genus=g__Shinella:capture_order=o__Rhizobiales:capture_phylum=p__Proteobacteria:capture_species=s__Shinella sp001262505:heptad=MCP-36H],(ed0be1b2-272a-4f17-a5d6-7aeee13f6566_1@MCPsignal.51.108:0.120616[&&NHX:Sample=rhizpot1:Type=capture:capture_class=c__Alphaproteobacteria:capture_domain=d__Bacteria:capture_family=f__Rhizobiaceae:capture_genus=g__Agrobacterium:capture_order=o__Rhizobiales:capture_phylum=p__Proteobacteria:capture_species=s__Agrobacterium oryzihabitans:heptad=MCP-36H],90816b90-b777-5d8e-be12-d39f56bde203_5@MCPsignal.26.85:0.263477[&&NHX:Sample=rhiztom1:Type=capture:capture_class=c__Alphaproteobacteria:capture_domain=d__Bacteria:capture_family=f__Rhizobiaceae:capture_genus=g__Aminobacter:capture_order=o__Rhizobiales:capture_phylum=p__Proteobacteria:capture_species=s__Aminobacter ciceronei:heptad=MCP-36H])0.787:0.0912851[&&NHX:Sample_counter=rhizpot1--1||rhiztom1--1:Type_counter=capture--2:capture_class_counter=c__Alphaproteobacteria--2:capture_domain_counter=d__Bacteria--2:capture_family_counter=f__Rhizobiaceae--2:capture_genus_counter=g__Agrobacterium--1||g__Aminobacter--1:capture_order_counter=o__Rhizobiales--2:capture_phylum_counter=p__Proteobacteria--2:capture_species_counter=s__Agrobacterium oryzihabitans--1||s__Aminobacter ciceronei--1:gtdb_class_counter=:gtdb_domain_counter=:gtdb_family_counter=:gtdb_genus_counter=:gtdb_order_counter=:gtdb_phylum_counter=:gtdb_species_counter=:heptad_counter=MCP-36H--2:lbd_counter=:name=N62634:ref_name_counter=])0.774:0.146634[&&NHX:Sample_counter=rhizpot1--1||rhiztom1--1||rhiztom3--1:Type_counter=capture--3:capture_class_counter=c__Alphaproteobacteria--3:capture_domain_counter=d__Bacteria--3:capture_family_counter=f__Rhizobiaceae--3:capture_genus_counter=g__Agrobacterium--1||g__Aminobacter--1||g__Shinella--1:capture_order_counter=o__Rhizobiales--3:capture_phylum_counter=p__Proteobacteria--3:capture_species_counter=s__Agrobacterium oryzihabitans--1||s__Aminobacter ciceronei--1||s__Shinella sp001262505--1:gtdb_class_counter=:gtdb_domain_counter=:gtdb_family_counter=:gtdb_genus_counter=:gtdb_order_counter=:gtdb_phylum_counter=:gtdb_species_counter=:heptad_counter=MCP-36H--3:lbd_counter=:name=N62635:ref_name_counter=])0.98:0.605983[&&NHX:Sample_counter=rhizpot1--1||rhiztom1--1||rhiztom3--1:Type_counter=GTDB--1||capture--3:capture_class_counter=c__Alphaproteobacteria--3:capture_domain_counter=d__Bacteria--3:capture_family_counter=f__Rhizobiaceae--3:capture_genus_counter=g__Agrobacterium--1||g__Aminobacter--1||g__Shinella--1:capture_order_counter=o__Rhizobiales--3:capture_phylum_counter=p__Proteobacteria--3:capture_species_counter=s__Agrobacterium oryzihabitans--1||s__Aminobacter ciceronei--1||s__Shinella sp001262505--1:gtdb_class_counter=c__Alphaproteobacteria--1:gtdb_domain_counter=d__Bacteria--1:gtdb_family_counter=f__Rhizobiaceae--1:gtdb_genus_counter=g__Neorhizobium--1:gtdb_order_counter=o__Rhizobiales--1:gtdb_phylum_counter=p__Proteobacteria--1:gtdb_species_counter=s__Neorhizobium sp900469345--1:heptad_counter=MCP-36H--4:lbd_counter=:lca_tree=s__Neorhizobium sp900469345:name=N62636:ref_name_counter=])0.891:0.246579[&&NHX:Sample_counter=rhizpot1--1||rhiztom1--1||rhiztom3--1:Type_counter=GTDB--2||capture--3:capture_class_counter=c__Alphaproteobacteria--3:capture_domain_counter=d__Bacteria--3:capture_family_counter=f__Rhizobiaceae--3:capture_genus_counter=g__Agrobacterium--1||g__Aminobacter--1||g__Shinella--1:capture_order_counter=o__Rhizobiales--3:capture_phylum_counter=p__Proteobacteria--3:capture_species_counter=s__Agrobacterium oryzihabitans--1||s__Aminobacter ciceronei--1||s__Shinella sp001262505--1:gtdb_class_counter=c__Alphaproteobacteria--2:gtdb_domain_counter=d__Bacteria--2:gtdb_family_counter=f__Rhizobiaceae--2:gtdb_genus_counter=g__Neorhizobium--2:gtdb_order_counter=o__Rhizobiales--2:gtdb_phylum_counter=p__Proteobacteria--2:gtdb_species_counter=s__Neorhizobium sp900469345--1||s__Neorhizobium sp902167985--1:heptad_counter=MCP-36H--5:lbd_counter=:lca_tree=g__Neorhizobium:name=N62637:ref_name_counter=])0.946:0.230841[&&NHX:Sample_counter=rhizpot1--1||rhiztom1--1||rhiztom3--1:Type_counter=GTDB--3||capture--3:capture_class_counter=c__Alphaproteobacteria--3:capture_domain_counter=d__Bacteria--3:capture_family_counter=f__Rhizobiaceae--3:capture_genus_counter=g__Agrobacterium--1||g__Aminobacter--1||g__Shinella--1:capture_order_counter=o__Rhizobiales--3:capture_phylum_counter=p__Proteobacteria--3:capture_species_counter=s__Agrobacterium oryzihabitans--1||s__Aminobacter ciceronei--1||s__Shinella sp001262505--1:gtdb_class_counter=c__Alphaproteobacteria--3:gtdb_domain_counter=d__Bacteria--3:gtdb_family_counter=f__Rhizobiaceae--3:gtdb_genus_counter=g__Neorhizobium--2||g__Pararhizobium--1:gtdb_order_counter=o__Rhizobiales--3:gtdb_phylum_counter=p__Proteobacteria--3:gtdb_species_counter=s__Neorhizobium sp900469345--1||s__Neorhizobium sp902167985--1||s__Pararhizobium sp900472785--1:heptad_counter=MCP-36H--6:lbd_counter=:lca_tree=f__Rhizobiaceae:name=N62638:ref_name_counter=],(RS_GCF_000745575.1_protein.faa_NZ_JQJO01000015.1_35@PF00015_full_PFAM.2.70:0.30533[&&NHX:Type=GTDB:gtdb_class=c__Alphaproteobacteria:gtdb_domain=d__Bacteria:gtdb_family=f__Rhizobiaceae:gtdb_genus=g__Pararhizobium:gtdb_order=o__Rhizobiales:gtdb_phylum=p__Proteobacteria:gtdb_species=s__Pararhizobium sp000745575:heptad=MCP-36H:species=d__Bacteria_p__Proteobacteria_c__Alphaproteobacteria_o__Rhizobiales_f__Rhizobiaceae_g__Pararhizobium_s__Pararhizobium sp000745575],4b954d33-89b4-496b-a275-48d2512674f7_6@MCPsignal.4.63:0.751754[&&NHX:Sample=rhizpot3:Type=capture:capture_class=c__Alphaproteobacteria:capture_domain=d__Bacteria:capture_family=f__Rhizobiaceae:capture_genus=g__Shinella:capture_order=o__Rhizobiales:capture_phylum=p__Proteobacteria:capture_species=s__Shinella sp003432075:heptad=MCP-36H])0.125:0.0850021[&&NHX:Sample_counter=rhizpot3--1:Type_counter=GTDB--1||capture--1:capture_class_counter=c__Alphaproteobacteria--1:capture_domain_counter=d__Bacteria--1:capture_family_counter=f__Rhizobiaceae--1:capture_genus_counter=g__Shinella--1:capture_order_counter=o__Rhizobiales--1:capture_phylum_counter=p__Proteobacteria--1:capture_species_counter=s__Shinella sp003432075--1:gtdb_class_counter=c__Alphaproteobacteria--1:gtdb_domain_counter=d__Bacteria--1:gtdb_family_counter=f__Rhizobiaceae--1:gtdb_genus_counter=g__Pararhizobium--1:gtdb_order_counter=o__Rhizobiales--1:gtdb_phylum_counter=p__Proteobacteria--1:gtdb_species_counter=s__Pararhizobium sp000745575--1:heptad_counter=MCP-36H--2:lbd_counter=:lca_tree=s__Pararhizobium sp000745575:name=N62641:ref_name_counter=])0.94:0.399073[&&NHX:Sample_counter=rhizpot1--1||rhizpot3--1||rhiztom1--1||rhiztom3--1:Type_counter=GTDB--4||capture--4:capture_class_counter=c__Alphaproteobacteria--4:capture_domain_counter=d__Bacteria--4:capture_family_counter=f__Rhizobiaceae--4:capture_genus_counter=g__Agrobacterium--1||g__Aminobacter--1||g__Shinella--2:capture_order_counter=o__Rhizobiales--4:capture_phylum_counter=p__Proteobacteria--4:capture_species_counter=s__Agrobacterium oryzihabitans--1||s__Aminobacter ciceronei--1||s__Shinella sp001262505--1||s__Shinella sp003432075--1:gtdb_class_counter=c__Alphaproteobacteria--4:gtdb_domain_counter=d__Bacteria--4:gtdb_family_counter=f__Rhizobiaceae--4:gtdb_genus_counter=g__Neorhizobium--2||g__Pararhizobium--2:gtdb_order_counter=o__Rhizobiales--4:gtdb_phylum_counter=p__Proteobacteria--4:gtdb_species_counter=s__Neorhizobium sp900469345--1||s__Neorhizobium sp902167985--1||s__Pararhizobium sp000745575--1||s__Pararhizobium sp900472785--1:heptad_counter=MCP-36H--8:lbd_counter=:lca_tree=f__Rhizobiaceae:name=N62642:ref_name_counter=])0.37:0.0733145[&&NHX:Sample_counter=rhizpot1--1||rhizpot3--3||rhiztom1--2||rhiztom3--4:Type_counter=GTDB--5||capture--10:capture_class_counter=c__Alphaproteobacteria--8||c__Desulfovibrionia--1||c__Gammaproteobacteria--1:capture_domain_counter=d__Bacteria--10:capture_family_counter=f__Burkholderiaceae--1||f__Desulfovibrionaceae--1||f__Rhizobiaceae--7||f__Tepidamorphaceae--1:capture_genus_counter=g__Agrobacterium--2||g__Aminobacter--1||g__Cupidesulfovibrio--1||g__Ensifer_A--1||g__Lutibaculum--1||g__Mitsuaria--1||g__Shinella--3:capture_order_counter=o__Burkholderiales--1||o__Desulfovibrionales--1||o__Rhizobiales--8:capture_phylum_counter=p__Desulfobacterota_I--1||p__Proteobacteria--9:capture_species_counter=s__Agrobacterium oryzihabitans--1||s__Agrobacterium salinitolerans--1||s__Aminobacter ciceronei--1||s__Cupidesulfovibrio liaohensis--1||s__Ensifer_A sp900466575--1||s__Lutibaculum baratangense--1||s__Mitsuaria chitosanitabida--1||s__Shinella sp001262505--2||s__Shinella sp003432075--1:gtdb_class_counter=c__Alphaproteobacteria--5:gtdb_domain_counter=d__Bacteria--5:gtdb_family_counter=f__Rhizobiaceae--5:gtdb_genus_counter=g__Ensifer--1||g__Neorhizobium--2||g__Pararhizobium--2:gtdb_order_counter=o__Rhizobiales--5:gtdb_phylum_counter=p__Proteobacteria--5:gtdb_species_counter=s__Ensifer sp001695835--1||s__Neorhizobium sp900469345--1||s__Neorhizobium sp902167985--1||s__Pararhizobium sp000745575--1||s__Pararhizobium sp900472785--1:heptad_counter=MCP-36H--15:lbd_counter=:lca_tree=f__Rhizobiaceae:name=N62643:ref_name_counter=],(((efa2bce6-9315-40e7-b3ef-20d05731aca4_3@MCPsignal.752.832:0.603662[&&NHX:Sample=rhiztom1:Type=capture:capture_class=c__Gammaproteobacteria:capture_domain=d__Bacteria:capture_family=f__Burkholderiaceae:capture_genus=g__Duganella:capture_order=o__Burkholderiales:capture_phylum=p__Proteobacteria:capture_species=s__Duganella sp009857915:heptad=MCP-36H],dd47a206-5005-5c31-9521-3809d990a5cb_4@MCPsignal.3.60:7e-09[&&NHX:Sample=rhiztom2:Type=capture:capture_class=c__Alphaproteobacteria:capture_domain=d__Bacteria:capture_family=f__Rhizobiaceae:capture_genus=g__Shinella:capture_order=o__Rhizobiales:capture_phylum=p__Proteobacteria:capture_species=s__Shinella fusca:heptad=MCP-36H])0.981:0.421271[&&NHX:Sample_counter=rhiztom1--1||rhiztom2--1:Type_counter=capture--2:capture_class_counter=c__Alphaproteobacteria--1||c__Gammaproteobacteria--1:capture_domain_counter=d__Bacteria--2:capture_family_counter=f__Burkholderiaceae--1||f__Rhizobiaceae--1:capture_genus_counter=g__Duganella--1||g__Shinella--1:capture_order_counter=o__Burkholderiales--1||o__Rhizobiales--1:capture_phylum_counter=p__Proteobacteria--2:capture_species_counter=s__Duganella sp009857915--1||s__Shinella fusca--1:gtdb_class_counter=:gtdb_domain_counter=:gtdb_family_counter=:gtdb_genus_counter=:gtdb_order_counter=:gtdb_phylum_counter=:gtdb_species_counter=:heptad_counter=MCP-36H--2:lbd_counter=:name=N62646:ref_name_counter=],k127_68334_4@MCPsignal.7.70:0.244993)0.878:0.162653[&&NHX:Sample_counter=rhiztom1--1||rhiztom2--1:Type_counter=capture--2:capture_class_counter=c__Alphaproteobacteria--1||c__Gammaproteobacteria--1:capture_domain_counter=d__Bacteria--2:capture_family_counter=f__Burkholderiaceae--1||f__Rhizobiaceae--1:capture_genus_counter=g__Duganella--1||g__Shinella--1:capture_order_counter=o__Burkholderiales--1||o__Rhizobiales--1:capture_phylum_counter=p__Proteobacteria--2:capture_species_counter=s__Duganella sp009857915--1||s__Shinella fusca--1:gtdb_class_counter=:gtdb_domain_counter=:gtdb_family_counter=:gtdb_genus_counter=:gtdb_order_counter=:gtdb_phylum_counter=:gtdb_species_counter=:heptad_counter=MCP-36H--2:lbd_counter=:name=N62648:ref_name_counter=],((RS_GCF_000746265.1_protein.faa_NZ_JQKY01000038.1_13@PF00015_full_PFAM.6.79:0.706539[&&NHX:Type=GTDB:gtdb_class=c__Alphaproteobacteria:gtdb_domain=d__Bacteria:gtdb_family=f__Rhizobiaceae:gtdb_genus=g__Rhizobium:gtdb_order=o__Rhizobiales:gtdb_phylum=p__Proteobacteria:gtdb_species=s__Rhizobium sp000746265:heptad=MCP-36H:species=d__Bacteria_p__Proteobacteria_c__Alphaproteobacteria_o__Rhizobiales_f__Rhizobiaceae_g__Rhizobium_s__Rhizobium sp000746265],GB_GCA_900473045.1_protein.faa_UCKS01000005.1_86@PF00015_full_PFAM.2.107:0.332945[&&NHX:Type=GTDB:gtdb_class=c__Alphaproteobacteria:gtdb_domain=d__Bacteria:gtdb_family=f__Rhizobiaceae:gtdb_genus=g__Pararhizobium:gtdb_order=o__Rhizobiales:gtdb_phylum=p__Proteobacteria:gtdb_species=s__Pararhizobium sp900473045:heptad=MCP-36H:species=d__Bacteria_p__Proteobacteria_c__Alphaproteobacteria_o__Rhizobiales_f__Rhizobiaceae_g__Pararhizobium_s__Pararhizobium sp900473045])0.753:0.192093[&&NHX:Sample_counter=:Type_counter=GTDB--2:capture_class_counter=:capture_domain_counter=:capture_family_counter=:capture_genus_counter=:capture_order_counter=:capture_phylum_counter=:capture_species_counter=:evoltype=D:gtdb_class_counter=c__Alphaproteobacteria--2:gtdb_domain_counter=d__Bacteria--2:gtdb_family_counter=f__Rhizobiaceae--2:gtdb_genus_counter=g__Pararhizobium--1||g__Rhizobium--1:gtdb_order_counter=o__Rhizobiales--2:gtdb_phylum_counter=p__Proteobacteria--2:gtdb_species_counter=s__Pararhizobium sp900473045--1||s__Rhizobium sp000746265--1:heptad_counter=MCP-36H--2:lbd_counter=:lca=d__Bacteria:lca_tree=f__Rhizobiaceae:name=N62651:ref_name_counter=],((((0ca1bd8c-b142-548d-8dcf-716fa69df699_6@MCPsignal.23.82:0.0279401[&&NHX:Sample=rhiztom3:Type=capture:capture_class=c__Alphaproteobacteria:capture_domain=d__Bacteria:capture_family=f__Rhizobiaceae:capture_genus=g__Shinella:capture_order=o__Rhizobiales:capture_phylum=p__Proteobacteria:capture_species=s__Shinella fusca:heptad=MCP-36H],(e6fd17b8-7bf5-46da-9fa2-e3b57967ddce_1@MCPsignal.26.83:0[&&NHX:Sample=rhiztom3:Type=capture:capture_class=c__Alphaproteobacteria:capture_domain=d__Bacteria:capture_family=f__Sphingomonadaceae:capture_genus=g__Blastomonas:capture_order=o__Sphingomonadales:capture_phylum=p__Proteobacteria:capture_species=s__Blastomonas ursincola:heptad=MCP-36H],59f66b01-8956-42f4-ab89-031205444d44_1@MCPsignal.26.83:0[&&NHX:Sample=rhiztom3:Type=capture:capture_class=c__Alphaproteobacteria:capture_domain=d__Bacteria:capture_family=f__Sphingomonadaceae:capture_genus=g__Blastomonas:capture_order=o__Sphingomonadales:capture_phylum=p__Proteobacteria:capture_species=s__Blastomonas ursincola:heptad=MCP-36H]):0.0775351[&&NHX:Sample_counter=rhiztom3--2:Type_counter=capture--2:capture_class_counter=c__Alphaproteobacteria--2:capture_domain_counter=d__Bacteria--2:capture_family_counter=f__Sphingomonadaceae--2:capture_genus_counter=g__Blastomonas--2:capture_order_counter=o__Sphingomonadales--2:capture_phylum_counter=p__Proteobacteria--2:capture_species_counter=s__Blastomonas ursincola--2:gtdb_class_counter=:gtdb_domain_counter=:gtdb_family_counter=:gtdb_genus_counter=:gtdb_order_counter=:gtdb_phylum_counter=:gtdb_species_counter=:heptad_counter=MCP-36H--2:lbd_counter=:name=N62655:ref_name_counter=])0.948:0.172528[&&NHX:Sample_counter=rhiztom3--3:Type_counter=capture--3:capture_class_counter=c__Alphaproteobacteria--3:capture_domain_counter=d__Bacteria--3:capture_family_counter=f__Rhizobiaceae--1||f__Sphingomonadaceae--2:capture_genus_counter=g__Blastomonas--2||g__Shinella--1:capture_order_counter=o__Rhizobiales--1||o__Sphingomonadales--2:capture_phylum_counter=p__Proteobacteria--3:capture_species_counter=s__Blastomonas ursincola--2||s__Shinella fusca--1:gtdb_class_counter=:gtdb_domain_counter=:gtdb_family_counter=:gtdb_genus_counter=:gtdb_order_counter=:gtdb_phylum_counter=:gtdb_species_counter=:heptad_counter=MCP-36H--3:lbd_counter=:name=N62656:ref_name_counter=],(10c60e6c-884f-4c72-bf34-8546e393de9d_3@MCPsignal.39.103:0.23512[&&NHX:Sample=rhizpot3:Type=capture:capture_class=c__Alphaproteobacteria:capture_domain=d__Bacteria:capture_family=f__Rhizobiaceae:capture_genus=g__Allorhizobium:capture_order=o__Rhizobiales:capture_phylum=p__Proteobacteria:capture_species=s__Allorhizobium sp900176345:heptad=MCP-36H],((b01f3efd-e281-4014-89bc-da23c052cce6_5@MCPsignal.43.96:0.0354741[&&NHX:Sample=rhizpot1:Type=capture:capture_class=c__Alphaproteobacteria:capture_domain=d__Bacteria:capture_family=f__Rhizobiaceae:capture_genus=g__Ensifer:capture_order=o__Rhizobiales:capture_phylum=p__Proteobacteria:capture_species=s__Ensifer adhaerens_A:heptad=MCP-36H],026976dc-6fb0-5dd6-ac6a-f1049d760804_3@MCPsignal.22.73:5e-09[&&NHX:Sample=rhiztom1:Type=capture:capture_class=c__Alphaproteobacteria:capture_domain=d__Bacteria:capture_family=f__Rhizobiaceae:capture_genus=g__Ensifer:capture_order=o__Rhizobiales:capture_phylum=p__Proteobacteria:capture_species=s__Ensifer adhaerens_G:heptad=MCP-36H])0.922:0.161247[&&NHX:Sample_counter=rhizpot1--1||rhiztom1--1:Type_counter=capture--2:capture_class_counter=c__Alphaproteobacteria--2:capture_domain_counter=d__Bacteria--2:capture_family_counter=f__Rhizobiaceae--2:capture_genus_counter=g__Ensifer--2:capture_order_counter=o__Rhizobiales--2:capture_phylum_counter=p__Proteobacteria--2:capture_species_counter=s__Ensifer adhaerens_A--1||s__Ensifer adhaerens_G--1:gtdb_class_counter=:gtdb_domain_counter=:gtdb_family_counter=:gtdb_genus_counter=:gtdb_order_counter=:gtdb_phylum_counter=:gtdb_species_counter=:heptad_counter=MCP-36H--2:lbd_counter=:name=N62660:ref_name_counter=],374011a8-229e-5392-9031-c3fcd2660615_5@MCPsignal.3.61:0.173018[&&NHX:Sample=rhiztom3:Type=capture:capture_class=c__Alphaproteobacteria:capture_domain=d__Bacteria:capture_family=f__Rhodobacteraceae:capture_genus=g__Sulfitobacter_E:capture_order=o__Rhodobacterales:capture_phylum=p__Proteobacteria:capture_species=s__Sulfitobacter_E sabulilitoris:heptad=MCP-36H])0.553:0.0325271[&&NHX:Sample_counter=rhizpot1--1||rhiztom1--1||rhiztom3--1:Type_counter=capture--3:capture_class_counter=c__Alphaproteobacteria--3:capture_domain_counter=d__Bacteria--3:capture_family_counter=f__Rhizobiaceae--2||f__Rhodobacteraceae--1:capture_genus_counter=g__Ensifer--2||g__Sulfitobacter_E--1:capture_order_counter=o__Rhizobiales--2||o__Rhodobacterales--1:capture_phylum_counter=p__Proteobacteria--3:capture_species_counter=s__Ensifer adhaerens_A--1||s__Ensifer adhaerens_G--1||s__Sulfitobacter_E sabulilitoris--1:gtdb_class_counter=:gtdb_domain_counter=:gtdb_family_counter=:gtdb_genus_counter=:gtdb_order_counter=:gtdb_phylum_counter=:gtdb_species_counter=:heptad_counter=MCP-36H--3:lbd_counter=:name=N62662:ref_name_counter=])0.767:0.034703[&&NHX:Sample_counter=rhizpot1--1||rhizpot3--1||rhiztom1--1||rhiztom3--1:Type_counter=capture--4:capture_class_counter=c__Alphaproteobacteria--4:capture_domain_counter=d__Bacteria--4:capture_family_counter=f__Rhizobiaceae--3||f__Rhodobacteraceae--1:capture_genus_counter=g__Allorhizobium--1||g__Ensifer--2||g__Sulfitobacter_E--1:capture_order_counter=o__Rhizobiales--3||o__Rhodobacterales--1:capture_phylum_counter=p__Proteobacteria--4:capture_species_counter=s__Allorhizobium sp900176345--1||s__Ensifer adhaerens_A--1||s__Ensifer adhaerens_G--1||s__Sulfitobacter_E sabulilitoris--1:gtdb_class_counter=:gtdb_domain_counter=:gtdb_family_counter=:gtdb_genus_counter=:gtdb_order_counter=:gtdb_phylum_counter=:gtdb_species_counter=:heptad_counter=MCP-36H--4:lbd_counter=:name=N62663:ref_name_counter=])0.373:0.0437505[&&NHX:Sample_counter=rhizpot1--1||rhizpot3--1||rhiztom1--1||rhiztom3--4:Type_counter=capture--7:capture_class_counter=c__Alphaproteobacteria--7:capture_domain_counter=d__Bacteria--7:capture_family_counter=f__Rhizobiaceae--4||f__Rhodobacteraceae--1||f__Sphingomonadaceae--2:capture_genus_counter=g__Allorhizobium--1||g__Blastomonas--2||g__Ensifer--2||g__Shinella--1||g__Sulfitobacter_E--1:capture_order_counter=o__Rhizobiales--4||o__Rhodobacterales--1||o__Sphingomonadales--2:capture_phylum_counter=p__Proteobacteria--7:capture_species_counter=s__Allorhizobium sp900176345--1||s__Blastomonas ursincola--2||s__Ensifer adhaerens_A--1||s__Ensifer adhaerens_G--1||s__Shinella fusca--1||s__Sulfitobacter_E sabulilitoris--1:gtdb_class_counter=:gtdb_domain_counter=:gtdb_family_counter=:gtdb_genus_counter=:gtdb_order_counter=:gtdb_phylum_counter=:gtdb_species_counter=:heptad_counter=MCP-36H--7:lbd_counter=:name=N62664:ref_name_counter=],cd535d51-ebdc-45e0-abda-2d34aea900a2_1@MCPsignal.24.86:0.145713[&&NHX:Sample=rhiztom3:Type=capture:capture_class=c__Alphaproteobacteria:capture_domain=d__Bacteria:capture_family=f__Rhizobiaceae:capture_genus=g__Pararhizobium:capture_order=o__Rhizobiales:capture_phylum=p__Proteobacteria:capture_species=s__Pararhizobium sp900472175:heptad=MCP-36H])0.771:0.0385374[&&NHX:Sample_counter=rhizpot1--1||rhizpot3--1||rhiztom1--1||rhiztom3--5:Type_counter=capture--8:capture_class_counter=c__Alphaproteobacteria--8:capture_domain_counter=d__Bacteria--8:capture_family_counter=f__Rhizobiaceae--5||f__Rhodobacteraceae--1||f__Sphingomonadaceae--2:capture_genus_counter=g__Allorhizobium--1||g__Blastomonas--2||g__Ensifer--2||g__Pararhizobium--1||g__Shinella--1||g__Sulfitobacter_E--1:capture_order_counter=o__Rhizobiales--5||o__Rhodobacterales--1||o__Sphingomonadales--2:capture_phylum_counter=p__Proteobacteria--8:capture_species_counter=s__Allorhizobium sp900176345--1||s__Blastomonas ursincola--2||s__Ensifer adhaerens_A--1||s__Ensifer adhaerens_G--1||s__Pararhizobium sp900472175--1||s__Shinella fusca--1||s__Sulfitobacter_E sabulilitoris--1:gtdb_class_counter=:gtdb_domain_counter=:gtdb_family_counter=:gtdb_genus_counter=:gtdb_order_counter=:gtdb_phylum_counter=:gtdb_species_counter=:heptad_counter=MCP-36H--8:lbd_counter=:name=N62666:ref_name_counter=],(((RS_GCF_007000325.1_protein.faa_NZ_SCFK01000022.1_1@PF00015_full_PFAM.4.81:5e-09[&&NHX:Type=GTDB:gtdb_class=c__Alphaproteobacteria:gtdb_domain=d__Bacteria:gtdb_family=f__Rhizobiaceae:gtdb_genus=g__Rhizobium:gtdb_order=o__Rhizobiales:gtdb_phylum=p__Proteobacteria:gtdb_species=s__Rhizobium sp007000325:heptad=MCP-36H:species=d__Bacteria_p__Proteobacteria_c__Alphaproteobacteria_o__Rhizobiales_f__Rhizobiaceae_g__Rhizobium_s__Rhizobium sp007000325],RS_GCF_007000325.1_protein.faa_NZ_SCFK01000043.1_1@PF00015_full_PFAM.4.80:5e-09[&&NHX:Type=GTDB:gtdb_class=c__Alphaproteobacteria:gtdb_domain=d__Bacteria:gtdb_family=f__Rhizobiaceae:gtdb_genus=g__Rhizobium:gtdb_order=o__Rhizobiales:gtdb_phylum=p__Proteobacteria:gtdb_species=s__Rhizobium sp007000325:heptad=MCP-36H:species=d__Bacteria_p__Proteobacteria_c__Alphaproteobacteria_o__Rhizobiales_f__Rhizobiaceae_g__Rhizobium_s__Rhizobium sp007000325])0.988:0.187031[&&NHX:Sample_counter=:Type_counter=GTDB--2:capture_class_counter=:capture_domain_counter=:capture_family_counter=:capture_genus_counter=:capture_order_counter=:capture_phylum_counter=:capture_species_counter=:evoltype=D:gtdb_class_counter=c__Alphaproteobacteria--2:gtdb_domain_counter=d__Bacteria--2:gtdb_family_counter=f__Rhizobiaceae--2:gtdb_genus_counter=g__Rhizobium--2:gtdb_order_counter=o__Rhizobiales--2:gtdb_phylum_counter=p__Proteobacteria--2:gtdb_species_counter=s__Rhizobium sp007000325--2:heptad_counter=MCP-36H--2:lbd_counter=:lca=d__Bacteria:lca_tree=s__Rhizobium sp007000325:name=N62669:ref_name_counter=],(0b04e7c3-3296-52a0-810c-82cd07b2f13e_6@MCPsignal.19.77:0.274428[&&NHX:Sample=rhiztom3:Type=capture:capture_class=c__Planctomycetia:capture_domain=d__Bacteria:capture_family=f__Thermoguttaceae:capture_genus=g__JAHIKV01:capture_order=o__Pirellulales:capture_phylum=p__Planctomycetota:capture_species=s__JAHIKV01 sp016928165:heptad=MCP-36H],((6e12c059-b325-5985-a968-86c6446dd67a_3@MCPsignal.4.65:0.364565[&&NHX:Sample=rhizpot3:Type=capture:capture_class=c__Alphaproteobacteria:capture_domain=d__Bacteria:capture_family=f__Rhizobiaceae:capture_genus=g__Hoeflea:capture_order=o__Rhizobiales:capture_phylum=p__Proteobacteria:capture_species=s__Hoeflea halophila:heptad=MCP-36H],(e67df229-e822-47a3-b926-f8d8eabf74cc_4@MCPsignal.29.95:6e-09[&&NHX:Sample=rhizpot1:Type=capture:capture_class=c__Alphaproteobacteria:capture_domain=d__Bacteria:capture_family=f__Rhodobacteraceae:capture_genus=g__Leisingera:capture_order=o__Rhodobacterales:capture_phylum=p__Proteobacteria:capture_species=s__Leisingera sp000813725:heptad=MCP-36H],(6b6bb33f-54f0-4f40-b4f0-25e9ef8eda68_1@MCPsignal.26.89:0[&&NHX:Sample=rhizpot3:Type=capture:capture_class=c__Alphaproteobacteria:capture_domain=d__Bacteria:capture_family=f__Rhizobiaceae:capture_genus=g__Pararhizobium:capture_order=o__Rhizobiales:capture_phylum=p__Proteobacteria:capture_species=s__Pararhizobium sp001426565:heptad=MCP-36H],705fcd82-c2cf-493a-8854-a052ebb99040_1@MCPsignal.25.88:0[&&NHX:Sample=rhizpot3:Type=capture:capture_class=c__Gammaproteobacteria:capture_domain=d__Bacteria:capture_family=f__Rhodanobacteraceae:capture_genus=g__Rhodanobacter:capture_order=o__Xanthomonadales:capture_phylum=p__Proteobacteria:capture_species=s__Rhodanobacter sp001426645:heptad=MCP-36H]):0.0901645[&&NHX:Sample_counter=rhizpot3--2:Type_counter=capture--2:capture_class_counter=c__Alphaproteobacteria--1||c__Gammaproteobacteria--1:capture_domain_counter=d__Bacteria--2:capture_family_counter=f__Rhizobiaceae--1||f__Rhodanobacteraceae--1:capture_genus_counter=g__Pararhizobium--1||g__Rhodanobacter--1:capture_order_counter=o__Rhizobiales--1||o__Xanthomonadales--1:capture_phylum_counter=p__Proteobacteria--2:capture_species_counter=s__Pararhizobium sp001426565--1||s__Rhodanobacter sp001426645--1:gtdb_class_counter=:gtdb_domain_counter=:gtdb_family_counter=:gtdb_genus_counter=:gtdb_order_counter=:gtdb_phylum_counter=:gtdb_species_counter=:heptad_counter=MCP-36H--2:lbd_counter=:name=N62675:ref_name_counter=])0.983:0.433255[&&NHX:Sample_counter=rhizpot1--1||rhizpot3--2:Type_counter=capture--3:capture_class_counter=c__Alphaproteobacteria--2||c__Gammaproteobacteria--1:capture_domain_counter=d__Bacteria--3:capture_family_counter=f__Rhizobiaceae--1||f__Rhodanobacteraceae--1||f__Rhodobacteraceae--1:capture_genus_counter=g__Leisingera--1||g__Pararhizobium--1||g__Rhodanobacter--1:capture_order_counter=o__Rhizobiales--1||o__Rhodobacterales--1||o__Xanthomonadales--1:capture_phylum_counter=p__Proteobacteria--3:capture_species_counter=s__Leisingera sp000813725--1||s__Pararhizobium sp001426565--1||s__Rhodanobacter sp001426645--1:gtdb_class_counter=:gtdb_domain_counter=:gtdb_family_counter=:gtdb_genus_counter=:gtdb_order_counter=:gtdb_phylum_counter=:gtdb_species_counter=:heptad_counter=MCP-36H--3:lbd_counter=:name=N62676:ref_name_counter=])0.895:0.182696[&&NHX:Sample_counter=rhizpot1--1||rhizpot3--3:Type_counter=capture--4:capture_class_counter=c__Alphaproteobacteria--3||c__Gammaproteobacteria--1:capture_domain_counter=d__Bacteria--4:capture_family_counter=f__Rhizobiaceae--2||f__Rhodanobacteraceae--1||f__Rhodobacteraceae--1:capture_genus_counter=g__Hoeflea--1||g__Leisingera--1||g__Pararhizobium--1||g__Rhodanobacter--1:capture_order_counter=o__Rhizobiales--2||o__Rhodobacterales--1||o__Xanthomonadales--1:capture_phylum_counter=p__Proteobacteria--4:capture_species_counter=s__Hoeflea halophila--1||s__Leisingera sp000813725--1||s__Pararhizobium sp001426565--1||s__Rhodanobacter sp001426645--1:gtdb_class_counter=:gtdb_domain_counter=:gtdb_family_counter=:gtdb_genus_counter=:gtdb_order_counter=:gtdb_phylum_counter=:gtdb_species_counter=:heptad_counter=MCP-36H--4:lbd_counter=:name=N62677:ref_name_counter=],(RS_GCF_002953715.1_protein.faa_NZ_CP025012.1_4020@PF00015_full_PFAM.2.88:0.0802456[&&NHX:Type=GTDB:gtdb_class=c__Alphaproteobacteria:gtdb_domain=d__Bacteria:gtdb_family=f__Rhizobiaceae:gtdb_genus=g__Rhizobium:gtdb_order=o__Rhizobiales:gtdb_phylum=p__Proteobacteria:gtdb_species=s__Rhizobium leguminosarum_K:heptad=MCP-36H:species=d__Bacteria_p__Proteobacteria_c__Alphaproteobacteria_o__Rhizobiales_f__Rhizobiaceae_g__Rhizobium_s__Rhizobium leguminosarum_K],GB_GCA_900468805.1_protein.faa_UEIF01000026.1_104@PF00015_full_PFAM.1.423.504:0.0905159[&&NHX:Type=GTDB:gtdb_class=c__Alphaproteobacteria:gtdb_domain=d__Bacteria:gtdb_family=f__Rhizobiaceae:gtdb_genus=g__Rhizobium:gtdb_order=o__Rhizobiales:gtdb_phylum=p__Proteobacteria:gtdb_species=s__Rhizobium sp900468805:heptad=MCP-36H:species=d__Bacteria_p__Proteobacteria_c__Alphaproteobacteria_o__Rhizobiales_f__Rhizobiaceae_g__Rhizobium_s__Rhizobium sp900468805])0.908:0.0886938[&&NHX:Sample_counter=:Type_counter=GTDB--2:capture_class_counter=:capture_domain_counter=:capture_family_counter=:capture_genus_counter=:capture_order_counter=:capture_phylum_counter=:capture_species_counter=:evoltype=D:gtdb_class_counter=c__Alphaproteobacteria--2:gtdb_domain_counter=d__Bacteria--2:gtdb_family_counter=f__Rhizobiaceae--2:gtdb_genus_counter=g__Rhizobium--2:gtdb_order_counter=o__Rhizobiales--2:gtdb_phylum_counter=p__Proteobacteria--2:gtdb_species_counter=s__Rhizobium leguminosarum_K--1||s__Rhizobium sp900468805--1:heptad_counter=MCP-36H--2:lbd_counter=:lca=d__Bacteria:lca_tree=g__Rhizobium:name=N62680:ref_name_counter=])0.662:0.0195406[&&NHX:Sample_counter=rhizpot1--1||rhizpot3--3:Type_counter=GTDB--2||capture--4:capture_class_counter=c__Alphaproteobacteria--3||c__Gammaproteobacteria--1:capture_domain_counter=d__Bacteria--4:capture_family_counter=f__Rhizobiaceae--2||f__Rhodanobacteraceae--1||f__Rhodobacteraceae--1:capture_genus_counter=g__Hoeflea--1||g__Leisingera--1||g__Pararhizobium--1||g__Rhodanobacter--1:capture_order_counter=o__Rhizobiales--2||o__Rhodobacterales--1||o__Xanthomonadales--1:capture_phylum_counter=p__Proteobacteria--4:capture_species_counter=s__Hoeflea halophila--1||s__Leisingera sp000813725--1||s__Pararhizobium sp001426565--1||s__Rhodanobacter sp001426645--1:gtdb_class_counter=c__Alphaproteobacteria--2:gtdb_domain_counter=d__Bacteria--2:gtdb_family_counter=f__Rhizobiaceae--2:gtdb_genus_counter=g__Rhizobium--2:gtdb_order_counter=o__Rhizobiales--2:gtdb_phylum_counter=p__Proteobacteria--2:gtdb_species_counter=s__Rhizobium leguminosarum_K--1||s__Rhizobium sp900468805--1:heptad_counter=MCP-36H--6:lbd_counter=:lca_tree=g__Rhizobium:name=N62681:ref_name_counter=])0.836:0.0730628[&&NHX:Sample_counter=rhizpot1--1||rhizpot3--3||rhiztom3--1:Type_counter=GTDB--2||capture--5:capture_class_counter=c__Alphaproteobacteria--3||c__Gammaproteobacteria--1||c__Planctomycetia--1:capture_domain_counter=d__Bacteria--5:capture_family_counter=f__Rhizobiaceae--2||f__Rhodanobacteraceae--1||f__Rhodobacteraceae--1||f__Thermoguttaceae--1:capture_genus_counter=g__Hoeflea--1||g__JAHIKV01--1||g__Leisingera--1||g__Pararhizobium--1||g__Rhodanobacter--1:capture_order_counter=o__Pirellulales--1||o__Rhizobiales--2||o__Rhodobacterales--1||o__Xanthomonadales--1:capture_phylum_counter=p__Planctomycetota--1||p__Proteobacteria--4:capture_species_counter=s__Hoeflea halophila--1||s__JAHIKV01 sp016928165--1||s__Leisingera sp000813725--1||s__Pararhizobium sp001426565--1||s__Rhodanobacter sp001426645--1:gtdb_class_counter=c__Alphaproteobacteria--2:gtdb_domain_counter=d__Bacteria--2:gtdb_family_counter=f__Rhizobiaceae--2:gtdb_genus_counter=g__Rhizobium--2:gtdb_order_counter=o__Rhizobiales--2:gtdb_phylum_counter=p__Proteobacteria--2:gtdb_species_counter=s__Rhizobium leguminosarum_K--1||s__Rhizobium sp900468805--1:heptad_counter=MCP-36H--7:lbd_counter=:lca_tree=g__Rhizobium:name=N62682:ref_name_counter=])0.86:0.140277[&&NHX:Sample_counter=rhizpot1--1||rhizpot3--3||rhiztom3--1:Type_counter=GTDB--4||capture--5:capture_class_counter=c__Alphaproteobacteria--3||c__Gammaproteobacteria--1||c__Planctomycetia--1:capture_domain_counter=d__Bacteria--5:capture_family_counter=f__Rhizobiaceae--2||f__Rhodanobacteraceae--1||f__Rhodobacteraceae--1||f__Thermoguttaceae--1:capture_genus_counter=g__Hoeflea--1||g__JAHIKV01--1||g__Leisingera--1||g__Pararhizobium--1||g__Rhodanobacter--1:capture_order_counter=o__Pirellulales--1||o__Rhizobiales--2||o__Rhodobacterales--1||o__Xanthomonadales--1:capture_phylum_counter=p__Planctomycetota--1||p__Proteobacteria--4:capture_species_counter=s__Hoeflea halophila--1||s__JAHIKV01 sp016928165--1||s__Leisingera sp000813725--1||s__Pararhizobium sp001426565--1||s__Rhodanobacter sp001426645--1:gtdb_class_counter=c__Alphaproteobacteria--4:gtdb_domain_counter=d__Bacteria--4:gtdb_family_counter=f__Rhizobiaceae--4:gtdb_genus_counter=g__Rhizobium--4:gtdb_order_counter=o__Rhizobiales--4:gtdb_phylum_counter=p__Proteobacteria--4:gtdb_species_counter=s__Rhizobium leguminosarum_K--1||s__Rhizobium sp007000325--2||s__Rhizobium sp900468805--1:heptad_counter=MCP-36H--9:lbd_counter=:lca_tree=g__Rhizobium:name=N62683:ref_name_counter=],(286d15fc-6e00-4806-adab-f6e81c8b9f04_5@MCPsignal.43.110:0.220193[&&NHX:Sample=rhizpot3:Type=capture:capture_class=c__Alphaproteobacteria:capture_domain=d__Bacteria:capture_family=f__Rhizobiaceae:capture_genus=g__Ensifer:capture_order=o__Rhizobiales:capture_phylum=p__Proteobacteria:capture_species=s__Ensifer sp001429285:heptad=MCP-36H],(299b86c8-1cb8-48d5-8029-e84972564618_2@MCPsignal.3.65:0.0396984[&&NHX:Sample=rhizpot3:Type=capture:besthit=73.8:bitscore=85.1:capture_class=c__Alphaproteobacteria:capture_domain=d__Bacteria:capture_family=f__Rhizobiaceae:capture_genus=g__Rhizobium:capture_order=o__Rhizobiales:capture_phylum=p__Proteobacteria:capture_species=s__Rhizobium anhuiense:evalue=2.17e-23:gapopen=0.0:heptad=MCP-36H:length=61.0:mismatch=16.0:qcovhsp=98.4:qend=62.0:qstart=2.0:ref_name=RS_GCF_007000325.1_protein.faa_NZ_SCFK01000043.1_1@PF00015_full_PFAM.4.80:scovhsp=80.3:send=61.0:sstart=1.0],f1a6852a-03af-44a9-a893-675a13a28e90_6@MCPsignal.24.81:0.026434[&&NHX:Sample=rhizpot3:Type=capture:besthit=73.7:bitscore=79.7:capture_class=c__Alphaproteobacteria:capture_domain=d__Bacteria:capture_family=f__Rhizobiaceae:capture_genus=g__Shinella:capture_order=o__Rhizobiales:capture_phylum=p__Proteobacteria:capture_species=s__Shinella sp001713395:evalue=2.4e-21:gapopen=0.0:heptad=MCP-36H:length=57.0:mismatch=15.0:qcovhsp=100.0:qend=57.0:qstart=1.0:ref_name=RS_GCF_007000325.1_protein.faa_NZ_SCFK01000043.1_1@PF00015_full_PFAM.4.80:scovhsp=75.0:send=61.0:sstart=5.0])0.855:0.0737228[&&NHX:Sample_counter=rhizpot3--2:Type_counter=capture--2:besthit_avg=73.75:besthit_max=73.8:besthit_min=73.7:besthit_std=0.07071067811865074:besthit_sum=147.5:bitscore_avg=82.4:bitscore_max=85.1:bitscore_min=79.7:bitscore_std=3.8183766184073504:bitscore_sum=164.8:capture_class_counter=c__Alphaproteobacteria--2:capture_domain_counter=d__Bacteria--2:capture_family_counter=f__Rhizobiaceae--2:capture_genus_counter=g__Rhizobium--1||g__Shinella--1:capture_order_counter=o__Rhizobiales--2:capture_phylum_counter=p__Proteobacteria--2:capture_species_counter=s__Rhizobium anhuiense--1||s__Shinella sp001713395--1:evalue_avg=1.2108499999999999e-21:evalue_max=2.4e-21:evalue_min=2.17e-23:evalue_std=1.6817120576959659e-21:evalue_sum=2.4216999999999998e-21:gapopen_avg=0.0:gapopen_max=0.0:gapopen_min=0.0:gapopen_std=0.0:gapopen_sum=0.0:gtdb_class_counter=:gtdb_domain_counter=:gtdb_family_counter=:gtdb_genus_counter=:gtdb_order_counter=:gtdb_phylum_counter=:gtdb_species_counter=:heptad_counter=MCP-36H--2:lbd_counter=:length_avg=59.0:length_max=61.0:length_min=57.0:length_std=2.8284271247461903:length_sum=118.0:mismatch_avg=15.5:mismatch_max=16.0:mismatch_min=15.0:mismatch_std=0.7071067811865476:mismatch_sum=31.0:name=N62687:qcovhsp_avg=99.2:qcovhsp_max=100.0:qcovhsp_min=98.4:qcovhsp_std=1.131370849898472:qcovhsp_sum=198.4:qend_avg=59.5:qend_max=62.0:qend_min=57.0:qend_std=3.5355339059327378:qend_sum=119.0:qstart_avg=1.5:qstart_max=2.0:qstart_min=1.0:qstart_std=0.7071067811865476:qstart_sum=3.0:ref_name_counter=RS_GCF_007000325.1_protein.faa_NZ_SCFK01000043.1_1@PF00015_full_PFAM.4.80--2:scovhsp_avg=77.65:scovhsp_max=80.3:scovhsp_min=75.0:scovhsp_std=3.7476659402887:scovhsp_sum=155.3:send_avg=61.0:send_max=61.0:send_min=61.0:send_std=0.0:send_sum=122.0:sstart_avg=3.0:sstart_max=5.0:sstart_min=1.0:sstart_std=2.8284271247461903:sstart_sum=6.0])0.853:0.0967082[&&NHX:Sample_counter=rhizpot3--3:Type_counter=capture--3:besthit_avg=73.75:besthit_max=73.8:besthit_min=73.7:besthit_std=0.07071067811865074:besthit_sum=147.5:bitscore_avg=82.4:bitscore_max=85.1:bitscore_min=79.7:bitscore_std=3.8183766184073504:bitscore_sum=164.8:capture_class_counter=c__Alphaproteobacteria--3:capture_domain_counter=d__Bacteria--3:capture_family_counter=f__Rhizobiaceae--3:capture_genus_counter=g__Ensifer--1||g__Rhizobium--1||g__Shinella--1:capture_order_counter=o__Rhizobiales--3:capture_phylum_counter=p__Proteobacteria--3:capture_species_counter=s__Ensifer sp001429285--1||s__Rhizobium anhuiense--1||s__Shinella sp001713395--1:evalue_avg=1.2108499999999999e-21:evalue_max=2.4e-21:evalue_min=2.17e-23:evalue_std=1.6817120576959659e-21:evalue_sum=2.4216999999999998e-21:gapopen_avg=0.0:gapopen_max=0.0:gapopen_min=0.0:gapopen_std=0.0:gapopen_sum=0.0:gtdb_class_counter=:gtdb_domain_counter=:gtdb_family_counter=:gtdb_genus_counter=:gtdb_order_counter=:gtdb_phylum_counter=:gtdb_species_counter=:heptad_counter=MCP-36H--3:lbd_counter=:length_avg=59.0:length_max=61.0:length_min=57.0:length_std=2.8284271247461903:length_sum=118.0:mismatch_avg=15.5:mismatch_max=16.0:mismatch_min=15.0:mismatch_std=0.7071067811865476:mismatch_sum=31.0:name=N62688:qcovhsp_avg=99.2:qcovhsp_max=100.0:qcovhsp_min=98.4:qcovhsp_std=1.131370849898472:qcovhsp_sum=198.4:qend_avg=59.5:qend_max=62.0:qend_min=57.0:qend_std=3.5355339059327378:qend_sum=119.0:qstart_avg=1.5:qstart_max=2.0:qstart_min=1.0:qstart_std=0.7071067811865476:qstart_sum=3.0:ref_name_counter=RS_GCF_007000325.1_protein.faa_NZ_SCFK01000043.1_1@PF00015_full_PFAM.4.80--2:scovhsp_avg=77.65:scovhsp_max=80.3:scovhsp_min=75.0:scovhsp_std=3.7476659402887:scovhsp_sum=155.3:send_avg=61.0:send_max=61.0:send_min=61.0:send_std=0.0:send_sum=122.0:sstart_avg=3.0:sstart_max=5.0:sstart_min=1.0:sstart_std=2.8284271247461903:sstart_sum=6.0])0.406:0.0697042[&&NHX:Sample_counter=rhizpot1--1||rhizpot3--6||rhiztom3--1:Type_counter=GTDB--4||capture--8:besthit_avg=73.75:besthit_max=73.8:besthit_min=73.7:besthit_std=0.07071067811865074:besthit_sum=147.5:bitscore_avg=82.4:bitscore_max=85.1:bitscore_min=79.7:bitscore_std=3.8183766184073504:bitscore_sum=164.8:capture_class_counter=c__Alphaproteobacteria--6||c__Gammaproteobacteria--1||c__Planctomycetia--1:capture_domain_counter=d__Bacteria--8:capture_family_counter=f__Rhizobiaceae--5||f__Rhodanobacteraceae--1||f__Rhodobacteraceae--1||f__Thermoguttaceae--1:capture_genus_counter=g__Ensifer--1||g__Hoeflea--1||g__JAHIKV01--1||g__Leisingera--1||g__Pararhizobium--1||g__Rhizobium--1||g__Rhodanobacter--1||g__Shinella--1:capture_order_counter=o__Pirellulales--1||o__Rhizobiales--5||o__Rhodobacterales--1||o__Xanthomonadales--1:capture_phylum_counter=p__Planctomycetota--1||p__Proteobacteria--7:capture_species_counter=s__Ensifer sp001429285--1||s__Hoeflea halophila--1||s__JAHIKV01 sp016928165--1||s__Leisingera sp000813725--1||s__Pararhizobium sp001426565--1||s__Rhizobium anhuiense--1||s__Rhodanobacter sp001426645--1||s__Shinella sp001713395--1:evalue_avg=1.2108499999999999e-21:evalue_max=2.4e-21:evalue_min=2.17e-23:evalue_std=1.6817120576959659e-21:evalue_sum=2.4216999999999998e-21:gapopen_avg=0.0:gapopen_max=0.0:gapopen_min=0.0:gapopen_std=0.0:gapopen_sum=0.0:gtdb_class_counter=c__Alphaproteobacteria--4:gtdb_domain_counter=d__Bacteria--4:gtdb_family_counter=f__Rhizobiaceae--4:gtdb_genus_counter=g__Rhizobium--4:gtdb_order_counter=o__Rhizobiales--4:gtdb_phylum_counter=p__Proteobacteria--4:gtdb_species_counter=s__Rhizobium leguminosarum_K--1||s__Rhizobium sp007000325--2||s__Rhizobium sp900468805--1:heptad_counter=MCP-36H--12:lbd_counter=:lca_tree=g__Rhizobium:length_avg=59.0:length_max=61.0:length_min=57.0:length_std=2.8284271247461903:length_sum=118.0:mismatch_avg=15.5:mismatch_max=16.0:mismatch_min=15.0:mismatch_std=0.7071067811865476:mismatch_sum=31.0:name=N62689:qcovhsp_avg=99.2:qcovhsp_max=100.0:qcovhsp_min=98.4:qcovhsp_std=1.131370849898472:qcovhsp_sum=198.4:qend_avg=59.5:qend_max=62.0:qend_min=57.0:qend_std=3.5355339059327378:qend_sum=119.0:qstart_avg=1.5:qstart_max=2.0:qstart_min=1.0:qstart_std=0.7071067811865476:qstart_sum=3.0:ref_name_counter=RS_GCF_007000325.1_protein.faa_NZ_SCFK01000043.1_1@PF00015_full_PFAM.4.80--2:scovhsp_avg=77.65:scovhsp_max=80.3:scovhsp_min=75.0:scovhsp_std=3.7476659402887:scovhsp_sum=155.3:send_avg=61.0:send_max=61.0:send_min=61.0:send_std=0.0:send_sum=122.0:sstart_avg=3.0:sstart_max=5.0:sstart_min=1.0:sstart_std=2.8284271247461903:sstart_sum=6.0])0.79:0.0798881[&&NHX:Sample_counter=rhizpot1--2||rhizpot3--7||rhiztom1--1||rhiztom3--6:Type_counter=GTDB--4||capture--16:besthit_avg=73.75:besthit_max=73.8:besthit_min=73.7:besthit_std=0.07071067811865074:besthit_sum=147.5:bitscore_avg=82.4:bitscore_max=85.1:bitscore_min=79.7:bitscore_std=3.8183766184073504:bitscore_sum=164.8:capture_class_counter=c__Alphaproteobacteria--14||c__Gammaproteobacteria--1||c__Planctomycetia--1:capture_domain_counter=d__Bacteria--16:capture_family_counter=f__Rhizobiaceae--10||f__Rhodanobacteraceae--1||f__Rhodobacteraceae--2||f__Sphingomonadaceae--2||f__Thermoguttaceae--1:capture_genus_counter=g__Allorhizobium--1||g__Blastomonas--2||g__Ensifer--3||g__Hoeflea--1||g__JAHIKV01--1||g__Leisingera--1||g__Pararhizobium--2||g__Rhizobium--1||g__Rhodanobacter--1||g__Shinella--2||g__Sulfitobacter_E--1:capture_order_counter=o__Pirellulales--1||o__Rhizobiales--10||o__Rhodobacterales--2||o__Sphingomonadales--2||o__Xanthomonadales--1:capture_phylum_counter=p__Planctomycetota--1||p__Proteobacteria--15:capture_species_counter=s__Allorhizobium sp900176345--1||s__Blastomonas ursincola--2||s__Ensifer adhaerens_A--1||s__Ensifer adhaerens_G--1||s__Ensifer sp001429285--1||s__Hoeflea halophila--1||s__JAHIKV01 sp016928165--1||s__Leisingera sp000813725--1||s__Pararhizobium sp001426565--1||s__Pararhizobium sp900472175--1||s__Rhizobium anhuiense--1||s__Rhodanobacter sp001426645--1||s__Shinella fusca--1||s__Shinella sp001713395--1||s__Sulfitobacter_E sabulilitoris--1:evalue_avg=1.2108499999999999e-21:evalue_max=2.4e-21:evalue_min=2.17e-23:evalue_std=1.6817120576959659e-21:evalue_sum=2.4216999999999998e-21:gapopen_avg=0.0:gapopen_max=0.0:gapopen_min=0.0:gapopen_std=0.0:gapopen_sum=0.0:gtdb_class_counter=c__Alphaproteobacteria--4:gtdb_domain_counter=d__Bacteria--4:gtdb_family_counter=f__Rhizobiaceae--4:gtdb_genus_counter=g__Rhizobium--4:gtdb_order_counter=o__Rhizobiales--4:gtdb_phylum_counter=p__Proteobacteria--4:gtdb_species_counter=s__Rhizobium leguminosarum_K--1||s__Rhizobium sp007000325--2||s__Rhizobium sp900468805--1:heptad_counter=MCP-36H--20:lbd_counter=:lca_tree=g__Rhizobium:length_avg=59.0:length_max=61.0:length_min=57.0:length_std=2.8284271247461903:length_sum=118.0:mismatch_avg=15.5:mismatch_max=16.0:mismatch_min=15.0:mismatch_std=0.7071067811865476:mismatch_sum=31.0:name=N62690:qcovhsp_avg=99.2:qcovhsp_max=100.0:qcovhsp_min=98.4:qcovhsp_std=1.131370849898472:qcovhsp_sum=198.4:qend_avg=59.5:qend_max=62.0:qend_min=57.0:qend_std=3.5355339059327378:qend_sum=119.0:qstart_avg=1.5:qstart_max=2.0:qstart_min=1.0:qstart_std=0.7071067811865476:qstart_sum=3.0:ref_name_counter=RS_GCF_007000325.1_protein.faa_NZ_SCFK01000043.1_1@PF00015_full_PFAM.4.80--2:scovhsp_avg=77.65:scovhsp_max=80.3:scovhsp_min=75.0:scovhsp_std=3.7476659402887:scovhsp_sum=155.3:send_avg=61.0:send_max=61.0:send_min=61.0:send_std=0.0:send_sum=122.0:sstart_avg=3.0:sstart_max=5.0:sstart_min=1.0:sstart_std=2.8284271247461903:sstart_sum=6.0])0.92:0.189225[&&NHX:Sample_counter=rhizpot1--2||rhizpot3--7||rhiztom1--1||rhiztom3--6:Type_counter=GTDB--6||capture--16:besthit_avg=73.75:besthit_max=73.8:besthit_min=73.7:besthit_std=0.07071067811865074:besthit_sum=147.5:bitscore_avg=82.4:bitscore_max=85.1:bitscore_min=79.7:bitscore_std=3.8183766184073504:bitscore_sum=164.8:capture_class_counter=c__Alphaproteobacteria--14||c__Gammaproteobacteria--1||c__Planctomycetia--1:capture_domain_counter=d__Bacteria--16:capture_family_counter=f__Rhizobiaceae--10||f__Rhodanobacteraceae--1||f__Rhodobacteraceae--2||f__Sphingomonadaceae--2||f__Thermoguttaceae--1:capture_genus_counter=g__Allorhizobium--1||g__Blastomonas--2||g__Ensifer--3||g__Hoeflea--1||g__JAHIKV01--1||g__Leisingera--1||g__Pararhizobium--2||g__Rhizobium--1||g__Rhodanobacter--1||g__Shinella--2||g__Sulfitobacter_E--1:capture_order_counter=o__Pirellulales--1||o__Rhizobiales--10||o__Rhodobacterales--2||o__Sphingomonadales--2||o__Xanthomonadales--1:capture_phylum_counter=p__Planctomycetota--1||p__Proteobacteria--15:capture_species_counter=s__Allorhizobium sp900176345--1||s__Blastomonas ursincola--2||s__Ensifer adhaerens_A--1||s__Ensifer adhaerens_G--1||s__Ensifer sp001429285--1||s__Hoeflea halophila--1||s__JAHIKV01 sp016928165--1||s__Leisingera sp000813725--1||s__Pararhizobium sp001426565--1||s__Pararhizobium sp900472175--1||s__Rhizobium anhuiense--1||s__Rhodanobacter sp001426645--1||s__Shinella fusca--1||s__Shinella sp001713395--1||s__Sulfitobacter_E sabulilitoris--1:evalue_avg=1.2108499999999999e-21:evalue_max=2.4e-21:evalue_min=2.17e-23:evalue_std=1.6817120576959659e-21:evalue_sum=2.4216999999999998e-21:gapopen_avg=0.0:gapopen_max=0.0:gapopen_min=0.0:gapopen_std=0.0:gapopen_sum=0.0:gtdb_class_counter=c__Alphaproteobacteria--6:gtdb_domain_counter=d__Bacteria--6:gtdb_family_counter=f__Rhizobiaceae--6:gtdb_genus_counter=g__Pararhizobium--1||g__Rhizobium--5:gtdb_order_counter=o__Rhizobiales--6:gtdb_phylum_counter=p__Proteobacteria--6:gtdb_species_counter=s__Pararhizobium sp900473045--1||s__Rhizobium leguminosarum_K--1||s__Rhizobium sp000746265--1||s__Rhizobium sp007000325--2||s__Rhizobium sp900468805--1:heptad_counter=MCP-36H--22:lbd_counter=:lca_tree=f__Rhizobiaceae:length_avg=59.0:length_max=61.0:length_min=57.0:length_std=2.8284271247461903:length_sum=118.0:mismatch_avg=15.5:mismatch_max=16.0:mismatch_min=15.0:mismatch_std=0.7071067811865476:mismatch_sum=31.0:name=N62691:qcovhsp_avg=99.2:qcovhsp_max=100.0:qcovhsp_min=98.4:qcovhsp_std=1.131370849898472:qcovhsp_sum=198.4:qend_avg=59.5:qend_max=62.0:qend_min=57.0:qend_std=3.5355339059327378:qend_sum=119.0:qstart_avg=1.5:qstart_max=2.0:qstart_min=1.0:qstart_std=0.7071067811865476:qstart_sum=3.0:ref_name_counter=RS_GCF_007000325.1_protein.faa_NZ_SCFK01000043.1_1@PF00015_full_PFAM.4.80--2:scovhsp_avg=77.65:scovhsp_max=80.3:scovhsp_min=75.0:scovhsp_std=3.7476659402887:scovhsp_sum=155.3:send_avg=61.0:send_max=61.0:send_min=61.0:send_std=0.0:send_sum=122.0:sstart_avg=3.0:sstart_max=5.0:sstart_min=1.0:sstart_std=2.8284271247461903:sstart_sum=6.0])0.817:0.0754795[&&NHX:Sample_counter=rhizpot1--2||rhizpot3--7||rhiztom1--2||rhiztom2--1||rhiztom3--6:Type_counter=GTDB--6||capture--18:besthit_avg=73.75:besthit_max=73.8:besthit_min=73.7:besthit_std=0.07071067811865074:besthit_sum=147.5:bitscore_avg=82.4:bitscore_max=85.1:bitscore_min=79.7:bitscore_std=3.8183766184073504:bitscore_sum=164.8:capture_class_counter=c__Alphaproteobacteria--15||c__Gammaproteobacteria--2||c__Planctomycetia--1:capture_domain_counter=d__Bacteria--18:capture_family_counter=f__Burkholderiaceae--1||f__Rhizobiaceae--11||f__Rhodanobacteraceae--1||f__Rhodobacteraceae--2||f__Sphingomonadaceae--2||f__Thermoguttaceae--1:capture_genus_counter=g__Allorhizobium--1||g__Blastomonas--2||g__Duganella--1||g__Ensifer--3||g__Hoeflea--1||g__JAHIKV01--1||g__Leisingera--1||g__Pararhizobium--2||g__Rhizobium--1||g__Rhodanobacter--1||g__Shinella--3||g__Sulfitobacter_E--1:capture_order_counter=o__Burkholderiales--1||o__Pirellulales--1||o__Rhizobiales--11||o__Rhodobacterales--2||o__Sphingomonadales--2||o__Xanthomonadales--1:capture_phylum_counter=p__Planctomycetota--1||p__Proteobacteria--17:capture_species_counter=s__Allorhizobium sp900176345--1||s__Blastomonas ursincola--2||s__Duganella sp009857915--1||s__Ensifer adhaerens_A--1||s__Ensifer adhaerens_G--1||s__Ensifer sp001429285--1||s__Hoeflea halophila--1||s__JAHIKV01 sp016928165--1||s__Leisingera sp000813725--1||s__Pararhizobium sp001426565--1||s__Pararhizobium sp900472175--1||s__Rhizobium anhuiense--1||s__Rhodanobacter sp001426645--1||s__Shinella fusca--2||s__Shinella sp001713395--1||s__Sulfitobacter_E sabulilitoris--1:evalue_avg=1.2108499999999999e-21:evalue_max=2.4e-21:evalue_min=2.17e-23:evalue_std=1.6817120576959659e-21:evalue_sum=2.4216999999999998e-21:gapopen_avg=0.0:gapopen_max=0.0:gapopen_min=0.0:gapopen_std=0.0:gapopen_sum=0.0:gtdb_class_counter=c__Alphaproteobacteria--6:gtdb_domain_counter=d__Bacteria--6:gtdb_family_counter=f__Rhizobiaceae--6:gtdb_genus_counter=g__Pararhizobium--1||g__Rhizobium--5:gtdb_order_counter=o__Rhizobiales--6:gtdb_phylum_counter=p__Proteobacteria--6:gtdb_species_counter=s__Pararhizobium sp900473045--1||s__Rhizobium leguminosarum_K--1||s__Rhizobium sp000746265--1||s__Rhizobium sp007000325--2||s__Rhizobium sp900468805--1:heptad_counter=MCP-36H--24:lbd_counter=:lca_tree=f__Rhizobiaceae:length_avg=59.0:length_max=61.0:length_min=57.0:length_std=2.8284271247461903:length_sum=118.0:mismatch_avg=15.5:mismatch_max=16.0:mismatch_min=15.0:mismatch_std=0.7071067811865476:mismatch_sum=31.0:name=N62692:qcovhsp_avg=99.2:qcovhsp_max=100.0:qcovhsp_min=98.4:qcovhsp_std=1.131370849898472:qcovhsp_sum=198.4:qend_avg=59.5:qend_max=62.0:qend_min=57.0:qend_std=3.5355339059327378:qend_sum=119.0:qstart_avg=1.5:qstart_max=2.0:qstart_min=1.0:qstart_std=0.7071067811865476:qstart_sum=3.0:ref_name_counter=RS_GCF_007000325.1_protein.faa_NZ_SCFK01000043.1_1@PF00015_full_PFAM.4.80--2:scovhsp_avg=77.65:scovhsp_max=80.3:scovhsp_min=75.0:scovhsp_std=3.7476659402887:scovhsp_sum=155.3:send_avg=61.0:send_max=61.0:send_min=61.0:send_std=0.0:send_sum=122.0:sstart_avg=3.0:sstart_max=5.0:sstart_min=1.0:sstart_std=2.8284271247461903:sstart_sum=6.0])0.892:0.114978[&&NHX:Sample_counter=rhizpot1--3||rhizpot3--10||rhiztom1--4||rhiztom2--1||rhiztom3--10:Type_counter=GTDB--11||capture--28:besthit_avg=73.75:besthit_max=73.8:besthit_min=73.7:besthit_std=0.07071067811865074:besthit_sum=147.5:bitscore_avg=82.4:bitscore_max=85.1:bitscore_min=79.7:bitscore_std=3.8183766184073504:bitscore_sum=164.8:capture_class_counter=c__Alphaproteobacteria--23||c__Desulfovibrionia--1||c__Gammaproteobacteria--3||c__Planctomycetia--1:capture_domain_counter=d__Bacteria--28:capture_family_counter=f__Burkholderiaceae--2||f__Desulfovibrionaceae--1||f__Rhizobiaceae--18||f__Rhodanobacteraceae--1||f__Rhodobacteraceae--2||f__Sphingomonadaceae--2||f__Tepidamorphaceae--1||f__Thermoguttaceae--1:capture_genus_counter=g__Agrobacterium--2||g__Allorhizobium--1||g__Aminobacter--1||g__Blastomonas--2||g__Cupidesulfovibrio--1||g__Duganella--1||g__Ensifer--3||g__Ensifer_A--1||g__Hoeflea--1||g__JAHIKV01--1||g__Leisingera--1||g__Lutibaculum--1||g__Mitsuaria--1||g__Pararhizobium--2||g__Rhizobium--1||g__Rhodanobacter--1||g__Shinella--6||g__Sulfitobacter_E--1:capture_order_counter=o__Burkholderiales--2||o__Desulfovibrionales--1||o__Pirellulales--1||o__Rhizobiales--19||o__Rhodobacterales--2||o__Sphingomonadales--2||o__Xanthomonadales--1:capture_phylum_counter=p__Desulfobacterota_I--1||p__Planctomycetota--1||p__Proteobacteria--26:capture_species_counter=s__Agrobacterium oryzihabitans--1||s__Agrobacterium salinitolerans--1||s__Allorhizobium sp900176345--1||s__Aminobacter ciceronei--1||s__Blastomonas ursincola--2||s__Cupidesulfovibrio liaohensis--1||s__Duganella sp009857915--1||s__Ensifer adhaerens_A--1||s__Ensifer adhaerens_G--1||s__Ensifer sp001429285--1||s__Ensifer_A sp900466575--1||s__Hoeflea halophila--1||s__JAHIKV01 sp016928165--1||s__Leisingera sp000813725--1||s__Lutibaculum baratangense--1||s__Mitsuaria chitosanitabida--1||s__Pararhizobium sp001426565--1||s__Pararhizobium sp900472175--1||s__Rhizobium anhuiense--1||s__Rhodanobacter sp001426645--1||s__Shinella fusca--2||s__Shinella sp001262505--2||s__Shinella sp001713395--1||s__Shinella sp003432075--1||s__Sulfitobacter_E sabulilitoris--1:evalue_avg=1.2108499999999999e-21:evalue_max=2.4e-21:evalue_min=2.17e-23:evalue_std=1.6817120576959659e-21:evalue_sum=2.4216999999999998e-21:gapopen_avg=0.0:gapopen_max=0.0:gapopen_min=0.0:gapopen_std=0.0:gapopen_sum=0.0:gtdb_class_counter=c__Alphaproteobacteria--11:gtdb_domain_counter=d__Bacteria--11:gtdb_family_counter=f__Rhizobiaceae--11:gtdb_genus_counter=g__Ensifer--1||g__Neorhizobium--2||g__Pararhizobium--3||g__Rhizobium--5:gtdb_order_counter=o__Rhizobiales--11:gtdb_phylum_counter=p__Proteobacteria--11:gtdb_species_counter=s__Ensifer sp001695835--1||s__Neorhizobium sp900469345--1||s__Neorhizobium sp902167985--1||s__Pararhizobium sp000745575--1||s__Pararhizobium sp900472785--1||s__Pararhizobium sp900473045--1||s__Rhizobium leguminosarum_K--1||s__Rhizobium sp000746265--1||s__Rhizobium sp007000325--2||s__Rhizobium sp900468805--1:heptad_counter=MCP-36H--39:lbd_counter=:lca_tree=f__Rhizobiaceae:length_avg=59.0:length_max=61.0:length_min=57.0:length_std=2.8284271247461903:length_sum=118.0:mismatch_avg=15.5:mismatch_max=16.0:mismatch_min=15.0:mismatch_std=0.7071067811865476:mismatch_sum=31.0:name=N62693:qcovhsp_avg=99.2:qcovhsp_max=100.0:qcovhsp_min=98.4:qcovhsp_std=1.131370849898472:qcovhsp_sum=198.4:qend_avg=59.5:qend_max=62.0:qend_min=57.0:qend_std=3.5355339059327378:qend_sum=119.0:qstart_avg=1.5:qstart_max=2.0:qstart_min=1.0:qstart_std=0.7071067811865476:qstart_sum=3.0:ref_name_counter=RS_GCF_007000325.1_protein.faa_NZ_SCFK01000043.1_1@PF00015_full_PFAM.4.80--2:scovhsp_avg=77.65:scovhsp_max=80.3:scovhsp_min=75.0:scovhsp_std=3.7476659402887:scovhsp_sum=155.3:send_avg=61.0:send_max=61.0:send_min=61.0:send_std=0.0:send_sum=122.0:sstart_avg=3.0:sstart_max=5.0:sstart_min=1.0:sstart_std=2.8284271247461903:sstart_sum=6.0])0.937:0.135829[&&NHX:Sample_counter=rhizpot1--9||rhizpot2--3||rhizpot3--15||rhiztom1--8||rhiztom2--5||rhiztom3--21:Type_counter=GTDB--18||capture--61:besthit_avg=78.26666666666667:besthit_max=87.3:besthit_min=73.7:besthit_std=7.82325592917254:besthit_sum=234.8:bitscore_avg=89.93333333333334:bitscore_max=105.0:bitscore_min=79.7:bitscore_std=13.324538766251285:bitscore_sum=269.8:capture_class_counter=c__Alphaproteobacteria--48||c__Desulfovibrionia--1||c__Desulfuromonadia--1||c__Gammaproteobacteria--9||c__Halobacteria--1||c__Planctomycetia--1:capture_domain_counter=d__Archaea--1||d__Bacteria--60:capture_family_counter=f__Acetobacteraceae--1||f__Beijerinckiaceae--1||f__Burkholderiaceae--4||f__Caulobacteraceae--2||f__Desulfovibrionaceae--1||f__Geobacteraceae--1||f__Haloarculaceae--1||f__Halomonadaceae--1||f__Halorhodospiraceae--1||f__Pseudomonadaceae--1||f__Rhizobiaceae--38||f__Rhodanobacteraceae--2||f__Rhodobacteraceae--2||f__Sphingomonadaceae--2||f__TH1-2--1||f__Tepidamorphaceae--1||f__Thermoguttaceae--1:capture_genus_counter=g__Agrobacterium--7||g__Allorhizobium--3||g__Aminobacter--1||g__Blastomonas--2||g__Brevundimonas--2||g__Cupidesulfovibrio--1||g__Duganella--1||g__Ensifer--3||g__Ensifer_A--1||g__Geomonas--1||g__Halomonas--1||g__Halosimplex--1||g__Hoeflea--3||g__JAHIKV01--1||g__LMUY01--1||g__Leisingera--1||g__Lichenihabitans--1||g__Lutibaculum--1||g__Mitsuaria--1||g__Neorhizobium--3||g__Pararhizobium--4||g__Pseudomonas_E--1||g__Pseudorhizobium--2||g__Rhizobacter--1||g__Rhizobium--3||g__Rhodanobacter--2||g__SKYL01--1||g__Shinella--7||g__Sinorhizobium--1||g__Sphaerotilus--1||g__Sulfitobacter_E--1||g__Terricaulis--1:capture_order_counter=o__Acetobacterales--1||o__Burkholderiales--4||o__Caulobacterales--3||o__Desulfovibrionales--1||o__Geobacterales--1||o__Halobacteriales--1||o__Nitrococcales--1||o__Pirellulales--1||o__Pseudomonadales--2||o__Rhizobiales--40||o__Rhodobacterales--2||o__Sphingomonadales--2||o__Xanthomonadales--2:capture_phylum_counter=p__Desulfobacterota--1||p__Desulfobacterota_I--1||p__Halobacteriota--1||p__Planctomycetota--1||p__Proteobacteria--57:capture_species_counter=s__Agrobacterium oryzihabitans--1||s__Agrobacterium salinitolerans--5||s__Agrobacterium sp900473205--1||s__Allorhizobium albertimagni--1||s__Allorhizobium sp900176345--1||s__Allorhizobium taibaishanense--1||s__Aminobacter ciceronei--1||s__Blastomonas ursincola--2||s__Brevundimonas sp002484265--1||s__Brevundimonas subvibrioides--1||s__Cupidesulfovibrio liaohensis--1||s__Duganella sp009857915--1||s__Ensifer adhaerens_A--1||s__Ensifer adhaerens_G--1||s__Ensifer sp001429285--1||s__Ensifer_A sp900466575--1||s__Geomonas sp000023645--1||s__Halomonas sp000246875--1||s__Halosimplex salinum--1||s__Hoeflea halophila--1||s__Hoeflea olei--1||s__Hoeflea phototrophica--1||s__JAHIKV01 sp016928165--1||s__LMUY01 sp009765685--1||s__Leisingera sp000813725--1||s__Lichenihabitans ramalinae--1||s__Lutibaculum baratangense--1||s__Mitsuaria chitosanitabida--1||s__Neorhizobium sp003425685--1||s__Neorhizobium wenxiniae--2||s__Pararhizobium oryzae--1||s__Pararhizobium sp001426565--1||s__Pararhizobium sp900472175--1||s__Pararhizobium sp900473795--1||s__Pseudomonas_E sp003033885--1||s__Pseudorhizobium endolithicum--2||s__Rhizobacter sp001425785--1||s__Rhizobium anhuiense--1||s__Rhizobium sp002211305--1||s__Rhizobium sp002944315--1||s__Rhodanobacter sp001426645--1||s__Rhodanobacter sp014842995--1||s__SKYL01 sp007127935--1||s__Shinella fusca--2||s__Shinella sp001262505--2||s__Shinella sp001713395--2||s__Shinella sp003432075--1||s__Sinorhizobium mexicanum--1||s__Sphaerotilus sulfidivorans--1||s__Sulfitobacter_E sabulilitoris--1||s__Terricaulis sp004634425--1:evalue_avg=8.072333334606667e-22:evalue_max=2.4e-21:evalue_min=3.82e-31:evalue_std=1.3794190672253919e-21:evalue_sum=2.421700000382e-21:gapopen_avg=0.0:gapopen_max=0.0:gapopen_min=0.0:gapopen_std=0.0:gapopen_sum=0.0:gtdb_class_counter=c__Alphaproteobacteria--18:gtdb_domain_counter=d__Bacteria--18:gtdb_family_counter=f__Beijerinckiaceae--1||f__Caulobacteraceae--4||f__Maricaulaceae--1||f__Rhizobiaceae--11||f__Xanthobacteraceae--1:gtdb_genus_counter=g__BOG-935--1||g__Brevundimonas--1||g__CAISGS01--1||g__Caulobacter--1||g__Ensifer--1||g__Enterovirga--1||g__JACQTM01--1||g__Neorhizobium--2||g__Pararhizobium--3||g__Rhizobium--5||g__Robiginitomaculum_A--1:gtdb_order_counter=o__Caulobacterales--5||o__Rhizobiales--13:gtdb_phylum_counter=p__Proteobacteria--18:gtdb_species_counter=s__BOG-935 sp003165275--1||s__Brevundimonas sp017487405--1||s__CAISGS01 sp903884915--1||s__Caulobacter sp002737765--1||s__Ensifer sp001695835--1||s__Enterovirga sp013044135--1||s__JACQTM01 sp016210825--1||s__Neorhizobium sp900469345--1||s__Neorhizobium sp902167985--1||s__Pararhizobium sp000745575--1||s__Pararhizobium sp900472785--1||s__Pararhizobium sp900473045--1||s__Rhizobium leguminosarum_K--1||s__Rhizobium sp000746265--1||s__Rhizobium sp007000325--2||s__Rhizobium sp900468805--1||s__Robiginitomaculum_A sp016765255--1:heptad_counter=MCP-36H--78||MCP-40H--1:lbd_counter=:lca_tree=c__Alphaproteobacteria:length_avg=60.333333333333336:length_max=63.0:length_min=57.0:length_std=3.055050463303893:length_sum=181.0:mismatch_avg=13.0:mismatch_max=16.0:mismatch_min=8.0:mismatch_std=4.358898943540674:mismatch_sum=39.0:name=N62694:qcovhsp_avg=98.93333333333334:qcovhsp_max=100.0:qcovhsp_min=98.4:qcovhsp_std=0.923760430703398:qcovhsp_sum=296.8:qend_avg=61.0:qend_max=64.0:qend_min=57.0:qend_std=3.605551275463989:qend_sum=183.0:qstart_avg=1.6666666666666667:qstart_max=2.0:qstart_min=1.0:qstart_std=0.5773502691896257:qstart_sum=5.0:ref_name_counter=RS_GCF_001557235.1_protein.faa_NZ_LSJI01000067.1_3@PF00015_full_PFAM.1.113--1||RS_GCF_007000325.1_protein.faa_NZ_SCFK01000043.1_1@PF00015_full_PFAM.4.80--2:scovhsp_avg=70.53333333333333:scovhsp_max=80.3:scovhsp_min=56.3:scovhsp_std=12.608066201179836:scovhsp_sum=211.6:send_avg=71.33333333333333:send_max=92.0:send_min=61.0:send_std=17.8978583448784:send_sum=214.0:sstart_avg=12.0:sstart_max=30.0:sstart_min=1.0:sstart_std=15.716233645501712:sstart_sum=36.0])0.891:0.13055[&&NHX:Sample_counter=rhizpot1--14||rhizpot2--4||rhizpot3--23||rhiztom1--10||rhiztom2--5||rhiztom3--24:Type_counter=GTDB--25||capture--80:besthit_avg=76.4:besthit_max=87.3:besthit_min=70.8:besthit_std=7.398648525237564:besthit_sum=305.6:bitscore_avg=88.725:bitscore_max=105.0:bitscore_min=79.7:bitscore_std=11.144617534935866:bitscore_sum=354.9:capture_class_counter=c__Actinomycetia--1||c__Alphaproteobacteria--51||c__Desulfovibrionia--1||c__Desulfuromonadia--1||c__Gammaproteobacteria--24||c__Halobacteria--1||c__Planctomycetia--1:capture_domain_counter=d__Archaea--1||d__Bacteria--79:capture_family_counter=f__Acetobacteraceae--1||f__Beijerinckiaceae--1||f__Burkholderiaceae--17||f__Caulobacteraceae--2||f__Desulfovibrionaceae--1||f__Enterobacteriaceae--1||f__Geobacteraceae--1||f__Haloarculaceae--1||f__Halomonadaceae--1||f__Halorhodospiraceae--1||f__Micromonosporaceae--1||f__Pseudomonadaceae--1||f__Rhizobiaceae--41||f__Rhodanobacteraceae--2||f__Rhodobacteraceae--2||f__Sphingomonadaceae--2||f__TH1-2--1||f__Tepidamorphaceae--1||f__Thermoguttaceae--1||f__Xanthomonadaceae--1:capture_genus_counter=g__Achromobacter--1||g__Acidovorax--1||g__Actinoplanes--1||g__Agrobacterium--7||g__Allorhizobium--3||g__Aminobacter--1||g__Aquabacterium--1||g__Blastomonas--2||g__Brevundimonas--2||g__Cupidesulfovibrio--1||g__DUSC01--2||g__Dickeya--1||g__Duganella--1||g__Ensifer--3||g__Ensifer_A--1||g__Geomonas--1||g__Halomonas--1||g__Halosimplex--1||g__Hoeflea--3||g__Hydrogenophaga--1||g__Ideonella--1||g__JAFALK01--1||g__JAHIKV01--1||g__Janthinobacterium--1||g__LMUY01--1||g__Leisingera--1||g__Lichenihabitans--1||g__Lutibaculum--1||g__Mitsuaria--1||g__Neorhizobium--3||g__Pararhizobium--4||g__Piscinibacter--1||g__Pseudoduganella--1||g__Pseudomonas_E--1||g__Pseudorhizobium--2||g__Ramlibacter--1||g__Rhizobacter--2||g__Rhizobium--4||g__Rhodanobacter--2||g__SKYL01--1||g__Shinella--7||g__Sinorhizobium--1||g__Sphaerotilus--1||g__Stenotrophomonas--1||g__Sulfitobacter_E--1||g__Terricaulis--1||g__Trinickia--1||g__WAJ17--1:capture_order_counter=o__Acetobacterales--1||o__Burkholderiales--17||o__Caulobacterales--3||o__Desulfovibrionales--1||o__Enterobacterales--1||o__Geobacterales--1||o__Halobacteriales--1||o__Mycobacteriales--1||o__Nitrococcales--1||o__Pirellulales--1||o__Pseudomonadales--2||o__Rhizobiales--43||o__Rhodobacterales--2||o__Sphingomonadales--2||o__Xanthomonadales--3:capture_phylum_counter=p__Actinobacteriota--1||p__Desulfobacterota--1||p__Desulfobacterota_I--1||p__Halobacteriota--1||p__Planctomycetota--1||p__Proteobacteria--75:capture_species_counter=s__Achromobacter deleyi--1||s__Acidovorax sp016783915--1||s__Actinoplanes deccanensis--1||s__Agrobacterium oryzihabitans--1||s__Agrobacterium salinitolerans--5||s__Agrobacterium sp900473205--1||s__Allorhizobium albertimagni--1||s__Allorhizobium sp900176345--1||s__Allorhizobium taibaishanense--1||s__Aminobacter ciceronei--1||s__Aquabacterium sp002339015--1||s__Blastomonas ursincola--2||s__Brevundimonas sp002484265--1||s__Brevundimonas subvibrioides--1||s__Cupidesulfovibrio liaohensis--1||s__DUSC01 sp008933895--2||s__Dickeya aquatica--1||s__Duganella sp009857915--1||s__Ensifer adhaerens_A--1||s__Ensifer adhaerens_G--1||s__Ensifer sp001429285--1||s__Ensifer_A sp900466575--1||s__Geomonas sp000023645--1||s__Halomonas sp000246875--1||s__Halosimplex salinum--1||s__Hoeflea halophila--1||s__Hoeflea olei--1||s__Hoeflea phototrophica--1||s__Hydrogenophaga sp002842215--1||s__Ideonella sp016213265--1||s__JAFALK01 sp019234295--1||s__JAHIKV01 sp016928165--1||s__Janthinobacterium sp000344615--1||s__LMUY01 sp009765685--1||s__Leisingera sp000813725--1||s__Lichenihabitans ramalinae--1||s__Lutibaculum baratangense--1||s__Mitsuaria chitosanitabida--1||s__Neorhizobium sp003425685--1||s__Neorhizobium wenxiniae--2||s__Pararhizobium oryzae--1||s__Pararhizobium sp001426565--1||s__Pararhizobium sp900472175--1||s__Pararhizobium sp900473795--1||s__Piscinibacter sp016706565--1||s__Pseudoduganella eburnea--1||s__Pseudomonas_E sp003033885--1||s__Pseudorhizobium endolithicum--2||s__Ramlibacter sp013697775--1||s__Rhizobacter gummiphilus--1||s__Rhizobacter sp001425785--1||s__Rhizobium anhuiense--1||s__Rhizobium grahamii_A--1||s__Rhizobium sp002211305--1||s__Rhizobium sp002944315--1||s__Rhodanobacter sp001426645--1||s__Rhodanobacter sp014842995--1||s__SKYL01 sp007127935--1||s__Shinella fusca--2||s__Shinella sp001262505--2||s__Shinella sp001713395--2||s__Shinella sp003432075--1||s__Sinorhizobium mexicanum--1||s__Sphaerotilus sulfidivorans--1||s__Stenotrophomonas sp002836635--1||s__Sulfitobacter_E sabulilitoris--1||s__Terricaulis sp004634425--1||s__Trinickia sp005280735--1||s__WAJ17 sp019234815--1:evalue_avg=6.2215000009550005e-22:evalue_max=2.4e-21:evalue_min=3.82e-31:evalue_std=1.1855609093764685e-21:evalue_sum=2.4886000003820002e-21:gapopen_avg=0.25:gapopen_max=1.0:gapopen_min=0.0:gapopen_std=0.5:gapopen_sum=1.0:gtdb_class_counter=c__Alphaproteobacteria--19||c__Campylobacteria--1||c__Gammaproteobacteria--5:gtdb_domain_counter=d__Bacteria--25:gtdb_family_counter=f__Beijerinckiaceae--1||f__Burkholderiaceae--3||f__Caulobacteraceae--4||f__Enterobacteriaceae--1||f__Helicobacteraceae--1||f__Maricaulaceae--1||f__Rhizobiaceae--12||f__SG8-41--1||f__Xanthobacteraceae--1:gtdb_genus_counter=g__Acidovorax--1||g__BOG-935--1||g__Brevundimonas--1||g__CAISGS01--1||g__Caulobacter--1||g__Ensifer--1||g__Enterovirga--1||g__JACQTM01--1||g__Massilia--1||g__NHYN01--1||g__Neorhizobium--2||g__Paraburkholderia--1||g__Pararhizobium--4||g__Rhizobium--5||g__Robiginitomaculum_A--1||g__Symbiopectobacterium--1||g__UBA5216--1:gtdb_order_counter=o__Burkholderiales--4||o__Campylobacterales--1||o__Caulobacterales--5||o__Enterobacterales--1||o__Rhizobiales--14:gtdb_phylum_counter=p__Campylobacterota--1||p__Proteobacteria--24:gtdb_species_counter=s__Acidovorax sp001428665--1||s__BOG-935 sp003165275--1||s__Brevundimonas sp017487405--1||s__CAISGS01 sp903884915--1||s__Caulobacter sp002737765--1||s__Ensifer sp001695835--1||s__Enterovirga sp013044135--1||s__JACQTM01 sp016210825--1||s__Massilia niastensis--1||s__NHYN01 sp910578285--1||s__Neorhizobium sp900469345--1||s__Neorhizobium sp902167985--1||s__Paraburkholderia sacchari--1||s__Pararhizobium sp000745575--1||s__Pararhizobium sp001424045--1||s__Pararhizobium sp900472785--1||s__Pararhizobium sp900473045--1||s__Rhizobium leguminosarum_K--1||s__Rhizobium sp000746265--1||s__Rhizobium sp007000325--2||s__Rhizobium sp900468805--1||s__Robiginitomaculum_A sp016765255--1||s__Symbiopectobacterium sp015762685--1||s__UBA5216 sp005800795--1:heptad_counter=MCP-28H--1||MCP-36H--102||MCP-40H--2:lbd_counter=:lca_tree=p__Proteobacteria:length_avg=61.5:length_max=65.0:length_min=57.0:length_std=3.415650255319866:length_sum=246.0:mismatch_avg=14.0:mismatch_max=17.0:mismatch_min=8.0:mismatch_std=4.08248290463863:mismatch_sum=56.0:name=N62695:qcovhsp_avg=99.2:qcovhsp_max=100.0:qcovhsp_min=98.4:qcovhsp_std=0.923760430703398:qcovhsp_sum=396.8:qend_avg=62.0:qend_max=65.0:qend_min=57.0:qend_std=3.559026084010437:qend_sum=248.0:qstart_avg=1.5:qstart_max=2.0:qstart_min=1.0:qstart_std=0.5773502691896257:qstart_sum=6.0:ref_name_counter=GB_GCA_005882155.1_protein.faa_VBCQ01000357.1_7@PF00015_full_PFAM.2.115--1||RS_GCF_001557235.1_protein.faa_NZ_LSJI01000067.1_3@PF00015_full_PFAM.1.113--1||RS_GCF_007000325.1_protein.faa_NZ_SCFK01000043.1_1@PF00015_full_PFAM.4.80--2:scovhsp_avg=66.85:scovhsp_max=80.3:scovhsp_min=55.8:scovhsp_std=12.658725580931652:scovhsp_sum=267.4:send_avg=74.5:send_max=92.0:send_min=61.0:send_std=15.92691642053372:send_sum=298.0:sstart_avg=14.5:sstart_max=30.0:sstart_min=1.0:sstart_std=13.771952173409064:sstart_sum=58.0],(((((((((RS_GCF_000196135.1_protein.faa_NC_005090.1_1818@PF00015_full_PFAM.2.104:0.332024[&&NHX:Type=GTDB:gtdb_class=c__Campylobacteria:gtdb_domain=d__Bacteria:gtdb_family=f__Helicobacteraceae:gtdb_genus=g__Wolinella:gtdb_order=o__Campylobacterales:gtdb_phylum=p__Campylobacterota:gtdb_species=s__Wolinella succinogenes:heptad=MCP-36H:species=d__Bacteria_p__Campylobacterota_c__Campylobacteria_o__Campylobacterales_f__Helicobacteraceae_g__Wolinella_s__Wolinella succinogenes],GB_GCA_012974425.1_protein.faa_JAAXQE010000154.1_2@PF00015_full_PFAM.22.108:0.187005[&&NHX:Type=GTDB:gtdb_class=c__Desulfuromonadia:gtdb_domain=d__Bacteria:gtdb_family=f__Geopsychrobacteraceae:gtdb_genus=g__Geopsychrobacter:gtdb_order=o__Desulfuromonadales:gtdb_phylum=p__Desulfobacterota:gtdb_species=s__Geopsychrobacter sp012974425:heptad=MCP-36H:species=d__Bacteria_p__Desulfobacterota_c__Desulfuromonadia_o__Desulfuromonadales_f__Geopsychrobacteraceae_g__Geopsychrobacter_s__Geopsychrobacter sp012974425])0.97:0.442368[&&NHX:Sample_counter=:Type_counter=GTDB--2:capture_class_counter=:capture_domain_counter=:capture_family_counter=:capture_genus_counter=:capture_order_counter=:capture_phylum_counter=:capture_species_counter=:evoltype=D:gtdb_class_counter=c__Campylobacteria--1||c__Desulfuromonadia--1:gtdb_domain_counter=d__Bacteria--2:gtdb_family_counter=f__Geopsychrobacteraceae--1||f__Helicobacteraceae--1:gtdb_genus_counter=g__Geopsychrobacter--1||g__Wolinella--1:gtdb_order_counter=o__Campylobacterales--1||o__Desulfuromonadales--1:gtdb_phylum_counter=p__Campylobacterota--1||p__Desulfobacterota--1:gtdb_species_counter=s__Geopsychrobacter sp012974425--1||s__Wolinella succinogenes--1:heptad_counter=MCP-36H--2:lbd_counter=:lca=d__Bacteria:lca_tree=d__Bacteria:name=N62698:ref_name_counter=],(k127_522736_2@MCPsignal.7.76:0.493303,1794788c-30a0-4a15-b04c-f87f71bad780_6@MCPsignal.1.87.145:0.876628[&&NHX:Sample=rhiztom1:Type=capture:capture_class=c__Gammaproteobacteria:capture_domain=d__Bacteria:capture_family=f__Halomonadaceae:capture_genus=g__Halomonas:capture_order=o__Pseudomonadales:capture_phylum=p__Proteobacteria:capture_species=s__Halomonas montanilacus:heptad=MCP-36H])0.56:0.273088[&&NHX:Sample_counter=rhiztom1--1:Type_counter=capture--1:capture_class_counter=c__Gammaproteobacteria--1:capture_domain_counter=d__Bacteria--1:capture_family_counter=f__Halomonadaceae--1:capture_genus_counter=g__Halomonas--1:capture_order_counter=o__Pseudomonadales--1:capture_phylum_counter=p__Proteobacteria--1:capture_species_counter=s__Halomonas montanilacus--1:gtdb_class_counter=:gtdb_domain_counter=:gtdb_family_counter=:gtdb_genus_counter=:gtdb_order_counter=:gtdb_phylum_counter=:gtdb_species_counter=:heptad_counter=MCP-36H--1:lbd_counter=:name=N62701:ref_name_counter=])0.891:0.337033[&&NHX:Sample_counter=rhiztom1--1:Type_counter=GTDB--2||capture--1:capture_class_counter=c__Gammaproteobacteria--1:capture_domain_counter=d__Bacteria--1:capture_family_counter=f__Halomonadaceae--1:capture_genus_counter=g__Halomonas--1:capture_order_counter=o__Pseudomonadales--1:capture_phylum_counter=p__Proteobacteria--1:capture_species_counter=s__Halomonas montanilacus--1:gtdb_class_counter=c__Campylobacteria--1||c__Desulfuromonadia--1:gtdb_domain_counter=d__Bacteria--2:gtdb_family_counter=f__Geopsychrobacteraceae--1||f__Helicobacteraceae--1:gtdb_genus_counter=g__Geopsychrobacter--1||g__Wolinella--1:gtdb_order_counter=o__Campylobacterales--1||o__Desulfuromonadales--1:gtdb_phylum_counter=p__Campylobacterota--1||p__Desulfobacterota--1:gtdb_species_counter=s__Geopsychrobacter sp012974425--1||s__Wolinella succinogenes--1:heptad_counter=MCP-36H--3:lbd_counter=:lca_tree=d__Bacteria:name=N62702:ref_name_counter=],(GB_GCA_001797495.1_protein.faa_MGPS01000045.1_7@PF00015_full_PFAM.1.95.195:2.80085[&&NHX:Type=GTDB:gtdb_class=c__GWC2-55-46:gtdb_domain=d__Bacteria:gtdb_family=f__GWC2-42-11:gtdb_genus=g__GWC2-42-11:gtdb_order=o__UBA9637:gtdb_phylum=p__Desulfobacterota:gtdb_species=s__GWC2-42-11 sp001797495:heptad=MCP-44H:species=d__Bacteria_p__Desulfobacterota_c__GWC2-55-46_o__UBA9637_f__GWC2-42-11_g__GWC2-42-11_s__GWC2-42-11 sp001797495],(98b78bb3-767f-4f9b-a1b8-6fd625b1ef69_5@MCPsignal.21.82:0.0754882[&&NHX:Sample=rhiztom1:Type=capture:capture_class=c__Gammaproteobacteria:capture_domain=d__Bacteria:capture_family=f__Burkholderiaceae:capture_genus=g__Paraburkholderia:capture_order=o__Burkholderiales:capture_phylum=p__Proteobacteria:capture_species=s__Paraburkholderia sp017104715:heptad=MCP-36H],(((04371b1b-4076-43af-8ff9-fac2c4322515_4@MCPsignal.1.158.226:5e-09[&&NHX:Sample=rhiztom1:Type=capture:capture_class=c__Alphaproteobacteria:capture_domain=d__Bacteria:capture_family=f__Rhizobiaceae:capture_genus=g__Allorhizobium:capture_order=o__Rhizobiales:capture_phylum=p__Proteobacteria:capture_species=s__Allorhizobium sp900473245:heptad=MCP-36H],cd2672d7-924e-4110-a315-6131ba999821_3@MCPsignal.26.92:5e-09[&&NHX:Sample=rhiztom3:Type=capture:capture_class=c__Gammaproteobacteria:capture_domain=d__Bacteria:capture_family=f__Burkholderiaceae:capture_genus=g__Paraburkholderia:capture_order=o__Burkholderiales:capture_phylum=p__Proteobacteria:capture_species=s__Paraburkholderia sp017104715:heptad=MCP-36H])0:5e-09[&&NHX:Sample_counter=rhiztom1--1||rhiztom3--1:Type_counter=capture--2:capture_class_counter=c__Alphaproteobacteria--1||c__Gammaproteobacteria--1:capture_domain_counter=d__Bacteria--2:capture_family_counter=f__Burkholderiaceae--1||f__Rhizobiaceae--1:capture_genus_counter=g__Allorhizobium--1||g__Paraburkholderia--1:capture_order_counter=o__Burkholderiales--1||o__Rhizobiales--1:capture_phylum_counter=p__Proteobacteria--2:capture_species_counter=s__Allorhizobium sp900473245--1||s__Paraburkholderia sp017104715--1:gtdb_class_counter=:gtdb_domain_counter=:gtdb_family_counter=:gtdb_genus_counter=:gtdb_order_counter=:gtdb_phylum_counter=:gtdb_species_counter=:heptad_counter=MCP-36H--2:lbd_counter=:name=N62707:ref_name_counter=],(af6a224c-d184-4be3-bf75-dc558bb35acc_2@MCPsignal.23.86:5e-09[&&NHX:Sample=rhiztom1:Type=capture:capture_class=c__Alphaproteobacteria:capture_domain=d__Bacteria:capture_family=f__Rhizobiaceae:capture_genus=g__Allorhizobium:capture_order=o__Rhizobiales:capture_phylum=p__Proteobacteria:capture_species=s__Allorhizobium albertimagni:heptad=MCP-36H],5115b878-e7b2-4342-b21d-25253b7c9544_3@MCPsignal.22.83:5e-09[&&NHX:Sample=rhiztom3:Type=capture:capture_class=c__Gammaproteobacteria:capture_domain=d__Bacteria:capture_family=f__Burkholderiaceae:capture_genus=g__Paraburkholderia:capture_order=o__Burkholderiales:capture_phylum=p__Proteobacteria:capture_species=s__Paraburkholderia sp017104715:heptad=MCP-36H])0:6e-09[&&NHX:Sample_counter=rhiztom1--1||rhiztom3--1:Type_counter=capture--2:capture_class_counter=c__Alphaproteobacteria--1||c__Gammaproteobacteria--1:capture_domain_counter=d__Bacteria--2:capture_family_counter=f__Burkholderiaceae--1||f__Rhizobiaceae--1:capture_genus_counter=g__Allorhizobium--1||g__Paraburkholderia--1:capture_order_counter=o__Burkholderiales--1||o__Rhizobiales--1:capture_phylum_counter=p__Proteobacteria--2:capture_species_counter=s__Allorhizobium albertimagni--1||s__Paraburkholderia sp017104715--1:gtdb_class_counter=:gtdb_domain_counter=:gtdb_family_counter=:gtdb_genus_counter=:gtdb_order_counter=:gtdb_phylum_counter=:gtdb_species_counter=:heptad_counter=MCP-36H--2:lbd_counter=:name=N62710:ref_name_counter=])0.81:0.0253661[&&NHX:Sample_counter=rhiztom1--2||rhiztom3--2:Type_counter=capture--4:capture_class_counter=c__Alphaproteobacteria--2||c__Gammaproteobacteria--2:capture_domain_counter=d__Bacteria--4:capture_family_counter=f__Burkholderiaceae--2||f__Rhizobiaceae--2:capture_genus_counter=g__Allorhizobium--2||g__Paraburkholderia--2:capture_order_counter=o__Burkholderiales--2||o__Rhizobiales--2:capture_phylum_counter=p__Proteobacteria--4:capture_species_counter=s__Allorhizobium albertimagni--1||s__Allorhizobium sp900473245--1||s__Paraburkholderia sp017104715--2:gtdb_class_counter=:gtdb_domain_counter=:gtdb_family_counter=:gtdb_genus_counter=:gtdb_order_counter=:gtdb_phylum_counter=:gtdb_species_counter=:heptad_counter=MCP-36H--4:lbd_counter=:name=N62711:ref_name_counter=],(2c779f83-9052-4f6c-8ced-36c9eea52759_3@MCPsignal.4.67:5e-09[&&NHX:Sample=rhiztom1:Type=capture:capture_class=c__Gammaproteobacteria:capture_domain=d__Bacteria:capture_family=f__Burkholderiaceae:capture_genus=g__Ideonella_A:capture_order=o__Burkholderiales:capture_phylum=p__Proteobacteria:capture_species=s__Ideonella_A sakaiensis:heptad=MCP-36H],1f257d9b-25a8-468b-bc00-7eae864da5ed_3@MCPsignal.221.286:5e-09[&&NHX:Sample=rhiztom3:Type=capture:capture_class=c__Gammaproteobacteria:capture_domain=d__Bacteria:capture_family=f__Burkholderiaceae:capture_genus=g__Ideonella_A:capture_order=o__Burkholderiales:capture_phylum=p__Proteobacteria:capture_species=s__Ideonella_A sakaiensis:heptad=MCP-36H])0.825:0.0328065[&&NHX:Sample_counter=rhiztom1--1||rhiztom3--1:Type_counter=capture--2:capture_class_counter=c__Gammaproteobacteria--2:capture_domain_counter=d__Bacteria--2:capture_family_counter=f__Burkholderiaceae--2:capture_genus_counter=g__Ideonella_A--2:capture_order_counter=o__Burkholderiales--2:capture_phylum_counter=p__Proteobacteria--2:capture_species_counter=s__Ideonella_A sakaiensis--2:gtdb_class_counter=:gtdb_domain_counter=:gtdb_family_counter=:gtdb_genus_counter=:gtdb_order_counter=:gtdb_phylum_counter=:gtdb_species_counter=:heptad_counter=MCP-36H--2:lbd_counter=:name=N62714:ref_name_counter=])0:5e-09[&&NHX:Sample_counter=rhiztom1--3||rhiztom3--3:Type_counter=capture--6:capture_class_counter=c__Alphaproteobacteria--2||c__Gammaproteobacteria--4:capture_domain_counter=d__Bacteria--6:capture_family_counter=f__Burkholderiaceae--4||f__Rhizobiaceae--2:capture_genus_counter=g__Allorhizobium--2||g__Ideonella_A--2||g__Paraburkholderia--2:capture_order_counter=o__Burkholderiales--4||o__Rhizobiales--2:capture_phylum_counter=p__Proteobacteria--6:capture_species_counter=s__Allorhizobium albertimagni--1||s__Allorhizobium sp900473245--1||s__Ideonella_A sakaiensis--2||s__Paraburkholderia sp017104715--2:gtdb_class_counter=:gtdb_domain_counter=:gtdb_family_counter=:gtdb_genus_counter=:gtdb_order_counter=:gtdb_phylum_counter=:gtdb_species_counter=:heptad_counter=MCP-36H--6:lbd_counter=:name=N62715:ref_name_counter=])0.856:0.782859[&&NHX:Sample_counter=rhiztom1--4||rhiztom3--3:Type_counter=capture--7:capture_class_counter=c__Alphaproteobacteria--2||c__Gammaproteobacteria--5:capture_domain_counter=d__Bacteria--7:capture_family_counter=f__Burkholderiaceae--5||f__Rhizobiaceae--2:capture_genus_counter=g__Allorhizobium--2||g__Ideonella_A--2||g__Paraburkholderia--3:capture_order_counter=o__Burkholderiales--5||o__Rhizobiales--2:capture_phylum_counter=p__Proteobacteria--7:capture_species_counter=s__Allorhizobium albertimagni--1||s__Allorhizobium sp900473245--1||s__Ideonella_A sakaiensis--2||s__Paraburkholderia sp017104715--3:gtdb_class_counter=:gtdb_domain_counter=:gtdb_family_counter=:gtdb_genus_counter=:gtdb_order_counter=:gtdb_phylum_counter=:gtdb_species_counter=:heptad_counter=MCP-36H--7:lbd_counter=:name=N62716:ref_name_counter=])0.735:0.23981[&&NHX:Sample_counter=rhiztom1--4||rhiztom3--3:Type_counter=GTDB--1||capture--7:capture_class_counter=c__Alphaproteobacteria--2||c__Gammaproteobacteria--5:capture_domain_counter=d__Bacteria--7:capture_family_counter=f__Burkholderiaceae--5||f__Rhizobiaceae--2:capture_genus_counter=g__Allorhizobium--2||g__Ideonella_A--2||g__Paraburkholderia--3:capture_order_counter=o__Burkholderiales--5||o__Rhizobiales--2:capture_phylum_counter=p__Proteobacteria--7:capture_species_counter=s__Allorhizobium albertimagni--1||s__Allorhizobium sp900473245--1||s__Ideonella_A sakaiensis--2||s__Paraburkholderia sp017104715--3:gtdb_class_counter=c__GWC2-55-46--1:gtdb_domain_counter=d__Bacteria--1:gtdb_family_counter=f__GWC2-42-11--1:gtdb_genus_counter=g__GWC2-42-11--1:gtdb_order_counter=o__UBA9637--1:gtdb_phylum_counter=p__Desulfobacterota--1:gtdb_species_counter=s__GWC2-42-11 sp001797495--1:heptad_counter=MCP-36H--7||MCP-44H--1:lbd_counter=:lca_tree=s__GWC2-42-11 sp001797495:name=N62717:ref_name_counter=])0.831:0.175634[&&NHX:Sample_counter=rhiztom1--5||rhiztom3--3:Type_counter=GTDB--3||capture--8:capture_class_counter=c__Alphaproteobacteria--2||c__Gammaproteobacteria--6:capture_domain_counter=d__Bacteria--8:capture_family_counter=f__Burkholderiaceae--5||f__Halomonadaceae--1||f__Rhizobiaceae--2:capture_genus_counter=g__Allorhizobium--2||g__Halomonas--1||g__Ideonella_A--2||g__Paraburkholderia--3:capture_order_counter=o__Burkholderiales--5||o__Pseudomonadales--1||o__Rhizobiales--2:capture_phylum_counter=p__Proteobacteria--8:capture_species_counter=s__Allorhizobium albertimagni--1||s__Allorhizobium sp900473245--1||s__Halomonas montanilacus--1||s__Ideonella_A sakaiensis--2||s__Paraburkholderia sp017104715--3:gtdb_class_counter=c__Campylobacteria--1||c__Desulfuromonadia--1||c__GWC2-55-46--1:gtdb_domain_counter=d__Bacteria--3:gtdb_family_counter=f__GWC2-42-11--1||f__Geopsychrobacteraceae--1||f__Helicobacteraceae--1:gtdb_genus_counter=g__GWC2-42-11--1||g__Geopsychrobacter--1||g__Wolinella--1:gtdb_order_counter=o__Campylobacterales--1||o__Desulfuromonadales--1||o__UBA9637--1:gtdb_phylum_counter=p__Campylobacterota--1||p__Desulfobacterota--2:gtdb_species_counter=s__GWC2-42-11 sp001797495--1||s__Geopsychrobacter sp012974425--1||s__Wolinella succinogenes--1:heptad_counter=MCP-36H--10||MCP-44H--1:lbd_counter=:lca_tree=d__Bacteria:name=N62718:ref_name_counter=],984505ec-320d-4509-89e6-4c4e72c7f92b_2@MCPsignal.37.101:0.495332[&&NHX:Sample=rhiztom2:Type=capture:capture_class=c__Gammaproteobacteria:capture_domain=d__Bacteria:capture_family=f__Burkholderiaceae:capture_genus=g__Ramlibacter:capture_order=o__Burkholderiales:capture_phylum=p__Proteobacteria:capture_species=s__Ramlibacter sp013087525:heptad=MCP-36H])0.892:0.129044[&&NHX:Sample_counter=rhiztom1--5||rhiztom2--1||rhiztom3--3:Type_counter=GTDB--3||capture--9:capture_class_counter=c__Alphaproteobacteria--2||c__Gammaproteobacteria--7:capture_domain_counter=d__Bacteria--9:capture_family_counter=f__Burkholderiaceae--6||f__Halomonadaceae--1||f__Rhizobiaceae--2:capture_genus_counter=g__Allorhizobium--2||g__Halomonas--1||g__Ideonella_A--2||g__Paraburkholderia--3||g__Ramlibacter--1:capture_order_counter=o__Burkholderiales--6||o__Pseudomonadales--1||o__Rhizobiales--2:capture_phylum_counter=p__Proteobacteria--9:capture_species_counter=s__Allorhizobium albertimagni--1||s__Allorhizobium sp900473245--1||s__Halomonas montanilacus--1||s__Ideonella_A sakaiensis--2||s__Paraburkholderia sp017104715--3||s__Ramlibacter sp013087525--1:gtdb_class_counter=c__Campylobacteria--1||c__Desulfuromonadia--1||c__GWC2-55-46--1:gtdb_domain_counter=d__Bacteria--3:gtdb_family_counter=f__GWC2-42-11--1||f__Geopsychrobacteraceae--1||f__Helicobacteraceae--1:gtdb_genus_counter=g__GWC2-42-11--1||g__Geopsychrobacter--1||g__Wolinella--1:gtdb_order_counter=o__Campylobacterales--1||o__Desulfuromonadales--1||o__UBA9637--1:gtdb_phylum_counter=p__Campylobacterota--1||p__Desulfobacterota--2:gtdb_species_counter=s__GWC2-42-11 sp001797495--1||s__Geopsychrobacter sp012974425--1||s__Wolinella succinogenes--1:heptad_counter=MCP-36H--11||MCP-44H--1:lbd_counter=:lca_tree=d__Bacteria:name=N62720:ref_name_counter=],(((((GB_GCA_002886105.1_protein.faa_CP025776.1_1935@PF00015_full_PFAM.1.85:0.824284[&&NHX:Type=GTDB:gtdb_class=c__Gammaproteobacteria:gtdb_domain=d__Bacteria:gtdb_family=f__Enterobacteriaceae:gtdb_genus=g__Kosakonia:gtdb_order=o__Enterobacterales:gtdb_phylum=p__Proteobacteria:gtdb_species=s__Kosakonia sp002886105:heptad=MCP-36H:species=d__Bacteria_p__Proteobacteria_c__Gammaproteobacteria_o__Enterobacterales_f__Enterobacteriaceae_g__Kosakonia_s__Kosakonia sp002886105],f2c23e31-0fd0-4f08-86df-cccde263e3c3_6@MCPsignal.1.75.140:0.460191[&&NHX:Sample=rhiztom3:Type=capture:capture_class=c__Gammaproteobacteria:capture_domain=d__Bacteria:capture_family=f__Burkholderiaceae:capture_genus=g__Massilia:capture_order=o__Burkholderiales:capture_phylum=p__Proteobacteria:capture_species=s__Massilia sp001426525:heptad=MCP-36H])0.978:0.621502[&&NHX:Sample_counter=rhiztom3--1:Type_counter=GTDB--1||capture--1:capture_class_counter=c__Gammaproteobacteria--1:capture_domain_counter=d__Bacteria--1:capture_family_counter=f__Burkholderiaceae--1:capture_genus_counter=g__Massilia--1:capture_order_counter=o__Burkholderiales--1:capture_phylum_counter=p__Proteobacteria--1:capture_species_counter=s__Massilia sp001426525--1:gtdb_class_counter=c__Gammaproteobacteria--1:gtdb_domain_counter=d__Bacteria--1:gtdb_family_counter=f__Enterobacteriaceae--1:gtdb_genus_counter=g__Kosakonia--1:gtdb_order_counter=o__Enterobacterales--1:gtdb_phylum_counter=p__Proteobacteria--1:gtdb_species_counter=s__Kosakonia sp002886105--1:heptad_counter=MCP-36H--2:lbd_counter=:lca_tree=s__Kosakonia sp002886105:name=N62723:ref_name_counter=],0ccabdc0-0040-4040-928a-9d3dafc809e4_3@MCPsignal.3.67:0.480401[&&NHX:Sample=rhiztom3:Type=capture:capture_class=c__Gammaproteobacteria:capture_domain=d__Bacteria:capture_family=f__Xanthomonadaceae:capture_genus=g__Stenotrophomonas:capture_order=o__Xanthomonadales:capture_phylum=p__Proteobacteria:capture_species=s__Stenotrophomonas maltophilia_N:heptad=MCP-36H])0.907:0.251176[&&NHX:Sample_counter=rhiztom3--2:Type_counter=GTDB--1||capture--2:capture_class_counter=c__Gammaproteobacteria--2:capture_domain_counter=d__Bacteria--2:capture_family_counter=f__Burkholderiaceae--1||f__Xanthomonadaceae--1:capture_genus_counter=g__Massilia--1||g__Stenotrophomonas--1:capture_order_counter=o__Burkholderiales--1||o__Xanthomonadales--1:capture_phylum_counter=p__Proteobacteria--2:capture_species_counter=s__Massilia sp001426525--1||s__Stenotrophomonas maltophilia_N--1:gtdb_class_counter=c__Gammaproteobacteria--1:gtdb_domain_counter=d__Bacteria--1:gtdb_family_counter=f__Enterobacteriaceae--1:gtdb_genus_counter=g__Kosakonia--1:gtdb_order_counter=o__Enterobacterales--1:gtdb_phylum_counter=p__Proteobacteria--1:gtdb_species_counter=s__Kosakonia sp002886105--1:heptad_counter=MCP-36H--3:lbd_counter=:lca_tree=s__Kosakonia sp002886105:name=N62725:ref_name_counter=],(((((RS_GCF_001654965.1_protein.faa_NZ_LXEV01000002.1_18@PF00015_full_PFAM.3.87:1.23163[&&NHX:Type=GTDB:gtdb_class=c__Gammaproteobacteria:gtdb_domain=d__Bacteria:gtdb_family=f__Enterobacteriaceae:gtdb_genus=g__Proteus:gtdb_order=o__Enterobacterales:gtdb_phylum=p__Proteobacteria:gtdb_species=s__Proteus hauseri:heptad=MCP-36H:species=d__Bacteria_p__Proteobacteria_c__Gammaproteobacteria_o__Enterobacterales_f__Enterobacteriaceae_g__Proteus_s__Proteus hauseri],((RS_GCF_016743075.1_protein.faa_NZ_CP068285.1_2457@PF00015_full_PFAM.13.67:0.544478[&&NHX:Type=GTDB:gtdb_class=c__Gammaproteobacteria:gtdb_domain=d__Bacteria:gtdb_family=f__Burkholderiaceae:gtdb_genus=g__Ralstonia:gtdb_order=o__Burkholderiales:gtdb_phylum=p__Proteobacteria:gtdb_species=s__Ralstonia syzygii:heptad=MCP-36H:species=d__Bacteria_p__Proteobacteria_c__Gammaproteobacteria_o__Burkholderiales_f__Burkholderiaceae_g__Ralstonia_s__Ralstonia syzygii],(((GB_GCA_002886105.1_protein.faa_CP025776.1_5555@PF00015_full_PFAM.1.68:0.487621[&&NHX:Type=GTDB:gtdb_class=c__Gammaproteobacteria:gtdb_domain=d__Bacteria:gtdb_family=f__Enterobacteriaceae:gtdb_genus=g__Kosakonia:gtdb_order=o__Enterobacterales:gtdb_phylum=p__Proteobacteria:gtdb_species=s__Kosakonia sp002886105:heptad=MCP-36H:species=d__Bacteria_p__Proteobacteria_c__Gammaproteobacteria_o__Enterobacterales_f__Enterobacteriaceae_g__Kosakonia_s__Kosakonia sp002886105],(GB_GCA_018777385.1_protein.faa_JAFJYB010000004.1_335@PF00015_full_PFAM.3.94:0.184584[&&NHX:Type=GTDB:gtdb_class=c__Gammaproteobacteria:gtdb_domain=d__Bacteria:gtdb_family=f__Enterobacteriaceae:gtdb_genus=g__Symbiopectobacterium:gtdb_order=o__Enterobacterales:gtdb_phylum=p__Proteobacteria:gtdb_species=s__Symbiopectobacterium endolongispinus:heptad=MCP-36H:species=d__Bacteria_p__Proteobacteria_c__Gammaproteobacteria_o__Enterobacterales_f__Enterobacteriaceae_g__Symbiopectobacterium_s__Symbiopectobacterium endolongispinus],(RS_GCF_002939185.1_protein.faa_NZ_POVL01000025.1_8@PF00015_full_PFAM.2.81:0.0700678[&&NHX:Type=GTDB:gtdb_class=c__Gammaproteobacteria:gtdb_domain=d__Bacteria:gtdb_family=f__Enterobacteriaceae:gtdb_genus=g__Enterobacter:gtdb_order=o__Enterobacterales:gtdb_phylum=p__Proteobacteria:gtdb_species=s__Enterobacter sichuanensis:heptad=MCP-36H:species=d__Bacteria_p__Proteobacteria_c__Gammaproteobacteria_o__Enterobacterales_f__Enterobacteriaceae_g__Enterobacter_s__Enterobacter sichuanensis],GB_GCA_009830035.1_protein.faa_SZZY01000002.1_216@PF00015_full_PFAM.1.52:0.499323[&&NHX:Type=GTDB:gtdb_class=c__Gammaproteobacteria:gtdb_domain=d__Bacteria:gtdb_family=f__Enterobacteriaceae:gtdb_genus=g__Pantoea:gtdb_order=o__Enterobacterales:gtdb_phylum=p__Proteobacteria:gtdb_species=s__Pantoea sp009830035:heptad=MCP-36H:species=d__Bacteria_p__Proteobacteria_c__Gammaproteobacteria_o__Enterobacterales_f__Enterobacteriaceae_g__Pantoea_s__Pantoea sp009830035])0.835:0.329397[&&NHX:Sample_counter=:Type_counter=GTDB--2:capture_class_counter=:capture_domain_counter=:capture_family_counter=:capture_genus_counter=:capture_order_counter=:capture_phylum_counter=:capture_species_counter=:evoltype=D:gtdb_class_counter=c__Gammaproteobacteria--2:gtdb_domain_counter=d__Bacteria--2:gtdb_family_counter=f__Enterobacteriaceae--2:gtdb_genus_counter=g__Enterobacter--1||g__Pantoea--1:gtdb_order_counter=o__Enterobacterales--2:gtdb_phylum_counter=p__Proteobacteria--2:gtdb_species_counter=s__Enterobacter sichuanensis--1||s__Pantoea sp009830035--1:heptad_counter=MCP-36H--2:lbd_counter=:lca=d__Bacteria:lca_tree=f__Enterobacteriaceae:name=N62732:ref_name_counter=])0.498:0.251179[&&NHX:Sample_counter=:Type_counter=GTDB--3:capture_class_counter=:capture_domain_counter=:capture_family_counter=:capture_genus_counter=:capture_order_counter=:capture_phylum_counter=:capture_species_counter=:evoltype=D:gtdb_class_counter=c__Gammaproteobacteria--3:gtdb_domain_counter=d__Bacteria--3:gtdb_family_counter=f__Enterobacteriaceae--3:gtdb_genus_counter=g__Enterobacter--1||g__Pantoea--1||g__Symbiopectobacterium--1:gtdb_order_counter=o__Enterobacterales--3:gtdb_phylum_counter=p__Proteobacteria--3:gtdb_species_counter=s__Enterobacter sichuanensis--1||s__Pantoea sp009830035--1||s__Symbiopectobacterium endolongispinus--1:heptad_counter=MCP-36H--3:lbd_counter=:lca=d__Bacteria:lca_tree=f__Enterobacteriaceae:name=N62733:ref_name_counter=])0.746:0.08467[&&NHX:Sample_counter=:Type_counter=GTDB--4:capture_class_counter=:capture_domain_counter=:capture_family_counter=:capture_genus_counter=:capture_order_counter=:capture_phylum_counter=:capture_species_counter=:evoltype=D:gtdb_class_counter=c__Gammaproteobacteria--4:gtdb_domain_counter=d__Bacteria--4:gtdb_family_counter=f__Enterobacteriaceae--4:gtdb_genus_counter=g__Enterobacter--1||g__Kosakonia--1||g__Pantoea--1||g__Symbiopectobacterium--1:gtdb_order_counter=o__Enterobacterales--4:gtdb_phylum_counter=p__Proteobacteria--4:gtdb_species_counter=s__Enterobacter sichuanensis--1||s__Kosakonia sp002886105--1||s__Pantoea sp009830035--1||s__Symbiopectobacterium endolongispinus--1:heptad_counter=MCP-36H--4:lbd_counter=:lca=d__Bacteria:lca_tree=f__Enterobacteriaceae:name=N62734:ref_name_counter=],RS_GCF_000687455.2_protein.faa_NZ_JGVW01000086.1_40@PF00015_full_PFAM.2.67:0.920419[&&NHX:Type=GTDB:gtdb_class=c__Gammaproteobacteria:gtdb_domain=d__Bacteria:gtdb_family=f__Burkholderiaceae:gtdb_genus=g__Burkholderia:gtdb_order=o__Burkholderiales:gtdb_phylum=p__Proteobacteria:gtdb_species=s__Burkholderia sp000687455:heptad=MCP-36H:species=d__Bacteria_p__Proteobacteria_c__Gammaproteobacteria_o__Burkholderiales_f__Burkholderiaceae_g__Burkholderia_s__Burkholderia sp000687455])0.429:0.0718166[&&NHX:Sample_counter=:Type_counter=GTDB--5:capture_class_counter=:capture_domain_counter=:capture_family_counter=:capture_genus_counter=:capture_order_counter=:capture_phylum_counter=:capture_species_counter=:evoltype=D:gtdb_class_counter=c__Gammaproteobacteria--5:gtdb_domain_counter=d__Bacteria--5:gtdb_family_counter=f__Burkholderiaceae--1||f__Enterobacteriaceae--4:gtdb_genus_counter=g__Burkholderia--1||g__Enterobacter--1||g__Kosakonia--1||g__Pantoea--1||g__Symbiopectobacterium--1:gtdb_order_counter=o__Burkholderiales--1||o__Enterobacterales--4:gtdb_phylum_counter=p__Proteobacteria--5:gtdb_species_counter=s__Burkholderia sp000687455--1||s__Enterobacter sichuanensis--1||s__Kosakonia sp002886105--1||s__Pantoea sp009830035--1||s__Symbiopectobacterium endolongispinus--1:heptad_counter=MCP-36H--5:lbd_counter=:lca=d__Bacteria:lca_tree=c__Gammaproteobacteria:name=N62736:ref_name_counter=],(GB_GCA_001770955.1_protein.faa_MESL01000029.1_15@PF00015_full_PFAM.2.83:0.180873[&&NHX:Type=GTDB:gtdb_class=c__Gammaproteobacteria:gtdb_domain=d__Bacteria:gtdb_family=f__Burkholderiaceae:gtdb_genus=g__Giesbergeria:gtdb_order=o__Burkholderiales:gtdb_phylum=p__Proteobacteria:gtdb_species=s__Giesbergeria sp001770955:heptad=MCP-36H:species=d__Bacteria_p__Proteobacteria_c__Gammaproteobacteria_o__Burkholderiales_f__Burkholderiaceae_g__Giesbergeria_s__Giesbergeria sp001770955],GB_GCA_014377155.1_protein.faa_JACMQD010000419.1_4@PF00015_full_PFAM.3.66:1.72701[&&NHX:Type=GTDB:gtdb_class=c__Gammaproteobacteria:gtdb_domain=d__Bacteria:gtdb_family=f__Burkholderiaceae:gtdb_genus=g__CAILRJ01:gtdb_order=o__Burkholderiales:gtdb_phylum=p__Proteobacteria:gtdb_species=s__CAILRJ01 sp014377155:heptad=MCP-36H:species=d__Bacteria_p__Proteobacteria_c__Gammaproteobacteria_o__Burkholderiales_f__Burkholderiaceae_g__CAILRJ01_s__CAILRJ01 sp014377155])0.833:0.239349[&&NHX:Sample_counter=:Type_counter=GTDB--2:capture_class_counter=:capture_domain_counter=:capture_family_counter=:capture_genus_counter=:capture_order_counter=:capture_phylum_counter=:capture_species_counter=:evoltype=D:gtdb_class_counter=c__Gammaproteobacteria--2:gtdb_domain_counter=d__Bacteria--2:gtdb_family_counter=f__Burkholderiaceae--2:gtdb_genus_counter=g__CAILRJ01--1||g__Giesbergeria--1:gtdb_order_counter=o__Burkholderiales--2:gtdb_phylum_counter=p__Proteobacteria--2:gtdb_species_counter=s__CAILRJ01 sp014377155--1||s__Giesbergeria sp001770955--1:heptad_counter=MCP-36H--2:lbd_counter=:lca=d__Bacteria:lca_tree=f__Burkholderiaceae:name=N62739:ref_name_counter=])0.709:0.0895614[&&NHX:Sample_counter=:Type_counter=GTDB--7:capture_class_counter=:capture_domain_counter=:capture_family_counter=:capture_genus_counter=:capture_order_counter=:capture_phylum_counter=:capture_species_counter=:evoltype=D:gtdb_class_counter=c__Gammaproteobacteria--7:gtdb_domain_counter=d__Bacteria--7:gtdb_family_counter=f__Burkholderiaceae--3||f__Enterobacteriaceae--4:gtdb_genus_counter=g__Burkholderia--1||g__CAILRJ01--1||g__Enterobacter--1||g__Giesbergeria--1||g__Kosakonia--1||g__Pantoea--1||g__Symbiopectobacterium--1:gtdb_order_counter=o__Burkholderiales--3||o__Enterobacterales--4:gtdb_phylum_counter=p__Proteobacteria--7:gtdb_species_counter=s__Burkholderia sp000687455--1||s__CAILRJ01 sp014377155--1||s__Enterobacter sichuanensis--1||s__Giesbergeria sp001770955--1||s__Kosakonia sp002886105--1||s__Pantoea sp009830035--1||s__Symbiopectobacterium endolongispinus--1:heptad_counter=MCP-36H--7:lbd_counter=:lca=d__Bacteria:lca_tree=c__Gammaproteobacteria:name=N62740:ref_name_counter=])0.827:0.221554[&&NHX:Sample_counter=:Type_counter=GTDB--8:capture_class_counter=:capture_domain_counter=:capture_family_counter=:capture_genus_counter=:capture_order_counter=:capture_phylum_counter=:capture_species_counter=:evoltype=D:gtdb_class_counter=c__Gammaproteobacteria--8:gtdb_domain_counter=d__Bacteria--8:gtdb_family_counter=f__Burkholderiaceae--4||f__Enterobacteriaceae--4:gtdb_genus_counter=g__Burkholderia--1||g__CAILRJ01--1||g__Enterobacter--1||g__Giesbergeria--1||g__Kosakonia--1||g__Pantoea--1||g__Ralstonia--1||g__Symbiopectobacterium--1:gtdb_order_counter=o__Burkholderiales--4||o__Enterobacterales--4:gtdb_phylum_counter=p__Proteobacteria--8:gtdb_species_counter=s__Burkholderia sp000687455--1||s__CAILRJ01 sp014377155--1||s__Enterobacter sichuanensis--1||s__Giesbergeria sp001770955--1||s__Kosakonia sp002886105--1||s__Pantoea sp009830035--1||s__Ralstonia syzygii--1||s__Symbiopectobacterium endolongispinus--1:heptad_counter=MCP-36H--8:lbd_counter=:lca=d__Bacteria:lca_tree=c__Gammaproteobacteria:name=N62741:ref_name_counter=],GB_GCA_019233055.1_protein.faa_JAFAMV010000040.1_4@PF00015_full_PFAM.2.91:0.688723[&&NHX:Type=GTDB:gtdb_class=c__Gammaproteobacteria:gtdb_domain=d__Bacteria:gtdb_family=f__Burkholderiaceae:gtdb_genus=g__Curvibacter:gtdb_order=o__Burkholderiales:gtdb_phylum=p__Proteobacteria:gtdb_species=s__Curvibacter sp019233055:heptad=MCP-36H:species=d__Bacteria_p__Proteobacteria_c__Gammaproteobacteria_o__Burkholderiales_f__Burkholderiaceae_g__Curvibacter_s__Curvibacter sp019233055])0.87:0.231037[&&NHX:Sample_counter=:Type_counter=GTDB--9:capture_class_counter=:capture_domain_counter=:capture_family_counter=:capture_genus_counter=:capture_order_counter=:capture_phylum_counter=:capture_species_counter=:evoltype=D:gtdb_class_counter=c__Gammaproteobacteria--9:gtdb_domain_counter=d__Bacteria--9:gtdb_family_counter=f__Burkholderiaceae--5||f__Enterobacteriaceae--4:gtdb_genus_counter=g__Burkholderia--1||g__CAILRJ01--1||g__Curvibacter--1||g__Enterobacter--1||g__Giesbergeria--1||g__Kosakonia--1||g__Pantoea--1||g__Ralstonia--1||g__Symbiopectobacterium--1:gtdb_order_counter=o__Burkholderiales--5||o__Enterobacterales--4:gtdb_phylum_counter=p__Proteobacteria--9:gtdb_species_counter=s__Burkholderia sp000687455--1||s__CAILRJ01 sp014377155--1||s__Curvibacter sp019233055--1||s__Enterobacter sichuanensis--1||s__Giesbergeria sp001770955--1||s__Kosakonia sp002886105--1||s__Pantoea sp009830035--1||s__Ralstonia syzygii--1||s__Symbiopectobacterium endolongispinus--1:heptad_counter=MCP-36H--9:lbd_counter=:lca=d__Bacteria:lca_tree=c__Gammaproteobacteria:name=N62743:ref_name_counter=])0.733:0.0433757[&&NHX:Sample_counter=:Type_counter=GTDB--10:capture_class_counter=:capture_domain_counter=:capture_family_counter=:capture_genus_counter=:capture_order_counter=:capture_phylum_counter=:capture_species_counter=:evoltype=D:gtdb_class_counter=c__Gammaproteobacteria--10:gtdb_domain_counter=d__Bacteria--10:gtdb_family_counter=f__Burkholderiaceae--5||f__Enterobacteriaceae--5:gtdb_genus_counter=g__Burkholderia--1||g__CAILRJ01--1||g__Curvibacter--1||g__Enterobacter--1||g__Giesbergeria--1||g__Kosakonia--1||g__Pantoea--1||g__Proteus--1||g__Ralstonia--1||g__Symbiopectobacterium--1:gtdb_order_counter=o__Burkholderiales--5||o__Enterobacterales--5:gtdb_phylum_counter=p__Proteobacteria--10:gtdb_species_counter=s__Burkholderia sp000687455--1||s__CAILRJ01 sp014377155--1||s__Curvibacter sp019233055--1||s__Enterobacter sichuanensis--1||s__Giesbergeria sp001770955--1||s__Kosakonia sp002886105--1||s__Pantoea sp009830035--1||s__Proteus hauseri--1||s__Ralstonia syzygii--1||s__Symbiopectobacterium endolongispinus--1:heptad_counter=MCP-36H--10:lbd_counter=:lca=d__Bacteria:lca_tree=c__Gammaproteobacteria:name=N62744:ref_name_counter=],(RS_GCF_011077955.1_protein.faa_NZ_JAALBX010000002.1_145@PF00015_full_PFAM.13.119:0.373716[&&NHX:Type=GTDB:gtdb_class=c__Gammaproteobacteria:gtdb_domain=d__Bacteria:gtdb_family=f__Enterobacteriaceae:gtdb_genus=g__Atlantibacter:gtdb_order=o__Enterobacterales:gtdb_phylum=p__Proteobacteria:gtdb_species=s__Atlantibacter sp002358165:heptad=MCP-36H:species=d__Bacteria_p__Proteobacteria_c__Gammaproteobacteria_o__Enterobacterales_f__Enterobacteriaceae_g__Atlantibacter_s__Atlantibacter sp002358165],RS_GCF_008107625.1_protein.faa_NZ_SDKK01000031.1_23@PF00015_full_PFAM.2.87:0.351091[&&NHX:Type=GTDB:gtdb_class=c__Gammaproteobacteria:gtdb_domain=d__Bacteria:gtdb_family=f__Rhodocyclaceae:gtdb_genus=g__Zoogloea:gtdb_order=o__Burkholderiales:gtdb_phylum=p__Proteobacteria:gtdb_species=s__Zoogloea oleivorans:heptad=MCP-36H:species=d__Bacteria_p__Proteobacteria_c__Gammaproteobacteria_o__Burkholderiales_f__Rhodocyclaceae_g__Zoogloea_s__Zoogloea oleivorans])0.959:0.176574[&&NHX:Sample_counter=:Type_counter=GTDB--2:capture_class_counter=:capture_domain_counter=:capture_family_counter=:capture_genus_counter=:capture_order_counter=:capture_phylum_counter=:capture_species_counter=:evoltype=D:gtdb_class_counter=c__Gammaproteobacteria--2:gtdb_domain_counter=d__Bacteria--2:gtdb_family_counter=f__Enterobacteriaceae--1||f__Rhodocyclaceae--1:gtdb_genus_counter=g__Atlantibacter--1||g__Zoogloea--1:gtdb_order_counter=o__Burkholderiales--1||o__Enterobacterales--1:gtdb_phylum_counter=p__Proteobacteria--2:gtdb_species_counter=s__Atlantibacter sp002358165--1||s__Zoogloea oleivorans--1:heptad_counter=MCP-36H--2:lbd_counter=:lca=d__Bacteria:lca_tree=c__Gammaproteobacteria:name=N62747:ref_name_counter=])0.838:0.0524082[&&NHX:Sample_counter=:Type_counter=GTDB--12:capture_class_counter=:capture_domain_counter=:capture_family_counter=:capture_genus_counter=:capture_order_counter=:capture_phylum_counter=:capture_species_counter=:evoltype=D:gtdb_class_counter=c__Gammaproteobacteria--12:gtdb_domain_counter=d__Bacteria--12:gtdb_family_counter=f__Burkholderiaceae--5||f__Enterobacteriaceae--6||f__Rhodocyclaceae--1:gtdb_genus_counter=g__Atlantibacter--1||g__Burkholderia--1||g__CAILRJ01--1||g__Curvibacter--1||g__Enterobacter--1||g__Giesbergeria--1||g__Kosakonia--1||g__Pantoea--1||g__Proteus--1||g__Ralstonia--1||g__Symbiopectobacterium--1||g__Zoogloea--1:gtdb_order_counter=o__Burkholderiales--6||o__Enterobacterales--6:gtdb_phylum_counter=p__Proteobacteria--12:gtdb_species_counter=s__Atlantibacter sp002358165--1||s__Burkholderia sp000687455--1||s__CAILRJ01 sp014377155--1||s__Curvibacter sp019233055--1||s__Enterobacter sichuanensis--1||s__Giesbergeria sp001770955--1||s__Kosakonia sp002886105--1||s__Pantoea sp009830035--1||s__Proteus hauseri--1||s__Ralstonia syzygii--1||s__Symbiopectobacterium endolongispinus--1||s__Zoogloea oleivorans--1:heptad_counter=MCP-36H--12:lbd_counter=:lca=d__Bacteria:lca_tree=c__Gammaproteobacteria:name=N62748:ref_name_counter=],(RS_GCF_007989625.1_protein.faa_NZ_BJUK01000052.1_1@PF00015_full_PFAM.1.162:0.235208[&&NHX:Type=GTDB:gtdb_class=c__Gammaproteobacteria:gtdb_domain=d__Bacteria:gtdb_family=f__Halomonadaceae:gtdb_genus=g__Halomonas_F:gtdb_order=o__Pseudomonadales:gtdb_phylum=p__Proteobacteria:gtdb_species=s__Halomonas_F pacifica:heptad=MCP-36H:species=d__Bacteria_p__Proteobacteria_c__Gammaproteobacteria_o__Pseudomonadales_f__Halomonadaceae_g__Halomonas_F_s__Halomonas_F pacifica],(GB_GCA_007182875.1_protein.faa_AP019514.1_2081@PF00015_full_PFAM.2.111:0.409113[&&NHX:Type=GTDB:gtdb_class=c__Gammaproteobacteria:gtdb_domain=d__Bacteria:gtdb_family=f__Halomonadaceae:gtdb_genus=g__Halomonas:gtdb_order=o__Pseudomonadales:gtdb_phylum=p__Proteobacteria:gtdb_species=s__Halomonas sulfidaeris:heptad=MCP-36H:species=d__Bacteria_p__Proteobacteria_c__Gammaproteobacteria_o__Pseudomonadales_f__Halomonadaceae_g__Halomonas_s__Halomonas sulfidaeris],63b828fe-a21b-41b0-8825-0cd603bc3ff7_2@MCPsignal.4.65:1.42122[&&NHX:Sample=rhiztom3:Type=capture:capture_class=c__Gammaproteobacteria:capture_domain=d__Bacteria:capture_family=f__Nitrincolaceae:capture_genus=g__Motiliproteus:capture_order=o__Pseudomonadales:capture_phylum=p__Proteobacteria:capture_species=s__Motiliproteus sp004195305:heptad=MCP-36H])0.749:0.144237[&&NHX:Sample_counter=rhiztom3--1:Type_counter=GTDB--1||capture--1:capture_class_counter=c__Gammaproteobacteria--1:capture_domain_counter=d__Bacteria--1:capture_family_counter=f__Nitrincolaceae--1:capture_genus_counter=g__Motiliproteus--1:capture_order_counter=o__Pseudomonadales--1:capture_phylum_counter=p__Proteobacteria--1:capture_species_counter=s__Motiliproteus sp004195305--1:gtdb_class_counter=c__Gammaproteobacteria--1:gtdb_domain_counter=d__Bacteria--1:gtdb_family_counter=f__Halomonadaceae--1:gtdb_genus_counter=g__Halomonas--1:gtdb_order_counter=o__Pseudomonadales--1:gtdb_phylum_counter=p__Proteobacteria--1:gtdb_species_counter=s__Halomonas sulfidaeris--1:heptad_counter=MCP-36H--2:lbd_counter=:lca_tree=s__Halomonas sulfidaeris:name=N62752:ref_name_counter=])0.982:0.499034[&&NHX:Sample_counter=rhiztom3--1:Type_counter=GTDB--2||capture--1:capture_class_counter=c__Gammaproteobacteria--1:capture_domain_counter=d__Bacteria--1:capture_family_counter=f__Nitrincolaceae--1:capture_genus_counter=g__Motiliproteus--1:capture_order_counter=o__Pseudomonadales--1:capture_phylum_counter=p__Proteobacteria--1:capture_species_counter=s__Motiliproteus sp004195305--1:gtdb_class_counter=c__Gammaproteobacteria--2:gtdb_domain_counter=d__Bacteria--2:gtdb_family_counter=f__Halomonadaceae--2:gtdb_genus_counter=g__Halomonas--1||g__Halomonas_F--1:gtdb_order_counter=o__Pseudomonadales--2:gtdb_phylum_counter=p__Proteobacteria--2:gtdb_species_counter=s__Halomonas sulfidaeris--1||s__Halomonas_F pacifica--1:heptad_counter=MCP-36H--3:lbd_counter=:lca_tree=f__Halomonadaceae:name=N62753:ref_name_counter=])0.793:0.0843753[&&NHX:Sample_counter=rhiztom3--1:Type_counter=GTDB--14||capture--1:capture_class_counter=c__Gammaproteobacteria--1:capture_domain_counter=d__Bacteria--1:capture_family_counter=f__Nitrincolaceae--1:capture_genus_counter=g__Motiliproteus--1:capture_order_counter=o__Pseudomonadales--1:capture_phylum_counter=p__Proteobacteria--1:capture_species_counter=s__Motiliproteus sp004195305--1:evoltype=D:gtdb_class_counter=c__Gammaproteobacteria--14:gtdb_domain_counter=d__Bacteria--14:gtdb_family_counter=f__Burkholderiaceae--5||f__Enterobacteriaceae--6||f__Halomonadaceae--2||f__Rhodocyclaceae--1:gtdb_genus_counter=g__Atlantibacter--1||g__Burkholderia--1||g__CAILRJ01--1||g__Curvibacter--1||g__Enterobacter--1||g__Giesbergeria--1||g__Halomonas--1||g__Halomonas_F--1||g__Kosakonia--1||g__Pantoea--1||g__Proteus--1||g__Ralstonia--1||g__Symbiopectobacterium--1||g__Zoogloea--1:gtdb_order_counter=o__Burkholderiales--6||o__Enterobacterales--6||o__Pseudomonadales--2:gtdb_phylum_counter=p__Proteobacteria--14:gtdb_species_counter=s__Atlantibacter sp002358165--1||s__Burkholderia sp000687455--1||s__CAILRJ01 sp014377155--1||s__Curvibacter sp019233055--1||s__Enterobacter sichuanensis--1||s__Giesbergeria sp001770955--1||s__Halomonas sulfidaeris--1||s__Halomonas_F pacifica--1||s__Kosakonia sp002886105--1||s__Pantoea sp009830035--1||s__Proteus hauseri--1||s__Ralstonia syzygii--1||s__Symbiopectobacterium endolongispinus--1||s__Zoogloea oleivorans--1:heptad_counter=MCP-36H--15:lbd_counter=:lca=d__Bacteria:lca_tree=c__Gammaproteobacteria:name=N62754:ref_name_counter=],((GB_GCA_002390825.1_protein.faa_DGQR01000116.1_26@PF00015_full_PFAM.2.120:0.329149[&&NHX:Type=GTDB:gtdb_class=c__Gammaproteobacteria:gtdb_domain=d__Bacteria:gtdb_family=f__Burkholderiaceae:gtdb_genus=g__Rhodoferax:gtdb_order=o__Burkholderiales:gtdb_phylum=p__Proteobacteria:gtdb_species=s__Rhodoferax sp002390825:heptad=MCP-36H:species=d__Bacteria_p__Proteobacteria_c__Gammaproteobacteria_o__Burkholderiales_f__Burkholderiaceae_g__Rhodoferax_s__Rhodoferax sp002390825],GB_GCA_004322045.1_protein.faa_SCRN01000043.1_242@PF00015_full_PFAM.2.123:0.472823[&&NHX:Type=GTDB:gtdb_class=c__Gammaproteobacteria:gtdb_domain=d__Bacteria:gtdb_family=f__Burkholderiaceae:gtdb_genus=g__Trinickia:gtdb_order=o__Burkholderiales:gtdb_phylum=p__Proteobacteria:gtdb_species=s__Trinickia sp004322045:heptad=MCP-36H:species=d__Bacteria_p__Proteobacteria_c__Gammaproteobacteria_o__Burkholderiales_f__Burkholderiaceae_g__Trinickia_s__Trinickia sp004322045])0.878:0.0816462[&&NHX:Sample_counter=:Type_counter=GTDB--2:capture_class_counter=:capture_domain_counter=:capture_family_counter=:capture_genus_counter=:capture_order_counter=:capture_phylum_counter=:capture_species_counter=:evoltype=D:gtdb_class_counter=c__Gammaproteobacteria--2:gtdb_domain_counter=d__Bacteria--2:gtdb_family_counter=f__Burkholderiaceae--2:gtdb_genus_counter=g__Rhodoferax--1||g__Trinickia--1:gtdb_order_counter=o__Burkholderiales--2:gtdb_phylum_counter=p__Proteobacteria--2:gtdb_species_counter=s__Rhodoferax sp002390825--1||s__Trinickia sp004322045--1:heptad_counter=MCP-36H--2:lbd_counter=:lca=d__Bacteria:lca_tree=f__Burkholderiaceae:name=N62757:ref_name_counter=],((((RS_GCF_003569765.1_protein.faa_NZ_QXMG01000200.1_1@PF00015_full_PFAM.1.103:0.166624[&&NHX:Type=GTDB:gtdb_class=c__Gammaproteobacteria:gtdb_domain=d__Bacteria:gtdb_family=f__Burkholderiaceae:gtdb_genus=g__Aquabacterium_B:gtdb_order=o__Burkholderiales:gtdb_phylum=p__Proteobacteria:gtdb_species=s__Aquabacterium_B tepidiphilum:heptad=MCP-36H:species=d__Bacteria_p__Proteobacteria_c__Gammaproteobacteria_o__Burkholderiales_f__Burkholderiaceae_g__Aquabacterium_B_s__Aquabacterium_B tepidiphilum],RS_GCF_002930615.1_protein.faa_NZ_PSNX01000015.1_149@PF00015_full_PFAM.1.135:0.297192[&&NHX:Type=GTDB:gtdb_class=c__Gammaproteobacteria:gtdb_domain=d__Bacteria:gtdb_family=f__Burkholderiaceae:gtdb_genus=g__Zhizhongheella:gtdb_order=o__Burkholderiales:gtdb_phylum=p__Proteobacteria:gtdb_species=s__Zhizhongheella caldifontis:heptad=MCP-36H:species=d__Bacteria_p__Proteobacteria_c__Gammaproteobacteria_o__Burkholderiales_f__Burkholderiaceae_g__Zhizhongheella_s__Zhizhongheella caldifontis])0.858:0.0518896[&&NHX:Sample_counter=:Type_counter=GTDB--2:capture_class_counter=:capture_domain_counter=:capture_family_counter=:capture_genus_counter=:capture_order_counter=:capture_phylum_counter=:capture_species_counter=:evoltype=D:gtdb_class_counter=c__Gammaproteobacteria--2:gtdb_domain_counter=d__Bacteria--2:gtdb_family_counter=f__Burkholderiaceae--2:gtdb_genus_counter=g__Aquabacterium_B--1||g__Zhizhongheella--1:gtdb_order_counter=o__Burkholderiales--2:gtdb_phylum_counter=p__Proteobacteria--2:gtdb_species_counter=s__Aquabacterium_B tepidiphilum--1||s__Zhizhongheella caldifontis--1:heptad_counter=MCP-36H--2:lbd_counter=:lca=d__Bacteria:lca_tree=f__Burkholderiaceae:name=N62760:ref_name_counter=],(((523bee0c-c1ea-4046-80ef-9b23934410f6_5@MCPsignal.5.71:0.630971[&&NHX:Sample=rhizpot1:Type=capture:capture_class=c__Gammaproteobacteria:capture_domain=d__Bacteria:capture_family=f__Burkholderiaceae:capture_genus=g__Acidovorax:capture_order=o__Burkholderiales:capture_phylum=p__Proteobacteria:capture_species=s__Acidovorax sp001424425:heptad=MCP-36H],(2651bd95-0637-41ef-badb-a699b437f4f2_3@MCPsignal.21.82:0.13799[&&NHX:Sample=rhiztom2:Type=capture:besthit=76.7:bitscore=92.0:capture_class=c__Gammaproteobacteria:capture_domain=d__Bacteria:capture_family=f__Halomonadaceae:capture_genus=g__Halomonas:capture_order=o__Pseudomonadales:capture_phylum=p__Proteobacteria:capture_species=s__Halomonas bachuensis:evalue=1.04e-25:gapopen=0.0:heptad=MCP-36H:length=60.0:mismatch=14.0:qcovhsp=98.4:qend=61.0:qstart=2.0:ref_name=GB_GCA_005882155.1_protein.faa_VBCQ01000357.1_7@PF00015_full_PFAM.2.115:scovhsp=53.1:send=84.0:sstart=25.0],(RS_GCF_003002025.1_protein.faa_NZ_PVZB01000038.1_9@PF00015_full_PFAM.2.110:0.423631[&&NHX:Type=GTDB:gtdb_class=c__Gammaproteobacteria:gtdb_domain=d__Bacteria:gtdb_family=f__Burkholderiaceae:gtdb_genus=g__Paraburkholderia:gtdb_order=o__Burkholderiales:gtdb_phylum=p__Proteobacteria:gtdb_species=s__Paraburkholderia sp003002025:heptad=MCP-36H:species=d__Bacteria_p__Proteobacteria_c__Gammaproteobacteria_o__Burkholderiales_f__Burkholderiaceae_g__Paraburkholderia_s__Paraburkholderia sp003002025],e74eb413-1c6f-4e26-820b-dad70f4c5cb8_2@MCPsignal.1.267.322:0.325788[&&NHX:Sample=rhiztom3:Type=capture:capture_class=c__Gammaproteobacteria:capture_domain=d__Bacteria:capture_family=f__Burkholderiaceae:capture_genus=g__Hydrogenophaga:capture_order=o__Burkholderiales:capture_phylum=p__Proteobacteria:capture_species=s__Hydrogenophaga borbori:heptad=MCP-36H])0.016:0.0901134[&&NHX:Sample_counter=rhiztom3--1:Type_counter=GTDB--1||capture--1:capture_class_counter=c__Gammaproteobacteria--1:capture_domain_counter=d__Bacteria--1:capture_family_counter=f__Burkholderiaceae--1:capture_genus_counter=g__Hydrogenophaga--1:capture_order_counter=o__Burkholderiales--1:capture_phylum_counter=p__Proteobacteria--1:capture_species_counter=s__Hydrogenophaga borbori--1:gtdb_class_counter=c__Gammaproteobacteria--1:gtdb_domain_counter=d__Bacteria--1:gtdb_family_counter=f__Burkholderiaceae--1:gtdb_genus_counter=g__Paraburkholderia--1:gtdb_order_counter=o__Burkholderiales--1:gtdb_phylum_counter=p__Proteobacteria--1:gtdb_species_counter=s__Paraburkholderia sp003002025--1:heptad_counter=MCP-36H--2:lbd_counter=:lca_tree=s__Paraburkholderia sp003002025:name=N62765:ref_name_counter=])0.827:0.10527[&&NHX:Sample_counter=rhiztom2--1||rhiztom3--1:Type_counter=GTDB--1||capture--2:besthit_avg=76.7:besthit_max=76.7:besthit_min=76.7:besthit_std=0:besthit_sum=76.7:bitscore_avg=92.0:bitscore_max=92.0:bitscore_min=92.0:bitscore_std=0:bitscore_sum=92.0:capture_class_counter=c__Gammaproteobacteria--2:capture_domain_counter=d__Bacteria--2:capture_family_counter=f__Burkholderiaceae--1||f__Halomonadaceae--1:capture_genus_counter=g__Halomonas--1||g__Hydrogenophaga--1:capture_order_counter=o__Burkholderiales--1||o__Pseudomonadales--1:capture_phylum_counter=p__Proteobacteria--2:capture_species_counter=s__Halomonas bachuensis--1||s__Hydrogenophaga borbori--1:evalue_avg=1.04e-25:evalue_max=1.04e-25:evalue_min=1.04e-25:evalue_std=0:evalue_sum=1.04e-25:gapopen_avg=0.0:gapopen_max=0.0:gapopen_min=0.0:gapopen_std=0:gapopen_sum=0.0:gtdb_class_counter=c__Gammaproteobacteria--1:gtdb_domain_counter=d__Bacteria--1:gtdb_family_counter=f__Burkholderiaceae--1:gtdb_genus_counter=g__Paraburkholderia--1:gtdb_order_counter=o__Burkholderiales--1:gtdb_phylum_counter=p__Proteobacteria--1:gtdb_species_counter=s__Paraburkholderia sp003002025--1:heptad_counter=MCP-36H--3:lbd_counter=:lca_tree=s__Paraburkholderia sp003002025:length_avg=60.0:length_max=60.0:length_min=60.0:length_std=0:length_sum=60.0:mismatch_avg=14.0:mismatch_max=14.0:mismatch_min=14.0:mismatch_std=0:mismatch_sum=14.0:name=N62766:qcovhsp_avg=98.4:qcovhsp_max=98.4:qcovhsp_min=98.4:qcovhsp_std=0:qcovhsp_sum=98.4:qend_avg=61.0:qend_max=61.0:qend_min=61.0:qend_std=0:qend_sum=61.0:qstart_avg=2.0:qstart_max=2.0:qstart_min=2.0:qstart_std=0:qstart_sum=2.0:ref_name_counter=GB_GCA_005882155.1_protein.faa_VBCQ01000357.1_7@PF00015_full_PFAM.2.115--1:scovhsp_avg=53.1:scovhsp_max=53.1:scovhsp_min=53.1:scovhsp_std=0:scovhsp_sum=53.1:send_avg=84.0:send_max=84.0:send_min=84.0:send_std=0:send_sum=84.0:sstart_avg=25.0:sstart_max=25.0:sstart_min=25.0:sstart_std=0:sstart_sum=25.0])0.062:0.0666773[&&NHX:Sample_counter=rhizpot1--1||rhiztom2--1||rhiztom3--1:Type_counter=GTDB--1||capture--3:besthit_avg=76.7:besthit_max=76.7:besthit_min=76.7:besthit_std=0:besthit_sum=76.7:bitscore_avg=92.0:bitscore_max=92.0:bitscore_min=92.0:bitscore_std=0:bitscore_sum=92.0:capture_class_counter=c__Gammaproteobacteria--3:capture_domain_counter=d__Bacteria--3:capture_family_counter=f__Burkholderiaceae--2||f__Halomonadaceae--1:capture_genus_counter=g__Acidovorax--1||g__Halomonas--1||g__Hydrogenophaga--1:capture_order_counter=o__Burkholderiales--2||o__Pseudomonadales--1:capture_phylum_counter=p__Proteobacteria--3:capture_species_counter=s__Acidovorax sp001424425--1||s__Halomonas bachuensis--1||s__Hydrogenophaga borbori--1:evalue_avg=1.04e-25:evalue_max=1.04e-25:evalue_min=1.04e-25:evalue_std=0:evalue_sum=1.04e-25:gapopen_avg=0.0:gapopen_max=0.0:gapopen_min=0.0:gapopen_std=0:gapopen_sum=0.0:gtdb_class_counter=c__Gammaproteobacteria--1:gtdb_domain_counter=d__Bacteria--1:gtdb_family_counter=f__Burkholderiaceae--1:gtdb_genus_counter=g__Paraburkholderia--1:gtdb_order_counter=o__Burkholderiales--1:gtdb_phylum_counter=p__Proteobacteria--1:gtdb_species_counter=s__Paraburkholderia sp003002025--1:heptad_counter=MCP-36H--4:lbd_counter=:lca_tree=s__Paraburkholderia sp003002025:length_avg=60.0:length_max=60.0:length_min=60.0:length_std=0:length_sum=60.0:mismatch_avg=14.0:mismatch_max=14.0:mismatch_min=14.0:mismatch_std=0:mismatch_sum=14.0:name=N62767:qcovhsp_avg=98.4:qcovhsp_max=98.4:qcovhsp_min=98.4:qcovhsp_std=0:qcovhsp_sum=98.4:qend_avg=61.0:qend_max=61.0:qend_min=61.0:qend_std=0:qend_sum=61.0:qstart_avg=2.0:qstart_max=2.0:qstart_min=2.0:qstart_std=0:qstart_sum=2.0:ref_name_counter=GB_GCA_005882155.1_protein.faa_VBCQ01000357.1_7@PF00015_full_PFAM.2.115--1:scovhsp_avg=53.1:scovhsp_max=53.1:scovhsp_min=53.1:scovhsp_std=0:scovhsp_sum=53.1:send_avg=84.0:send_max=84.0:send_min=84.0:send_std=0:send_sum=84.0:sstart_avg=25.0:sstart_max=25.0:sstart_min=25.0:sstart_std=0:sstart_sum=25.0],(d8eeb480-5365-4bf9-bb74-63bfb5362f04_4@MCPsignal.27.94:0.172571[&&NHX:Sample=rhizpot1:Type=capture:capture_class=c__Verrucomicrobiae:capture_domain=d__Bacteria:capture_family=f__Opitutaceae:capture_genus=g__CAITWF01:capture_order=o__Opitutales:capture_phylum=p__Verrucomicrobiota:capture_species=s__CAITWF01 sp903896015:heptad=MCP-36H],75faad16-b3c9-4fdb-93c5-7d2a59fabec2_4@MCPsignal.11.93:0.154154[&&NHX:Sample=rhiztom2:Type=capture:capture_class=c__Alphaproteobacteria:capture_domain=d__Bacteria:capture_family=f__Rhizobiaceae:capture_genus=g__Sinorhizobium:capture_order=o__Rhizobiales:capture_phylum=p__Proteobacteria:capture_species=s__Sinorhizobium shofinae:heptad=MCP-36H])0.944:0.156891[&&NHX:Sample_counter=rhizpot1--1||rhiztom2--1:Type_counter=capture--2:capture_class_counter=c__Alphaproteobacteria--1||c__Verrucomicrobiae--1:capture_domain_counter=d__Bacteria--2:capture_family_counter=f__Opitutaceae--1||f__Rhizobiaceae--1:capture_genus_counter=g__CAITWF01--1||g__Sinorhizobium--1:capture_order_counter=o__Opitutales--1||o__Rhizobiales--1:capture_phylum_counter=p__Proteobacteria--1||p__Verrucomicrobiota--1:capture_species_counter=s__CAITWF01 sp903896015--1||s__Sinorhizobium shofinae--1:gtdb_class_counter=:gtdb_domain_counter=:gtdb_family_counter=:gtdb_genus_counter=:gtdb_order_counter=:gtdb_phylum_counter=:gtdb_species_counter=:heptad_counter=MCP-36H--2:lbd_counter=:name=N62770:ref_name_counter=])0.989:0.304402[&&NHX:Sample_counter=rhizpot1--2||rhiztom2--2||rhiztom3--1:Type_counter=GTDB--1||capture--5:besthit_avg=76.7:besthit_max=76.7:besthit_min=76.7:besthit_std=0:besthit_sum=76.7:bitscore_avg=92.0:bitscore_max=92.0:bitscore_min=92.0:bitscore_std=0:bitscore_sum=92.0:capture_class_counter=c__Alphaproteobacteria--1||c__Gammaproteobacteria--3||c__Verrucomicrobiae--1:capture_domain_counter=d__Bacteria--5:capture_family_counter=f__Burkholderiaceae--2||f__Halomonadaceae--1||f__Opitutaceae--1||f__Rhizobiaceae--1:capture_genus_counter=g__Acidovorax--1||g__CAITWF01--1||g__Halomonas--1||g__Hydrogenophaga--1||g__Sinorhizobium--1:capture_order_counter=o__Burkholderiales--2||o__Opitutales--1||o__Pseudomonadales--1||o__Rhizobiales--1:capture_phylum_counter=p__Proteobacteria--4||p__Verrucomicrobiota--1:capture_species_counter=s__Acidovorax sp001424425--1||s__CAITWF01 sp903896015--1||s__Halomonas bachuensis--1||s__Hydrogenophaga borbori--1||s__Sinorhizobium shofinae--1:evalue_avg=1.04e-25:evalue_max=1.04e-25:evalue_min=1.04e-25:evalue_std=0:evalue_sum=1.04e-25:gapopen_avg=0.0:gapopen_max=0.0:gapopen_min=0.0:gapopen_std=0:gapopen_sum=0.0:gtdb_class_counter=c__Gammaproteobacteria--1:gtdb_domain_counter=d__Bacteria--1:gtdb_family_counter=f__Burkholderiaceae--1:gtdb_genus_counter=g__Paraburkholderia--1:gtdb_order_counter=o__Burkholderiales--1:gtdb_phylum_counter=p__Proteobacteria--1:gtdb_species_counter=s__Paraburkholderia sp003002025--1:heptad_counter=MCP-36H--6:lbd_counter=:lca_tree=s__Paraburkholderia sp003002025:length_avg=60.0:length_max=60.0:length_min=60.0:length_std=0:length_sum=60.0:mismatch_avg=14.0:mismatch_max=14.0:mismatch_min=14.0:mismatch_std=0:mismatch_sum=14.0:name=N62771:qcovhsp_avg=98.4:qcovhsp_max=98.4:qcovhsp_min=98.4:qcovhsp_std=0:qcovhsp_sum=98.4:qend_avg=61.0:qend_max=61.0:qend_min=61.0:qend_std=0:qend_sum=61.0:qstart_avg=2.0:qstart_max=2.0:qstart_min=2.0:qstart_std=0:qstart_sum=2.0:ref_name_counter=GB_GCA_005882155.1_protein.faa_VBCQ01000357.1_7@PF00015_full_PFAM.2.115--1:scovhsp_avg=53.1:scovhsp_max=53.1:scovhsp_min=53.1:scovhsp_std=0:scovhsp_sum=53.1:send_avg=84.0:send_max=84.0:send_min=84.0:send_std=0:send_sum=84.0:sstart_avg=25.0:sstart_max=25.0:sstart_min=25.0:sstart_std=0:sstart_sum=25.0],((7277e0bb-52b2-5fd0-a6c6-9f2ca74137b2_6@MCPsignal.20.101:0.0678056[&&NHX:Sample=rhiztom2:Type=capture:capture_class=c__Gammaproteobacteria:capture_domain=d__Bacteria:capture_family=f__Burkholderiaceae:capture_genus=g__Hydrogenophaga:capture_order=o__Burkholderiales:capture_phylum=p__Proteobacteria:capture_species=s__Hydrogenophaga intermedia:heptad=MCP-36H],(690bc354-78ae-4ecb-947c-8a6b5e0e508f_4@MCPsignal.21.83:0.247261[&&NHX:Sample=rhiztom1:Type=capture:capture_class=c__Gammaproteobacteria:capture_domain=d__Bacteria:capture_family=f__Alcanivoracaceae:capture_genus=g__Alcanivorax:capture_order=o__Pseudomonadales:capture_phylum=p__Proteobacteria:capture_species=s__Alcanivorax dieselolei:heptad=MCP-36H],((e2454650-1691-4663-9fd4-54555a98671b_5@MCPsignal.1.287.351:0.0602298[&&NHX:Sample=rhiztom2:Type=capture:besthit=81.0:bitscore=94.0:capture_class=c__Alphaproteobacteria:capture_domain=d__Bacteria:capture_family=f__Rhodobacteraceae:capture_genus=g__Roseovarius:capture_order=o__Rhodobacterales:capture_phylum=p__Proteobacteria:capture_species=s__Roseovarius sp002166865:evalue=1.51e-26:gapopen=0.0:heptad=MCP-36H:length=63.0:mismatch=12.0:qcovhsp=98.4:qend=64.0:qstart=2.0:ref_name=RS_GCF_001425785.1_protein.faa_NZ_LMDI01000075.1_1@PF00015_full_PFAM.1.103:scovhsp=61.8:send=80.0:sstart=18.0],(k127_817333_2@MCPsignal.1.57:5e-09,(c0bec980-25e3-494a-8878-3bed0c30e965_6@MCPsignal.24.98:5e-09[&&NHX:Sample=rhiztom1:Type=capture:capture_class=c__Gammaproteobacteria:capture_domain=d__Bacteria:capture_family=f__Burkholderiaceae:capture_genus=g__Undibacterium:capture_order=o__Burkholderiales:capture_phylum=p__Proteobacteria:capture_species=s__Undibacterium sp016196925:heptad=MCP-36H],(f9103c56-d3cd-4967-8653-8ebb89196f1f_5@MCPsignal.24.100:0[&&NHX:Sample=rhiztom1:Type=capture:capture_class=c__Gammaproteobacteria:capture_domain=d__Bacteria:capture_family=f__Burkholderiaceae:capture_genus=g__Undibacterium:capture_order=o__Burkholderiales:capture_phylum=p__Proteobacteria:capture_species=s__Undibacterium sp016196925:heptad=MCP-36H],fb358406-d570-47bd-8d85-d387a0962e3a_4@MCPsignal.1.216.292:0[&&NHX:Sample=rhiztom3:Type=capture:capture_class=c__Gammaproteobacteria:capture_domain=d__Bacteria:capture_family=f__Burkholderiaceae:capture_genus=g__Pseudoduganella:capture_order=o__Burkholderiales:capture_phylum=p__Proteobacteria:capture_species=s__Pseudoduganella ginsengisoli:heptad=MCP-36H]):6e-09[&&NHX:Sample_counter=rhiztom1--1||rhiztom3--1:Type_counter=capture--2:capture_class_counter=c__Gammaproteobacteria--2:capture_domain_counter=d__Bacteria--2:capture_family_counter=f__Burkholderiaceae--2:capture_genus_counter=g__Pseudoduganella--1||g__Undibacterium--1:capture_order_counter=o__Burkholderiales--2:capture_phylum_counter=p__Proteobacteria--2:capture_species_counter=s__Pseudoduganella ginsengisoli--1||s__Undibacterium sp016196925--1:gtdb_class_counter=:gtdb_domain_counter=:gtdb_family_counter=:gtdb_genus_counter=:gtdb_order_counter=:gtdb_phylum_counter=:gtdb_species_counter=:heptad_counter=MCP-36H--2:lbd_counter=:name=N62779:ref_name_counter=])0.959:5e-09[&&NHX:Sample_counter=rhiztom1--2||rhiztom3--1:Type_counter=capture--3:capture_class_counter=c__Gammaproteobacteria--3:capture_domain_counter=d__Bacteria--3:capture_family_counter=f__Burkholderiaceae--3:capture_genus_counter=g__Pseudoduganella--1||g__Undibacterium--2:capture_order_counter=o__Burkholderiales--3:capture_phylum_counter=p__Proteobacteria--3:capture_species_counter=s__Pseudoduganella ginsengisoli--1||s__Undibacterium sp016196925--2:gtdb_class_counter=:gtdb_domain_counter=:gtdb_family_counter=:gtdb_genus_counter=:gtdb_order_counter=:gtdb_phylum_counter=:gtdb_species_counter=:heptad_counter=MCP-36H--3:lbd_counter=:name=N62780:ref_name_counter=])0.324:5e-09[&&NHX:Sample_counter=rhiztom1--2||rhiztom3--1:Type_counter=capture--3:capture_class_counter=c__Gammaproteobacteria--3:capture_domain_counter=d__Bacteria--3:capture_family_counter=f__Burkholderiaceae--3:capture_genus_counter=g__Pseudoduganella--1||g__Undibacterium--2:capture_order_counter=o__Burkholderiales--3:capture_phylum_counter=p__Proteobacteria--3:capture_species_counter=s__Pseudoduganella ginsengisoli--1||s__Undibacterium sp016196925--2:gtdb_class_counter=:gtdb_domain_counter=:gtdb_family_counter=:gtdb_genus_counter=:gtdb_order_counter=:gtdb_phylum_counter=:gtdb_species_counter=:heptad_counter=MCP-36H--3:lbd_counter=:name=N62781:ref_name_counter=])0.619:0.119229[&&NHX:Sample_counter=rhiztom1--2||rhiztom2--1||rhiztom3--1:Type_counter=capture--4:besthit_avg=81.0:besthit_max=81.0:besthit_min=81.0:besthit_std=0:besthit_sum=81.0:bitscore_avg=94.0:bitscore_max=94.0:bitscore_min=94.0:bitscore_std=0:bitscore_sum=94.0:capture_class_counter=c__Alphaproteobacteria--1||c__Gammaproteobacteria--3:capture_domain_counter=d__Bacteria--4:capture_family_counter=f__Burkholderiaceae--3||f__Rhodobacteraceae--1:capture_genus_counter=g__Pseudoduganella--1||g__Roseovarius--1||g__Undibacterium--2:capture_order_counter=o__Burkholderiales--3||o__Rhodobacterales--1:capture_phylum_counter=p__Proteobacteria--4:capture_species_counter=s__Pseudoduganella ginsengisoli--1||s__Roseovarius sp002166865--1||s__Undibacterium sp016196925--2:evalue_avg=1.51e-26:evalue_max=1.51e-26:evalue_min=1.51e-26:evalue_std=0:evalue_sum=1.51e-26:gapopen_avg=0.0:gapopen_max=0.0:gapopen_min=0.0:gapopen_std=0:gapopen_sum=0.0:gtdb_class_counter=:gtdb_domain_counter=:gtdb_family_counter=:gtdb_genus_counter=:gtdb_order_counter=:gtdb_phylum_counter=:gtdb_species_counter=:heptad_counter=MCP-36H--4:lbd_counter=:length_avg=63.0:length_max=63.0:length_min=63.0:length_std=0:length_sum=63.0:mismatch_avg=12.0:mismatch_max=12.0:mismatch_min=12.0:mismatch_std=0:mismatch_sum=12.0:name=N62782:qcovhsp_avg=98.4:qcovhsp_max=98.4:qcovhsp_min=98.4:qcovhsp_std=0:qcovhsp_sum=98.4:qend_avg=64.0:qend_max=64.0:qend_min=64.0:qend_std=0:qend_sum=64.0:qstart_avg=2.0:qstart_max=2.0:qstart_min=2.0:qstart_std=0:qstart_sum=2.0:ref_name_counter=RS_GCF_001425785.1_protein.faa_NZ_LMDI01000075.1_1@PF00015_full_PFAM.1.103--1:scovhsp_avg=61.8:scovhsp_max=61.8:scovhsp_min=61.8:scovhsp_std=0:scovhsp_sum=61.8:send_avg=80.0:send_max=80.0:send_min=80.0:send_std=0:send_sum=80.0:sstart_avg=18.0:sstart_max=18.0:sstart_min=18.0:sstart_std=0:sstart_sum=18.0],(9d7ad46b-6b32-4e07-9076-de9fb9c894c2_3@MCPsignal.29.90:0.0986147[&&NHX:Sample=rhiztom2:Type=capture:capture_class=c__Gammaproteobacteria:capture_domain=d__Bacteria:capture_family=f__Burkholderiaceae:capture_genus=g__Hydrogenophaga:capture_order=o__Burkholderiales:capture_phylum=p__Proteobacteria:capture_species=s__Hydrogenophaga sp013823505:heptad=MCP-36H],71c0af61-2c51-4507-8ec9-53a77ae16fc0_6@MCPsignal.1.81.144:0.0623663[&&NHX:Sample=rhiztom3:Type=capture:capture_class=c__Gammaproteobacteria:capture_domain=d__Bacteria:capture_family=f__Xanthomonadaceae:capture_genus=g__Stenotrophomonas:capture_order=o__Xanthomonadales:capture_phylum=p__Proteobacteria:capture_species=s__Stenotrophomonas maltophilia_AG:heptad=MCP-36H])0.829:0.106042[&&NHX:Sample_counter=rhiztom2--1||rhiztom3--1:Type_counter=capture--2:capture_class_counter=c__Gammaproteobacteria--2:capture_domain_counter=d__Bacteria--2:capture_family_counter=f__Burkholderiaceae--1||f__Xanthomonadaceae--1:capture_genus_counter=g__Hydrogenophaga--1||g__Stenotrophomonas--1:capture_order_counter=o__Burkholderiales--1||o__Xanthomonadales--1:capture_phylum_counter=p__Proteobacteria--2:capture_species_counter=s__Hydrogenophaga sp013823505--1||s__Stenotrophomonas maltophilia_AG--1:gtdb_class_counter=:gtdb_domain_counter=:gtdb_family_counter=:gtdb_genus_counter=:gtdb_order_counter=:gtdb_phylum_counter=:gtdb_species_counter=:heptad_counter=MCP-36H--2:lbd_counter=:name=N62785:ref_name_counter=])0.866:0.24691[&&NHX:Sample_counter=rhiztom1--2||rhiztom2--2||rhiztom3--2:Type_counter=capture--6:besthit_avg=81.0:besthit_max=81.0:besthit_min=81.0:besthit_std=0:besthit_sum=81.0:bitscore_avg=94.0:bitscore_max=94.0:bitscore_min=94.0:bitscore_std=0:bitscore_sum=94.0:capture_class_counter=c__Alphaproteobacteria--1||c__Gammaproteobacteria--5:capture_domain_counter=d__Bacteria--6:capture_family_counter=f__Burkholderiaceae--4||f__Rhodobacteraceae--1||f__Xanthomonadaceae--1:capture_genus_counter=g__Hydrogenophaga--1||g__Pseudoduganella--1||g__Roseovarius--1||g__Stenotrophomonas--1||g__Undibacterium--2:capture_order_counter=o__Burkholderiales--4||o__Rhodobacterales--1||o__Xanthomonadales--1:capture_phylum_counter=p__Proteobacteria--6:capture_species_counter=s__Hydrogenophaga sp013823505--1||s__Pseudoduganella ginsengisoli--1||s__Roseovarius sp002166865--1||s__Stenotrophomonas maltophilia_AG--1||s__Undibacterium sp016196925--2:evalue_avg=1.51e-26:evalue_max=1.51e-26:evalue_min=1.51e-26:evalue_std=0:evalue_sum=1.51e-26:gapopen_avg=0.0:gapopen_max=0.0:gapopen_min=0.0:gapopen_std=0:gapopen_sum=0.0:gtdb_class_counter=:gtdb_domain_counter=:gtdb_family_counter=:gtdb_genus_counter=:gtdb_order_counter=:gtdb_phylum_counter=:gtdb_species_counter=:heptad_counter=MCP-36H--6:lbd_counter=:length_avg=63.0:length_max=63.0:length_min=63.0:length_std=0:length_sum=63.0:mismatch_avg=12.0:mismatch_max=12.0:mismatch_min=12.0:mismatch_std=0:mismatch_sum=12.0:name=N62786:qcovhsp_avg=98.4:qcovhsp_max=98.4:qcovhsp_min=98.4:qcovhsp_std=0:qcovhsp_sum=98.4:qend_avg=64.0:qend_max=64.0:qend_min=64.0:qend_std=0:qend_sum=64.0:qstart_avg=2.0:qstart_max=2.0:qstart_min=2.0:qstart_std=0:qstart_sum=2.0:ref_name_counter=RS_GCF_001425785.1_protein.faa_NZ_LMDI01000075.1_1@PF00015_full_PFAM.1.103--1:scovhsp_avg=61.8:scovhsp_max=61.8:scovhsp_min=61.8:scovhsp_std=0:scovhsp_sum=61.8:send_avg=80.0:send_max=80.0:send_min=80.0:send_std=0:send_sum=80.0:sstart_avg=18.0:sstart_max=18.0:sstart_min=18.0:sstart_std=0:sstart_sum=18.0])0.665:0.2513[&&NHX:Sample_counter=rhiztom1--3||rhiztom2--2||rhiztom3--2:Type_counter=capture--7:besthit_avg=81.0:besthit_max=81.0:besthit_min=81.0:besthit_std=0:besthit_sum=81.0:bitscore_avg=94.0:bitscore_max=94.0:bitscore_min=94.0:bitscore_std=0:bitscore_sum=94.0:capture_class_counter=c__Alphaproteobacteria--1||c__Gammaproteobacteria--6:capture_domain_counter=d__Bacteria--7:capture_family_counter=f__Alcanivoracaceae--1||f__Burkholderiaceae--4||f__Rhodobacteraceae--1||f__Xanthomonadaceae--1:capture_genus_counter=g__Alcanivorax--1||g__Hydrogenophaga--1||g__Pseudoduganella--1||g__Roseovarius--1||g__Stenotrophomonas--1||g__Undibacterium--2:capture_order_counter=o__Burkholderiales--4||o__Pseudomonadales--1||o__Rhodobacterales--1||o__Xanthomonadales--1:capture_phylum_counter=p__Proteobacteria--7:capture_species_counter=s__Alcanivorax dieselolei--1||s__Hydrogenophaga sp013823505--1||s__Pseudoduganella ginsengisoli--1||s__Roseovarius sp002166865--1||s__Stenotrophomonas maltophilia_AG--1||s__Undibacterium sp016196925--2:evalue_avg=1.51e-26:evalue_max=1.51e-26:evalue_min=1.51e-26:evalue_std=0:evalue_sum=1.51e-26:gapopen_avg=0.0:gapopen_max=0.0:gapopen_min=0.0:gapopen_std=0:gapopen_sum=0.0:gtdb_class_counter=:gtdb_domain_counter=:gtdb_family_counter=:gtdb_genus_counter=:gtdb_order_counter=:gtdb_phylum_counter=:gtdb_species_counter=:heptad_counter=MCP-36H--7:lbd_counter=:length_avg=63.0:length_max=63.0:length_min=63.0:length_std=0:length_sum=63.0:mismatch_avg=12.0:mismatch_max=12.0:mismatch_min=12.0:mismatch_std=0:mismatch_sum=12.0:name=N62787:qcovhsp_avg=98.4:qcovhsp_max=98.4:qcovhsp_min=98.4:qcovhsp_std=0:qcovhsp_sum=98.4:qend_avg=64.0:qend_max=64.0:qend_min=64.0:qend_std=0:qend_sum=64.0:qstart_avg=2.0:qstart_max=2.0:qstart_min=2.0:qstart_std=0:qstart_sum=2.0:ref_name_counter=RS_GCF_001425785.1_protein.faa_NZ_LMDI01000075.1_1@PF00015_full_PFAM.1.103--1:scovhsp_avg=61.8:scovhsp_max=61.8:scovhsp_min=61.8:scovhsp_std=0:scovhsp_sum=61.8:send_avg=80.0:send_max=80.0:send_min=80.0:send_std=0:send_sum=80.0:sstart_avg=18.0:sstart_max=18.0:sstart_min=18.0:sstart_std=0:sstart_sum=18.0])0.773:0.0546275[&&NHX:Sample_counter=rhiztom1--3||rhiztom2--3||rhiztom3--2:Type_counter=capture--8:besthit_avg=81.0:besthit_max=81.0:besthit_min=81.0:besthit_std=0:besthit_sum=81.0:bitscore_avg=94.0:bitscore_max=94.0:bitscore_min=94.0:bitscore_std=0:bitscore_sum=94.0:capture_class_counter=c__Alphaproteobacteria--1||c__Gammaproteobacteria--7:capture_domain_counter=d__Bacteria--8:capture_family_counter=f__Alcanivoracaceae--1||f__Burkholderiaceae--5||f__Rhodobacteraceae--1||f__Xanthomonadaceae--1:capture_genus_counter=g__Alcanivorax--1||g__Hydrogenophaga--2||g__Pseudoduganella--1||g__Roseovarius--1||g__Stenotrophomonas--1||g__Undibacterium--2:capture_order_counter=o__Burkholderiales--5||o__Pseudomonadales--1||o__Rhodobacterales--1||o__Xanthomonadales--1:capture_phylum_counter=p__Proteobacteria--8:capture_species_counter=s__Alcanivorax dieselolei--1||s__Hydrogenophaga intermedia--1||s__Hydrogenophaga sp013823505--1||s__Pseudoduganella ginsengisoli--1||s__Roseovarius sp002166865--1||s__Stenotrophomonas maltophilia_AG--1||s__Undibacterium sp016196925--2:evalue_avg=1.51e-26:evalue_max=1.51e-26:evalue_min=1.51e-26:evalue_std=0:evalue_sum=1.51e-26:gapopen_avg=0.0:gapopen_max=0.0:gapopen_min=0.0:gapopen_std=0:gapopen_sum=0.0:gtdb_class_counter=:gtdb_domain_counter=:gtdb_family_counter=:gtdb_genus_counter=:gtdb_order_counter=:gtdb_phylum_counter=:gtdb_species_counter=:heptad_counter=MCP-36H--8:lbd_counter=:length_avg=63.0:length_max=63.0:length_min=63.0:length_std=0:length_sum=63.0:mismatch_avg=12.0:mismatch_max=12.0:mismatch_min=12.0:mismatch_std=0:mismatch_sum=12.0:name=N62788:qcovhsp_avg=98.4:qcovhsp_max=98.4:qcovhsp_min=98.4:qcovhsp_std=0:qcovhsp_sum=98.4:qend_avg=64.0:qend_max=64.0:qend_min=64.0:qend_std=0:qend_sum=64.0:qstart_avg=2.0:qstart_max=2.0:qstart_min=2.0:qstart_std=0:qstart_sum=2.0:ref_name_counter=RS_GCF_001425785.1_protein.faa_NZ_LMDI01000075.1_1@PF00015_full_PFAM.1.103--1:scovhsp_avg=61.8:scovhsp_max=61.8:scovhsp_min=61.8:scovhsp_std=0:scovhsp_sum=61.8:send_avg=80.0:send_max=80.0:send_min=80.0:send_std=0:send_sum=80.0:sstart_avg=18.0:sstart_max=18.0:sstart_min=18.0:sstart_std=0:sstart_sum=18.0],(RS_GCF_000739995.1_protein.faa_NZ_BBJX01000008.1_1@PF00015_full_PFAM.1.98:0.0160639[&&NHX:Type=GTDB:gtdb_class=c__Gammaproteobacteria:gtdb_domain=d__Bacteria:gtdb_family=f__Burkholderiaceae:gtdb_genus=g__Giesbergeria:gtdb_order=o__Burkholderiales:gtdb_phylum=p__Proteobacteria:gtdb_species=s__Giesbergeria granuli:heptad=MCP-36H:species=d__Bacteria_p__Proteobacteria_c__Gammaproteobacteria_o__Burkholderiales_f__Burkholderiaceae_g__Giesbergeria_s__Giesbergeria granuli],((6a21c8fa-616f-4205-a6db-02d9e893e2f5_4@MCPsignal.75.141:5e-09[&&NHX:Sample=rhizpot1:Type=capture:capture_class=c__Gammaproteobacteria:capture_domain=d__Bacteria:capture_family=f__Burkholderiaceae:capture_genus=g__Paraburkholderia:capture_order=o__Burkholderiales:capture_phylum=p__Proteobacteria:capture_species=s__Paraburkholderia sprentiae:heptad=MCP-36H],2e5092e7-cdab-4150-9457-7fdd401c18f6_5@MCPsignal.1.103.158:5e-09[&&NHX:Sample=rhizpot3:Type=capture:capture_class=c__Gammaproteobacteria:capture_domain=d__Bacteria:capture_family=f__Burkholderiaceae:capture_genus=g__Pseudoduganella:capture_order=o__Burkholderiales:capture_phylum=p__Proteobacteria:capture_species=s__Pseudoduganella lurida:heptad=MCP-36H])0.993:0.329728[&&NHX:Sample_counter=rhizpot1--1||rhizpot3--1:Type_counter=capture--2:capture_class_counter=c__Gammaproteobacteria--2:capture_domain_counter=d__Bacteria--2:capture_family_counter=f__Burkholderiaceae--2:capture_genus_counter=g__Paraburkholderia--1||g__Pseudoduganella--1:capture_order_counter=o__Burkholderiales--2:capture_phylum_counter=p__Proteobacteria--2:capture_species_counter=s__Paraburkholderia sprentiae--1||s__Pseudoduganella lurida--1:gtdb_class_counter=:gtdb_domain_counter=:gtdb_family_counter=:gtdb_genus_counter=:gtdb_order_counter=:gtdb_phylum_counter=:gtdb_species_counter=:heptad_counter=MCP-36H--2:lbd_counter=:name=N62792:ref_name_counter=],059a95e5-45ac-493c-9c5b-b7ae70da7d79_5@MCPsignal.40.112:0.0828442[&&NHX:Sample=rhiztom1:Type=capture:capture_class=c__Alphaproteobacteria:capture_domain=d__Bacteria:capture_family=f__Caulobacteraceae:capture_genus=g__Phenylobacterium:capture_order=o__Caulobacterales:capture_phylum=p__Proteobacteria:capture_species=s__Phenylobacterium sp016772415:heptad=MCP-36H])0.925:0.13308[&&NHX:Sample_counter=rhizpot1--1||rhizpot3--1||rhiztom1--1:Type_counter=capture--3:capture_class_counter=c__Alphaproteobacteria--1||c__Gammaproteobacteria--2:capture_domain_counter=d__Bacteria--3:capture_family_counter=f__Burkholderiaceae--2||f__Caulobacteraceae--1:capture_genus_counter=g__Paraburkholderia--1||g__Phenylobacterium--1||g__Pseudoduganella--1:capture_order_counter=o__Burkholderiales--2||o__Caulobacterales--1:capture_phylum_counter=p__Proteobacteria--3:capture_species_counter=s__Paraburkholderia sprentiae--1||s__Phenylobacterium sp016772415--1||s__Pseudoduganella lurida--1:gtdb_class_counter=:gtdb_domain_counter=:gtdb_family_counter=:gtdb_genus_counter=:gtdb_order_counter=:gtdb_phylum_counter=:gtdb_species_counter=:heptad_counter=MCP-36H--3:lbd_counter=:name=N62794:ref_name_counter=])0.985:0.21507[&&NHX:Sample_counter=rhizpot1--1||rhizpot3--1||rhiztom1--1:Type_counter=GTDB--1||capture--3:capture_class_counter=c__Alphaproteobacteria--1||c__Gammaproteobacteria--2:capture_domain_counter=d__Bacteria--3:capture_family_counter=f__Burkholderiaceae--2||f__Caulobacteraceae--1:capture_genus_counter=g__Paraburkholderia--1||g__Phenylobacterium--1||g__Pseudoduganella--1:capture_order_counter=o__Burkholderiales--2||o__Caulobacterales--1:capture_phylum_counter=p__Proteobacteria--3:capture_species_counter=s__Paraburkholderia sprentiae--1||s__Phenylobacterium sp016772415--1||s__Pseudoduganella lurida--1:gtdb_class_counter=c__Gammaproteobacteria--1:gtdb_domain_counter=d__Bacteria--1:gtdb_family_counter=f__Burkholderiaceae--1:gtdb_genus_counter=g__Giesbergeria--1:gtdb_order_counter=o__Burkholderiales--1:gtdb_phylum_counter=p__Proteobacteria--1:gtdb_species_counter=s__Giesbergeria granuli--1:heptad_counter=MCP-36H--4:lbd_counter=:lca_tree=s__Giesbergeria granuli:name=N62795:ref_name_counter=])0.259:0.036416[&&NHX:Sample_counter=rhizpot1--1||rhizpot3--1||rhiztom1--4||rhiztom2--3||rhiztom3--2:Type_counter=GTDB--1||capture--11:besthit_avg=81.0:besthit_max=81.0:besthit_min=81.0:besthit_std=0:besthit_sum=81.0:bitscore_avg=94.0:bitscore_max=94.0:bitscore_min=94.0:bitscore_std=0:bitscore_sum=94.0:capture_class_counter=c__Alphaproteobacteria--2||c__Gammaproteobacteria--9:capture_domain_counter=d__Bacteria--11:capture_family_counter=f__Alcanivoracaceae--1||f__Burkholderiaceae--7||f__Caulobacteraceae--1||f__Rhodobacteraceae--1||f__Xanthomonadaceae--1:capture_genus_counter=g__Alcanivorax--1||g__Hydrogenophaga--2||g__Paraburkholderia--1||g__Phenylobacterium--1||g__Pseudoduganella--2||g__Roseovarius--1||g__Stenotrophomonas--1||g__Undibacterium--2:capture_order_counter=o__Burkholderiales--7||o__Caulobacterales--1||o__Pseudomonadales--1||o__Rhodobacterales--1||o__Xanthomonadales--1:capture_phylum_counter=p__Proteobacteria--11:capture_species_counter=s__Alcanivorax dieselolei--1||s__Hydrogenophaga intermedia--1||s__Hydrogenophaga sp013823505--1||s__Paraburkholderia sprentiae--1||s__Phenylobacterium sp016772415--1||s__Pseudoduganella ginsengisoli--1||s__Pseudoduganella lurida--1||s__Roseovarius sp002166865--1||s__Stenotrophomonas maltophilia_AG--1||s__Undibacterium sp016196925--2:evalue_avg=1.51e-26:evalue_max=1.51e-26:evalue_min=1.51e-26:evalue_std=0:evalue_sum=1.51e-26:gapopen_avg=0.0:gapopen_max=0.0:gapopen_min=0.0:gapopen_std=0:gapopen_sum=0.0:gtdb_class_counter=c__Gammaproteobacteria--1:gtdb_domain_counter=d__Bacteria--1:gtdb_family_counter=f__Burkholderiaceae--1:gtdb_genus_counter=g__Giesbergeria--1:gtdb_order_counter=o__Burkholderiales--1:gtdb_phylum_counter=p__Proteobacteria--1:gtdb_species_counter=s__Giesbergeria granuli--1:heptad_counter=MCP-36H--12:lbd_counter=:lca_tree=s__Giesbergeria granuli:length_avg=63.0:length_max=63.0:length_min=63.0:length_std=0:length_sum=63.0:mismatch_avg=12.0:mismatch_max=12.0:mismatch_min=12.0:mismatch_std=0:mismatch_sum=12.0:name=N62796:qcovhsp_avg=98.4:qcovhsp_max=98.4:qcovhsp_min=98.4:qcovhsp_std=0:qcovhsp_sum=98.4:qend_avg=64.0:qend_max=64.0:qend_min=64.0:qend_std=0:qend_sum=64.0:qstart_avg=2.0:qstart_max=2.0:qstart_min=2.0:qstart_std=0:qstart_sum=2.0:ref_name_counter=RS_GCF_001425785.1_protein.faa_NZ_LMDI01000075.1_1@PF00015_full_PFAM.1.103--1:scovhsp_avg=61.8:scovhsp_max=61.8:scovhsp_min=61.8:scovhsp_std=0:scovhsp_sum=61.8:send_avg=80.0:send_max=80.0:send_min=80.0:send_std=0:send_sum=80.0:sstart_avg=18.0:sstart_max=18.0:sstart_min=18.0:sstart_std=0:sstart_sum=18.0])0.322:0.0227295[&&NHX:Sample_counter=rhizpot1--3||rhizpot3--1||rhiztom1--4||rhiztom2--5||rhiztom3--3:Type_counter=GTDB--2||capture--16:besthit_avg=78.85:besthit_max=81.0:besthit_min=76.7:besthit_std=3.0405591591021524:besthit_sum=157.7:bitscore_avg=93.0:bitscore_max=94.0:bitscore_min=92.0:bitscore_std=1.4142135623730951:bitscore_sum=186.0:capture_class_counter=c__Alphaproteobacteria--3||c__Gammaproteobacteria--12||c__Verrucomicrobiae--1:capture_domain_counter=d__Bacteria--16:capture_family_counter=f__Alcanivoracaceae--1||f__Burkholderiaceae--9||f__Caulobacteraceae--1||f__Halomonadaceae--1||f__Opitutaceae--1||f__Rhizobiaceae--1||f__Rhodobacteraceae--1||f__Xanthomonadaceae--1:capture_genus_counter=g__Acidovorax--1||g__Alcanivorax--1||g__CAITWF01--1||g__Halomonas--1||g__Hydrogenophaga--3||g__Paraburkholderia--1||g__Phenylobacterium--1||g__Pseudoduganella--2||g__Roseovarius--1||g__Sinorhizobium--1||g__Stenotrophomonas--1||g__Undibacterium--2:capture_order_counter=o__Burkholderiales--9||o__Caulobacterales--1||o__Opitutales--1||o__Pseudomonadales--2||o__Rhizobiales--1||o__Rhodobacterales--1||o__Xanthomonadales--1:capture_phylum_counter=p__Proteobacteria--15||p__Verrucomicrobiota--1:capture_species_counter=s__Acidovorax sp001424425--1||s__Alcanivorax dieselolei--1||s__CAITWF01 sp903896015--1||s__Halomonas bachuensis--1||s__Hydrogenophaga borbori--1||s__Hydrogenophaga intermedia--1||s__Hydrogenophaga sp013823505--1||s__Paraburkholderia sprentiae--1||s__Phenylobacterium sp016772415--1||s__Pseudoduganella ginsengisoli--1||s__Pseudoduganella lurida--1||s__Roseovarius sp002166865--1||s__Sinorhizobium shofinae--1||s__Stenotrophomonas maltophilia_AG--1||s__Undibacterium sp016196925--2:evalue_avg=5.955e-26:evalue_max=1.04e-25:evalue_min=1.51e-26:evalue_std=6.286179284748408e-26:evalue_sum=1.191e-25:gapopen_avg=0.0:gapopen_max=0.0:gapopen_min=0.0:gapopen_std=0.0:gapopen_sum=0.0:gtdb_class_counter=c__Gammaproteobacteria--2:gtdb_domain_counter=d__Bacteria--2:gtdb_family_counter=f__Burkholderiaceae--2:gtdb_genus_counter=g__Giesbergeria--1||g__Paraburkholderia--1:gtdb_order_counter=o__Burkholderiales--2:gtdb_phylum_counter=p__Proteobacteria--2:gtdb_species_counter=s__Giesbergeria granuli--1||s__Paraburkholderia sp003002025--1:heptad_counter=MCP-36H--18:lbd_counter=:lca_tree=f__Burkholderiaceae:length_avg=61.5:length_max=63.0:length_min=60.0:length_std=2.1213203435596424:length_sum=123.0:mismatch_avg=13.0:mismatch_max=14.0:mismatch_min=12.0:mismatch_std=1.4142135623730951:mismatch_sum=26.0:name=N62797:qcovhsp_avg=98.4:qcovhsp_max=98.4:qcovhsp_min=98.4:qcovhsp_std=0.0:qcovhsp_sum=196.8:qend_avg=62.5:qend_max=64.0:qend_min=61.0:qend_std=2.1213203435596424:qend_sum=125.0:qstart_avg=2.0:qstart_max=2.0:qstart_min=2.0:qstart_std=0.0:qstart_sum=4.0:ref_name_counter=GB_GCA_005882155.1_protein.faa_VBCQ01000357.1_7@PF00015_full_PFAM.2.115--1||RS_GCF_001425785.1_protein.faa_NZ_LMDI01000075.1_1@PF00015_full_PFAM.1.103--1:scovhsp_avg=57.45:scovhsp_max=61.8:scovhsp_min=53.1:scovhsp_std=6.15182899632296:scovhsp_sum=114.9:send_avg=82.0:send_max=84.0:send_min=80.0:send_std=2.8284271247461903:send_sum=164.0:sstart_avg=21.5:sstart_max=25.0:sstart_min=18.0:sstart_std=4.949747468305833:sstart_sum=43.0])0.485:0.0411123[&&NHX:Sample_counter=rhizpot1--3||rhizpot3--1||rhiztom1--4||rhiztom2--5||rhiztom3--3:Type_counter=GTDB--4||capture--16:besthit_avg=78.85:besthit_max=81.0:besthit_min=76.7:besthit_std=3.0405591591021524:besthit_sum=157.7:bitscore_avg=93.0:bitscore_max=94.0:bitscore_min=92.0:bitscore_std=1.4142135623730951:bitscore_sum=186.0:capture_class_counter=c__Alphaproteobacteria--3||c__Gammaproteobacteria--12||c__Verrucomicrobiae--1:capture_domain_counter=d__Bacteria--16:capture_family_counter=f__Alcanivoracaceae--1||f__Burkholderiaceae--9||f__Caulobacteraceae--1||f__Halomonadaceae--1||f__Opitutaceae--1||f__Rhizobiaceae--1||f__Rhodobacteraceae--1||f__Xanthomonadaceae--1:capture_genus_counter=g__Acidovorax--1||g__Alcanivorax--1||g__CAITWF01--1||g__Halomonas--1||g__Hydrogenophaga--3||g__Paraburkholderia--1||g__Phenylobacterium--1||g__Pseudoduganella--2||g__Roseovarius--1||g__Sinorhizobium--1||g__Stenotrophomonas--1||g__Undibacterium--2:capture_order_counter=o__Burkholderiales--9||o__Caulobacterales--1||o__Opitutales--1||o__Pseudomonadales--2||o__Rhizobiales--1||o__Rhodobacterales--1||o__Xanthomonadales--1:capture_phylum_counter=p__Proteobacteria--15||p__Verrucomicrobiota--1:capture_species_counter=s__Acidovorax sp001424425--1||s__Alcanivorax dieselolei--1||s__CAITWF01 sp903896015--1||s__Halomonas bachuensis--1||s__Hydrogenophaga borbori--1||s__Hydrogenophaga intermedia--1||s__Hydrogenophaga sp013823505--1||s__Paraburkholderia sprentiae--1||s__Phenylobacterium sp016772415--1||s__Pseudoduganella ginsengisoli--1||s__Pseudoduganella lurida--1||s__Roseovarius sp002166865--1||s__Sinorhizobium shofinae--1||s__Stenotrophomonas maltophilia_AG--1||s__Undibacterium sp016196925--2:evalue_avg=5.955e-26:evalue_max=1.04e-25:evalue_min=1.51e-26:evalue_std=6.286179284748408e-26:evalue_sum=1.191e-25:gapopen_avg=0.0:gapopen_max=0.0:gapopen_min=0.0:gapopen_std=0.0:gapopen_sum=0.0:gtdb_class_counter=c__Gammaproteobacteria--4:gtdb_domain_counter=d__Bacteria--4:gtdb_family_counter=f__Burkholderiaceae--4:gtdb_genus_counter=g__Aquabacterium_B--1||g__Giesbergeria--1||g__Paraburkholderia--1||g__Zhizhongheella--1:gtdb_order_counter=o__Burkholderiales--4:gtdb_phylum_counter=p__Proteobacteria--4:gtdb_species_counter=s__Aquabacterium_B tepidiphilum--1||s__Giesbergeria granuli--1||s__Paraburkholderia sp003002025--1||s__Zhizhongheella caldifontis--1:heptad_counter=MCP-36H--20:lbd_counter=:lca_tree=f__Burkholderiaceae:length_avg=61.5:length_max=63.0:length_min=60.0:length_std=2.1213203435596424:length_sum=123.0:mismatch_avg=13.0:mismatch_max=14.0:mismatch_min=12.0:mismatch_std=1.4142135623730951:mismatch_sum=26.0:name=N62798:qcovhsp_avg=98.4:qcovhsp_max=98.4:qcovhsp_min=98.4:qcovhsp_std=0.0:qcovhsp_sum=196.8:qend_avg=62.5:qend_max=64.0:qend_min=61.0:qend_std=2.1213203435596424:qend_sum=125.0:qstart_avg=2.0:qstart_max=2.0:qstart_min=2.0:qstart_std=0.0:qstart_sum=4.0:ref_name_counter=GB_GCA_005882155.1_protein.faa_VBCQ01000357.1_7@PF00015_full_PFAM.2.115--1||RS_GCF_001425785.1_protein.faa_NZ_LMDI01000075.1_1@PF00015_full_PFAM.1.103--1:scovhsp_avg=57.45:scovhsp_max=61.8:scovhsp_min=53.1:scovhsp_std=6.15182899632296:scovhsp_sum=114.9:send_avg=82.0:send_max=84.0:send_min=80.0:send_std=2.8284271247461903:send_sum=164.0:sstart_avg=21.5:sstart_max=25.0:sstart_min=18.0:sstart_std=4.949747468305833:sstart_sum=43.0],GB_GCA_002480525.1_protein.faa_DLCH01000057.1_67@PF00015_full_PFAM.2.135:0.552932[&&NHX:Type=GTDB:gtdb_class=c__Gammaproteobacteria:gtdb_domain=d__Bacteria:gtdb_family=f__HTCC2089:gtdb_genus=g__UBA7803:gtdb_order=o__Pseudomonadales:gtdb_phylum=p__Proteobacteria:gtdb_species=s__UBA7803 sp002480525:heptad=MCP-36H:species=d__Bacteria_p__Proteobacteria_c__Gammaproteobacteria_o__Pseudomonadales_f__HTCC2089_g__UBA7803_s__UBA7803 sp002480525])0.538:0.0610442[&&NHX:Sample_counter=rhizpot1--3||rhizpot3--1||rhiztom1--4||rhiztom2--5||rhiztom3--3:Type_counter=GTDB--5||capture--16:besthit_avg=78.85:besthit_max=81.0:besthit_min=76.7:besthit_std=3.0405591591021524:besthit_sum=157.7:bitscore_avg=93.0:bitscore_max=94.0:bitscore_min=92.0:bitscore_std=1.4142135623730951:bitscore_sum=186.0:capture_class_counter=c__Alphaproteobacteria--3||c__Gammaproteobacteria--12||c__Verrucomicrobiae--1:capture_domain_counter=d__Bacteria--16:capture_family_counter=f__Alcanivoracaceae--1||f__Burkholderiaceae--9||f__Caulobacteraceae--1||f__Halomonadaceae--1||f__Opitutaceae--1||f__Rhizobiaceae--1||f__Rhodobacteraceae--1||f__Xanthomonadaceae--1:capture_genus_counter=g__Acidovorax--1||g__Alcanivorax--1||g__CAITWF01--1||g__Halomonas--1||g__Hydrogenophaga--3||g__Paraburkholderia--1||g__Phenylobacterium--1||g__Pseudoduganella--2||g__Roseovarius--1||g__Sinorhizobium--1||g__Stenotrophomonas--1||g__Undibacterium--2:capture_order_counter=o__Burkholderiales--9||o__Caulobacterales--1||o__Opitutales--1||o__Pseudomonadales--2||o__Rhizobiales--1||o__Rhodobacterales--1||o__Xanthomonadales--1:capture_phylum_counter=p__Proteobacteria--15||p__Verrucomicrobiota--1:capture_species_counter=s__Acidovorax sp001424425--1||s__Alcanivorax dieselolei--1||s__CAITWF01 sp903896015--1||s__Halomonas bachuensis--1||s__Hydrogenophaga borbori--1||s__Hydrogenophaga intermedia--1||s__Hydrogenophaga sp013823505--1||s__Paraburkholderia sprentiae--1||s__Phenylobacterium sp016772415--1||s__Pseudoduganella ginsengisoli--1||s__Pseudoduganella lurida--1||s__Roseovarius sp002166865--1||s__Sinorhizobium shofinae--1||s__Stenotrophomonas maltophilia_AG--1||s__Undibacterium sp016196925--2:evalue_avg=5.955e-26:evalue_max=1.04e-25:evalue_min=1.51e-26:evalue_std=6.286179284748408e-26:evalue_sum=1.191e-25:gapopen_avg=0.0:gapopen_max=0.0:gapopen_min=0.0:gapopen_std=0.0:gapopen_sum=0.0:gtdb_class_counter=c__Gammaproteobacteria--5:gtdb_domain_counter=d__Bacteria--5:gtdb_family_counter=f__Burkholderiaceae--4||f__HTCC2089--1:gtdb_genus_counter=g__Aquabacterium_B--1||g__Giesbergeria--1||g__Paraburkholderia--1||g__UBA7803--1||g__Zhizhongheella--1:gtdb_order_counter=o__Burkholderiales--4||o__Pseudomonadales--1:gtdb_phylum_counter=p__Proteobacteria--5:gtdb_species_counter=s__Aquabacterium_B tepidiphilum--1||s__Giesbergeria granuli--1||s__Paraburkholderia sp003002025--1||s__UBA7803 sp002480525--1||s__Zhizhongheella caldifontis--1:heptad_counter=MCP-36H--21:lbd_counter=:lca_tree=c__Gammaproteobacteria:length_avg=61.5:length_max=63.0:length_min=60.0:length_std=2.1213203435596424:length_sum=123.0:mismatch_avg=13.0:mismatch_max=14.0:mismatch_min=12.0:mismatch_std=1.4142135623730951:mismatch_sum=26.0:name=N62800:qcovhsp_avg=98.4:qcovhsp_max=98.4:qcovhsp_min=98.4:qcovhsp_std=0.0:qcovhsp_sum=196.8:qend_avg=62.5:qend_max=64.0:qend_min=61.0:qend_std=2.1213203435596424:qend_sum=125.0:qstart_avg=2.0:qstart_max=2.0:qstart_min=2.0:qstart_std=0.0:qstart_sum=4.0:ref_name_counter=GB_GCA_005882155.1_protein.faa_VBCQ01000357.1_7@PF00015_full_PFAM.2.115--1||RS_GCF_001425785.1_protein.faa_NZ_LMDI01000075.1_1@PF00015_full_PFAM.1.103--1:scovhsp_avg=57.45:scovhsp_max=61.8:scovhsp_min=53.1:scovhsp_std=6.15182899632296:scovhsp_sum=114.9:send_avg=82.0:send_max=84.0:send_min=80.0:send_std=2.8284271247461903:send_sum=164.0:sstart_avg=21.5:sstart_max=25.0:sstart_min=18.0:sstart_std=4.949747468305833:sstart_sum=43.0],RS_GCF_007997035.1_protein.faa_NZ_VOSS01000019.1_21@PF00015_full_PFAM.2.116:0.285455[&&NHX:Type=GTDB:gtdb_class=c__Gammaproteobacteria:gtdb_domain=d__Bacteria:gtdb_family=f__Burkholderiaceae:gtdb_genus=g__Ralstonia:gtdb_order=o__Burkholderiales:gtdb_phylum=p__Proteobacteria:gtdb_species=s__Ralstonia sp007997035:heptad=MCP-36H:species=d__Bacteria_p__Proteobacteria_c__Gammaproteobacteria_o__Burkholderiales_f__Burkholderiaceae_g__Ralstonia_s__Ralstonia sp007997035])0.814:0.0314541[&&NHX:Sample_counter=rhizpot1--3||rhizpot3--1||rhiztom1--4||rhiztom2--5||rhiztom3--3:Type_counter=GTDB--6||capture--16:besthit_avg=78.85:besthit_max=81.0:besthit_min=76.7:besthit_std=3.0405591591021524:besthit_sum=157.7:bitscore_avg=93.0:bitscore_max=94.0:bitscore_min=92.0:bitscore_std=1.4142135623730951:bitscore_sum=186.0:capture_class_counter=c__Alphaproteobacteria--3||c__Gammaproteobacteria--12||c__Verrucomicrobiae--1:capture_domain_counter=d__Bacteria--16:capture_family_counter=f__Alcanivoracaceae--1||f__Burkholderiaceae--9||f__Caulobacteraceae--1||f__Halomonadaceae--1||f__Opitutaceae--1||f__Rhizobiaceae--1||f__Rhodobacteraceae--1||f__Xanthomonadaceae--1:capture_genus_counter=g__Acidovorax--1||g__Alcanivorax--1||g__CAITWF01--1||g__Halomonas--1||g__Hydrogenophaga--3||g__Paraburkholderia--1||g__Phenylobacterium--1||g__Pseudoduganella--2||g__Roseovarius--1||g__Sinorhizobium--1||g__Stenotrophomonas--1||g__Undibacterium--2:capture_order_counter=o__Burkholderiales--9||o__Caulobacterales--1||o__Opitutales--1||o__Pseudomonadales--2||o__Rhizobiales--1||o__Rhodobacterales--1||o__Xanthomonadales--1:capture_phylum_counter=p__Proteobacteria--15||p__Verrucomicrobiota--1:capture_species_counter=s__Acidovorax sp001424425--1||s__Alcanivorax dieselolei--1||s__CAITWF01 sp903896015--1||s__Halomonas bachuensis--1||s__Hydrogenophaga borbori--1||s__Hydrogenophaga intermedia--1||s__Hydrogenophaga sp013823505--1||s__Paraburkholderia sprentiae--1||s__Phenylobacterium sp016772415--1||s__Pseudoduganella ginsengisoli--1||s__Pseudoduganella lurida--1||s__Roseovarius sp002166865--1||s__Sinorhizobium shofinae--1||s__Stenotrophomonas maltophilia_AG--1||s__Undibacterium sp016196925--2:evalue_avg=5.955e-26:evalue_max=1.04e-25:evalue_min=1.51e-26:evalue_std=6.286179284748408e-26:evalue_sum=1.191e-25:gapopen_avg=0.0:gapopen_max=0.0:gapopen_min=0.0:gapopen_std=0.0:gapopen_sum=0.0:gtdb_class_counter=c__Gammaproteobacteria--6:gtdb_domain_counter=d__Bacteria--6:gtdb_family_counter=f__Burkholderiaceae--5||f__HTCC2089--1:gtdb_genus_counter=g__Aquabacterium_B--1||g__Giesbergeria--1||g__Paraburkholderia--1||g__Ralstonia--1||g__UBA7803--1||g__Zhizhongheella--1:gtdb_order_counter=o__Burkholderiales--5||o__Pseudomonadales--1:gtdb_phylum_counter=p__Proteobacteria--6:gtdb_species_counter=s__Aquabacterium_B tepidiphilum--1||s__Giesbergeria granuli--1||s__Paraburkholderia sp003002025--1||s__Ralstonia sp007997035--1||s__UBA7803 sp002480525--1||s__Zhizhongheella caldifontis--1:heptad_counter=MCP-36H--22:lbd_counter=:lca_tree=c__Gammaproteobacteria:length_avg=61.5:length_max=63.0:length_min=60.0:length_std=2.1213203435596424:length_sum=123.0:mismatch_avg=13.0:mismatch_max=14.0:mismatch_min=12.0:mismatch_std=1.4142135623730951:mismatch_sum=26.0:name=N62802:qcovhsp_avg=98.4:qcovhsp_max=98.4:qcovhsp_min=98.4:qcovhsp_std=0.0:qcovhsp_sum=196.8:qend_avg=62.5:qend_max=64.0:qend_min=61.0:qend_std=2.1213203435596424:qend_sum=125.0:qstart_avg=2.0:qstart_max=2.0:qstart_min=2.0:qstart_std=0.0:qstart_sum=4.0:ref_name_counter=GB_GCA_005882155.1_protein.faa_VBCQ01000357.1_7@PF00015_full_PFAM.2.115--1||RS_GCF_001425785.1_protein.faa_NZ_LMDI01000075.1_1@PF00015_full_PFAM.1.103--1:scovhsp_avg=57.45:scovhsp_max=61.8:scovhsp_min=53.1:scovhsp_std=6.15182899632296:scovhsp_sum=114.9:send_avg=82.0:send_max=84.0:send_min=80.0:send_std=2.8284271247461903:send_sum=164.0:sstart_avg=21.5:sstart_max=25.0:sstart_min=18.0:sstart_std=4.949747468305833:sstart_sum=43.0])0.708:0.025619[&&NHX:Sample_counter=rhizpot1--3||rhizpot3--1||rhiztom1--4||rhiztom2--5||rhiztom3--3:Type_counter=GTDB--8||capture--16:besthit_avg=78.85:besthit_max=81.0:besthit_min=76.7:besthit_std=3.0405591591021524:besthit_sum=157.7:bitscore_avg=93.0:bitscore_max=94.0:bitscore_min=92.0:bitscore_std=1.4142135623730951:bitscore_sum=186.0:capture_class_counter=c__Alphaproteobacteria--3||c__Gammaproteobacteria--12||c__Verrucomicrobiae--1:capture_domain_counter=d__Bacteria--16:capture_family_counter=f__Alcanivoracaceae--1||f__Burkholderiaceae--9||f__Caulobacteraceae--1||f__Halomonadaceae--1||f__Opitutaceae--1||f__Rhizobiaceae--1||f__Rhodobacteraceae--1||f__Xanthomonadaceae--1:capture_genus_counter=g__Acidovorax--1||g__Alcanivorax--1||g__CAITWF01--1||g__Halomonas--1||g__Hydrogenophaga--3||g__Paraburkholderia--1||g__Phenylobacterium--1||g__Pseudoduganella--2||g__Roseovarius--1||g__Sinorhizobium--1||g__Stenotrophomonas--1||g__Undibacterium--2:capture_order_counter=o__Burkholderiales--9||o__Caulobacterales--1||o__Opitutales--1||o__Pseudomonadales--2||o__Rhizobiales--1||o__Rhodobacterales--1||o__Xanthomonadales--1:capture_phylum_counter=p__Proteobacteria--15||p__Verrucomicrobiota--1:capture_species_counter=s__Acidovorax sp001424425--1||s__Alcanivorax dieselolei--1||s__CAITWF01 sp903896015--1||s__Halomonas bachuensis--1||s__Hydrogenophaga borbori--1||s__Hydrogenophaga intermedia--1||s__Hydrogenophaga sp013823505--1||s__Paraburkholderia sprentiae--1||s__Phenylobacterium sp016772415--1||s__Pseudoduganella ginsengisoli--1||s__Pseudoduganella lurida--1||s__Roseovarius sp002166865--1||s__Sinorhizobium shofinae--1||s__Stenotrophomonas maltophilia_AG--1||s__Undibacterium sp016196925--2:evalue_avg=5.955e-26:evalue_max=1.04e-25:evalue_min=1.51e-26:evalue_std=6.286179284748408e-26:evalue_sum=1.191e-25:gapopen_avg=0.0:gapopen_max=0.0:gapopen_min=0.0:gapopen_std=0.0:gapopen_sum=0.0:gtdb_class_counter=c__Gammaproteobacteria--8:gtdb_domain_counter=d__Bacteria--8:gtdb_family_counter=f__Burkholderiaceae--7||f__HTCC2089--1:gtdb_genus_counter=g__Aquabacterium_B--1||g__Giesbergeria--1||g__Paraburkholderia--1||g__Ralstonia--1||g__Rhodoferax--1||g__Trinickia--1||g__UBA7803--1||g__Zhizhongheella--1:gtdb_order_counter=o__Burkholderiales--7||o__Pseudomonadales--1:gtdb_phylum_counter=p__Proteobacteria--8:gtdb_species_counter=s__Aquabacterium_B tepidiphilum--1||s__Giesbergeria granuli--1||s__Paraburkholderia sp003002025--1||s__Ralstonia sp007997035--1||s__Rhodoferax sp002390825--1||s__Trinickia sp004322045--1||s__UBA7803 sp002480525--1||s__Zhizhongheella caldifontis--1:heptad_counter=MCP-36H--24:lbd_counter=:lca_tree=c__Gammaproteobacteria:length_avg=61.5:length_max=63.0:length_min=60.0:length_std=2.1213203435596424:length_sum=123.0:mismatch_avg=13.0:mismatch_max=14.0:mismatch_min=12.0:mismatch_std=1.4142135623730951:mismatch_sum=26.0:name=N62803:qcovhsp_avg=98.4:qcovhsp_max=98.4:qcovhsp_min=98.4:qcovhsp_std=0.0:qcovhsp_sum=196.8:qend_avg=62.5:qend_max=64.0:qend_min=61.0:qend_std=2.1213203435596424:qend_sum=125.0:qstart_avg=2.0:qstart_max=2.0:qstart_min=2.0:qstart_std=0.0:qstart_sum=4.0:ref_name_counter=GB_GCA_005882155.1_protein.faa_VBCQ01000357.1_7@PF00015_full_PFAM.2.115--1||RS_GCF_001425785.1_protein.faa_NZ_LMDI01000075.1_1@PF00015_full_PFAM.1.103--1:scovhsp_avg=57.45:scovhsp_max=61.8:scovhsp_min=53.1:scovhsp_std=6.15182899632296:scovhsp_sum=114.9:send_avg=82.0:send_max=84.0:send_min=80.0:send_std=2.8284271247461903:send_sum=164.0:sstart_avg=21.5:sstart_max=25.0:sstart_min=18.0:sstart_std=4.949747468305833:sstart_sum=43.0])0.996:0.242562[&&NHX:Sample_counter=rhizpot1--3||rhizpot3--1||rhiztom1--4||rhiztom2--5||rhiztom3--4:Type_counter=GTDB--22||capture--17:besthit_avg=78.85:besthit_max=81.0:besthit_min=76.7:besthit_std=3.0405591591021524:besthit_sum=157.7:bitscore_avg=93.0:bitscore_max=94.0:bitscore_min=92.0:bitscore_std=1.4142135623730951:bitscore_sum=186.0:capture_class_counter=c__Alphaproteobacteria--3||c__Gammaproteobacteria--13||c__Verrucomicrobiae--1:capture_domain_counter=d__Bacteria--17:capture_family_counter=f__Alcanivoracaceae--1||f__Burkholderiaceae--9||f__Caulobacteraceae--1||f__Halomonadaceae--1||f__Nitrincolaceae--1||f__Opitutaceae--1||f__Rhizobiaceae--1||f__Rhodobacteraceae--1||f__Xanthomonadaceae--1:capture_genus_counter=g__Acidovorax--1||g__Alcanivorax--1||g__CAITWF01--1||g__Halomonas--1||g__Hydrogenophaga--3||g__Motiliproteus--1||g__Paraburkholderia--1||g__Phenylobacterium--1||g__Pseudoduganella--2||g__Roseovarius--1||g__Sinorhizobium--1||g__Stenotrophomonas--1||g__Undibacterium--2:capture_order_counter=o__Burkholderiales--9||o__Caulobacterales--1||o__Opitutales--1||o__Pseudomonadales--3||o__Rhizobiales--1||o__Rhodobacterales--1||o__Xanthomonadales--1:capture_phylum_counter=p__Proteobacteria--16||p__Verrucomicrobiota--1:capture_species_counter=s__Acidovorax sp001424425--1||s__Alcanivorax dieselolei--1||s__CAITWF01 sp903896015--1||s__Halomonas bachuensis--1||s__Hydrogenophaga borbori--1||s__Hydrogenophaga intermedia--1||s__Hydrogenophaga sp013823505--1||s__Motiliproteus sp004195305--1||s__Paraburkholderia sprentiae--1||s__Phenylobacterium sp016772415--1||s__Pseudoduganella ginsengisoli--1||s__Pseudoduganella lurida--1||s__Roseovarius sp002166865--1||s__Sinorhizobium shofinae--1||s__Stenotrophomonas maltophilia_AG--1||s__Undibacterium sp016196925--2:evalue_avg=5.955e-26:evalue_max=1.04e-25:evalue_min=1.51e-26:evalue_std=6.286179284748408e-26:evalue_sum=1.191e-25:gapopen_avg=0.0:gapopen_max=0.0:gapopen_min=0.0:gapopen_std=0.0:gapopen_sum=0.0:gtdb_class_counter=c__Gammaproteobacteria--22:gtdb_domain_counter=d__Bacteria--22:gtdb_family_counter=f__Burkholderiaceae--12||f__Enterobacteriaceae--6||f__HTCC2089--1||f__Halomonadaceae--2||f__Rhodocyclaceae--1:gtdb_genus_counter=g__Aquabacterium_B--1||g__Atlantibacter--1||g__Burkholderia--1||g__CAILRJ01--1||g__Curvibacter--1||g__Enterobacter--1||g__Giesbergeria--2||g__Halomonas--1||g__Halomonas_F--1||g__Kosakonia--1||g__Pantoea--1||g__Paraburkholderia--1||g__Proteus--1||g__Ralstonia--2||g__Rhodoferax--1||g__Symbiopectobacterium--1||g__Trinickia--1||g__UBA7803--1||g__Zhizhongheella--1||g__Zoogloea--1:gtdb_order_counter=o__Burkholderiales--13||o__Enterobacterales--6||o__Pseudomonadales--3:gtdb_phylum_counter=p__Proteobacteria--22:gtdb_species_counter=s__Aquabacterium_B tepidiphilum--1||s__Atlantibacter sp002358165--1||s__Burkholderia sp000687455--1||s__CAILRJ01 sp014377155--1||s__Curvibacter sp019233055--1||s__Enterobacter sichuanensis--1||s__Giesbergeria granuli--1||s__Giesbergeria sp001770955--1||s__Halomonas sulfidaeris--1||s__Halomonas_F pacifica--1||s__Kosakonia sp002886105--1||s__Pantoea sp009830035--1||s__Paraburkholderia sp003002025--1||s__Proteus hauseri--1||s__Ralstonia sp007997035--1||s__Ralstonia syzygii--1||s__Rhodoferax sp002390825--1||s__Symbiopectobacterium endolongispinus--1||s__Trinickia sp004322045--1||s__UBA7803 sp002480525--1||s__Zhizhongheella caldifontis--1||s__Zoogloea oleivorans--1:heptad_counter=MCP-36H--39:lbd_counter=:lca_tree=c__Gammaproteobacteria:length_avg=61.5:length_max=63.0:length_min=60.0:length_std=2.1213203435596424:length_sum=123.0:mismatch_avg=13.0:mismatch_max=14.0:mismatch_min=12.0:mismatch_std=1.4142135623730951:mismatch_sum=26.0:name=N62804:qcovhsp_avg=98.4:qcovhsp_max=98.4:qcovhsp_min=98.4:qcovhsp_std=0.0:qcovhsp_sum=196.8:qend_avg=62.5:qend_max=64.0:qend_min=61.0:qend_std=2.1213203435596424:qend_sum=125.0:qstart_avg=2.0:qstart_max=2.0:qstart_min=2.0:qstart_std=0.0:qstart_sum=4.0:ref_name_counter=GB_GCA_005882155.1_protein.faa_VBCQ01000357.1_7@PF00015_full_PFAM.2.115--1||RS_GCF_001425785.1_protein.faa_NZ_LMDI01000075.1_1@PF00015_full_PFAM.1.103--1:scovhsp_avg=57.45:scovhsp_max=61.8:scovhsp_min=53.1:scovhsp_std=6.15182899632296:scovhsp_sum=114.9:send_avg=82.0:send_max=84.0:send_min=80.0:send_std=2.8284271247461903:send_sum=164.0:sstart_avg=21.5:sstart_max=25.0:sstart_min=18.0:sstart_std=4.949747468305833:sstart_sum=43.0],(((RS_GCF_013087525.1_protein.faa_NZ_JABFCS010000001.1_899@PF00015_full_PFAM.2.135:0.222769[&&NHX:Type=GTDB:gtdb_class=c__Gammaproteobacteria:gtdb_domain=d__Bacteria:gtdb_family=f__Burkholderiaceae:gtdb_genus=g__Ramlibacter:gtdb_order=o__Burkholderiales:gtdb_phylum=p__Proteobacteria:gtdb_species=s__Ramlibacter sp013087525:heptad=MCP-36H:species=d__Bacteria_p__Proteobacteria_c__Gammaproteobacteria_o__Burkholderiales_f__Burkholderiaceae_g__Ramlibacter_s__Ramlibacter sp013087525],e1b740cf-c549-4844-a78f-a2babb87c1e6_1@MCPsignal.33.116:0.390381[&&NHX:Sample=rhizpot1:Type=capture:capture_class=c__Gammaproteobacteria:capture_domain=d__Bacteria:capture_family=f__Enterobacteriaceae:capture_genus=g__Dickeya:capture_order=o__Enterobacterales:capture_phylum=p__Proteobacteria:capture_species=s__Dickeya paradisiaca:heptad=MCP-36H])0.885:0.158216[&&NHX:Sample_counter=rhizpot1--1:Type_counter=GTDB--1||capture--1:capture_class_counter=c__Gammaproteobacteria--1:capture_domain_counter=d__Bacteria--1:capture_family_counter=f__Enterobacteriaceae--1:capture_genus_counter=g__Dickeya--1:capture_order_counter=o__Enterobacterales--1:capture_phylum_counter=p__Proteobacteria--1:capture_species_counter=s__Dickeya paradisiaca--1:gtdb_class_counter=c__Gammaproteobacteria--1:gtdb_domain_counter=d__Bacteria--1:gtdb_family_counter=f__Burkholderiaceae--1:gtdb_genus_counter=g__Ramlibacter--1:gtdb_order_counter=o__Burkholderiales--1:gtdb_phylum_counter=p__Proteobacteria--1:gtdb_species_counter=s__Ramlibacter sp013087525--1:heptad_counter=MCP-36H--2:lbd_counter=:lca_tree=s__Ramlibacter sp013087525:name=N62807:ref_name_counter=],((((RS_GCF_003060895.1_protein.faa_NZ_QAIH01000174.1_1@PF00015_full_PFAM.1.108:0.309658[&&NHX:Type=GTDB:gtdb_class=c__Gammaproteobacteria:gtdb_domain=d__Bacteria:gtdb_family=f__Burkholderiaceae:gtdb_genus=g__Acidovorax:gtdb_order=o__Burkholderiales:gtdb_phylum=p__Proteobacteria:gtdb_species=s__Acidovorax sp003060895:heptad=MCP-36H:species=d__Bacteria_p__Proteobacteria_c__Gammaproteobacteria_o__Burkholderiales_f__Burkholderiaceae_g__Acidovorax_s__Acidovorax sp003060895],b44f8bc9-590f-4597-9839-8643f4e0550f_5@MCPsignal.1.373.439:0.936227[&&NHX:Sample=rhiztom2:Type=capture:capture_class=c__Gammaproteobacteria:capture_domain=d__Bacteria:capture_family=f__Burkholderiaceae:capture_genus=g__Paraburkholderia:capture_order=o__Burkholderiales:capture_phylum=p__Proteobacteria:capture_species=s__Paraburkholderia acidipaludis:heptad=MCP-36H])0.87:0.177278[&&NHX:Sample_counter=rhiztom2--1:Type_counter=GTDB--1||capture--1:capture_class_counter=c__Gammaproteobacteria--1:capture_domain_counter=d__Bacteria--1:capture_family_counter=f__Burkholderiaceae--1:capture_genus_counter=g__Paraburkholderia--1:capture_order_counter=o__Burkholderiales--1:capture_phylum_counter=p__Proteobacteria--1:capture_species_counter=s__Paraburkholderia acidipaludis--1:gtdb_class_counter=c__Gammaproteobacteria--1:gtdb_domain_counter=d__Bacteria--1:gtdb_family_counter=f__Burkholderiaceae--1:gtdb_genus_counter=g__Acidovorax--1:gtdb_order_counter=o__Burkholderiales--1:gtdb_phylum_counter=p__Proteobacteria--1:gtdb_species_counter=s__Acidovorax sp003060895--1:heptad_counter=MCP-36H--2:lbd_counter=:lca_tree=s__Acidovorax sp003060895:name=N62810:ref_name_counter=],(GB_GCA_003818495.1_protein.faa_RPRK01000394.1_1@PF00015_full_PFAM.1.100:0.30422[&&NHX:Type=GTDB:gtdb_class=c__Gammaproteobacteria:gtdb_domain=d__Bacteria:gtdb_family=f__Burkholderiaceae:gtdb_genus=g__UBA4615:gtdb_order=o__Burkholderiales:gtdb_phylum=p__Proteobacteria:gtdb_species=s__UBA4615 sp003818495:heptad=MCP-36H:species=d__Bacteria_p__Proteobacteria_c__Gammaproteobacteria_o__Burkholderiales_f__Burkholderiaceae_g__UBA4615_s__UBA4615 sp003818495],GB_GCA_015657635.1_protein.faa_JACDQM010000151.1_38@PF00015_full_PFAM.2.112:0.162992[&&NHX:Type=GTDB:gtdb_class=c__Gammaproteobacteria:gtdb_domain=d__Bacteria:gtdb_family=f__Burkholderiaceae:gtdb_genus=g__Kinneretia:gtdb_order=o__Burkholderiales:gtdb_phylum=p__Proteobacteria:gtdb_species=s__Kinneretia sp015657635:heptad=MCP-36H:species=d__Bacteria_p__Proteobacteria_c__Gammaproteobacteria_o__Burkholderiales_f__Burkholderiaceae_g__Kinneretia_s__Kinneretia sp015657635])0.896:0.113865[&&NHX:Sample_counter=:Type_counter=GTDB--2:capture_class_counter=:capture_domain_counter=:capture_family_counter=:capture_genus_counter=:capture_order_counter=:capture_phylum_counter=:capture_species_counter=:evoltype=D:gtdb_class_counter=c__Gammaproteobacteria--2:gtdb_domain_counter=d__Bacteria--2:gtdb_family_counter=f__Burkholderiaceae--2:gtdb_genus_counter=g__Kinneretia--1||g__UBA4615--1:gtdb_order_counter=o__Burkholderiales--2:gtdb_phylum_counter=p__Proteobacteria--2:gtdb_species_counter=s__Kinneretia sp015657635--1||s__UBA4615 sp003818495--1:heptad_counter=MCP-36H--2:lbd_counter=:lca=d__Bacteria:lca_tree=f__Burkholderiaceae:name=N62813:ref_name_counter=])0.867:0.104583[&&NHX:Sample_counter=rhiztom2--1:Type_counter=GTDB--3||capture--1:capture_class_counter=c__Gammaproteobacteria--1:capture_domain_counter=d__Bacteria--1:capture_family_counter=f__Burkholderiaceae--1:capture_genus_counter=g__Paraburkholderia--1:capture_order_counter=o__Burkholderiales--1:capture_phylum_counter=p__Proteobacteria--1:capture_species_counter=s__Paraburkholderia acidipaludis--1:gtdb_class_counter=c__Gammaproteobacteria--3:gtdb_domain_counter=d__Bacteria--3:gtdb_family_counter=f__Burkholderiaceae--3:gtdb_genus_counter=g__Acidovorax--1||g__Kinneretia--1||g__UBA4615--1:gtdb_order_counter=o__Burkholderiales--3:gtdb_phylum_counter=p__Proteobacteria--3:gtdb_species_counter=s__Acidovorax sp003060895--1||s__Kinneretia sp015657635--1||s__UBA4615 sp003818495--1:heptad_counter=MCP-36H--4:lbd_counter=:lca_tree=f__Burkholderiaceae:name=N62814:ref_name_counter=],((RS_GCF_007677875.1_protein.faa_NZ_VEDO01000002.1_254@PF00015_full_PFAM.2.102:0.170941[&&NHX:Type=GTDB:gtdb_class=c__Gammaproteobacteria:gtdb_domain=d__Bacteria:gtdb_family=f__Burkholderiaceae:gtdb_genus=g__Pseudorhodoferax:gtdb_order=o__Burkholderiales:gtdb_phylum=p__Proteobacteria:gtdb_species=s__Pseudorhodoferax boronicumulans_A:heptad=MCP-36H:species=d__Bacteria_p__Proteobacteria_c__Gammaproteobacteria_o__Burkholderiales_f__Burkholderiaceae_g__Pseudorhodoferax_s__Pseudorhodoferax boronicumulans_A],GB_GCA_002397315.1_protein.faa_DHAE01000019.1_185@PF00015_full_PFAM.2.103:0.139139[&&NHX:Type=GTDB:gtdb_class=c__Gammaproteobacteria:gtdb_domain=d__Bacteria:gtdb_family=f__Burkholderiaceae:gtdb_genus=g__Acidovorax_A:gtdb_order=o__Burkholderiales:gtdb_phylum=p__Proteobacteria:gtdb_species=s__Acidovorax_A sp002397315:heptad=MCP-36H:species=d__Bacteria_p__Proteobacteria_c__Gammaproteobacteria_o__Burkholderiales_f__Burkholderiaceae_g__Acidovorax_A_s__Acidovorax_A sp002397315])0.932:0.0840515[&&NHX:Sample_counter=:Type_counter=GTDB--2:capture_class_counter=:capture_domain_counter=:capture_family_counter=:capture_genus_counter=:capture_order_counter=:capture_phylum_counter=:capture_species_counter=:evoltype=D:gtdb_class_counter=c__Gammaproteobacteria--2:gtdb_domain_counter=d__Bacteria--2:gtdb_family_counter=f__Burkholderiaceae--2:gtdb_genus_counter=g__Acidovorax_A--1||g__Pseudorhodoferax--1:gtdb_order_counter=o__Burkholderiales--2:gtdb_phylum_counter=p__Proteobacteria--2:gtdb_species_counter=s__Acidovorax_A sp002397315--1||s__Pseudorhodoferax boronicumulans_A--1:heptad_counter=MCP-36H--2:lbd_counter=:lca=d__Bacteria:lca_tree=f__Burkholderiaceae:name=N62817:ref_name_counter=],(RS_GCF_000739995.1_protein.faa_NZ_BBJX01000001.1_350@PF00015_full_PFAM.2.103:0.290647[&&NHX:Type=GTDB:gtdb_class=c__Gammaproteobacteria:gtdb_domain=d__Bacteria:gtdb_family=f__Burkholderiaceae:gtdb_genus=g__Giesbergeria:gtdb_order=o__Burkholderiales:gtdb_phylum=p__Proteobacteria:gtdb_species=s__Giesbergeria granuli:heptad=MCP-36H:species=d__Bacteria_p__Proteobacteria_c__Gammaproteobacteria_o__Burkholderiales_f__Burkholderiaceae_g__Giesbergeria_s__Giesbergeria granuli],RS_GCF_001984095.1_protein.faa_NZ_LYVQ01000274.1_10@PF00015_full_PFAM.2.104:0.0853785[&&NHX:Type=GTDB:gtdb_class=c__Gammaproteobacteria:gtdb_domain=d__Bacteria:gtdb_family=f__Burkholderiaceae:gtdb_genus=g__KK5:gtdb_order=o__Burkholderiales:gtdb_phylum=p__Proteobacteria:gtdb_species=s__KK5 sp001984095:heptad=MCP-36H:species=d__Bacteria_p__Proteobacteria_c__Gammaproteobacteria_o__Burkholderiales_f__Burkholderiaceae_g__KK5_s__KK5 sp001984095])0.791:0.0579683[&&NHX:Sample_counter=:Type_counter=GTDB--2:capture_class_counter=:capture_domain_counter=:capture_family_counter=:capture_genus_counter=:capture_order_counter=:capture_phylum_counter=:capture_species_counter=:evoltype=D:gtdb_class_counter=c__Gammaproteobacteria--2:gtdb_domain_counter=d__Bacteria--2:gtdb_family_counter=f__Burkholderiaceae--2:gtdb_genus_counter=g__Giesbergeria--1||g__KK5--1:gtdb_order_counter=o__Burkholderiales--2:gtdb_phylum_counter=p__Proteobacteria--2:gtdb_species_counter=s__Giesbergeria granuli--1||s__KK5 sp001984095--1:heptad_counter=MCP-36H--2:lbd_counter=:lca=d__Bacteria:lca_tree=f__Burkholderiaceae:name=N62820:ref_name_counter=])0.216:0.023768[&&NHX:Sample_counter=:Type_counter=GTDB--4:capture_class_counter=:capture_domain_counter=:capture_family_counter=:capture_genus_counter=:capture_order_counter=:capture_phylum_counter=:capture_species_counter=:evoltype=D:gtdb_class_counter=c__Gammaproteobacteria--4:gtdb_domain_counter=d__Bacteria--4:gtdb_family_counter=f__Burkholderiaceae--4:gtdb_genus_counter=g__Acidovorax_A--1||g__Giesbergeria--1||g__KK5--1||g__Pseudorhodoferax--1:gtdb_order_counter=o__Burkholderiales--4:gtdb_phylum_counter=p__Proteobacteria--4:gtdb_species_counter=s__Acidovorax_A sp002397315--1||s__Giesbergeria granuli--1||s__KK5 sp001984095--1||s__Pseudorhodoferax boronicumulans_A--1:heptad_counter=MCP-36H--4:lbd_counter=:lca=d__Bacteria:lca_tree=f__Burkholderiaceae:name=N62821:ref_name_counter=])0.87:0.0533683[&&NHX:Sample_counter=rhiztom2--1:Type_counter=GTDB--7||capture--1:capture_class_counter=c__Gammaproteobacteria--1:capture_domain_counter=d__Bacteria--1:capture_family_counter=f__Burkholderiaceae--1:capture_genus_counter=g__Paraburkholderia--1:capture_order_counter=o__Burkholderiales--1:capture_phylum_counter=p__Proteobacteria--1:capture_species_counter=s__Paraburkholderia acidipaludis--1:gtdb_class_counter=c__Gammaproteobacteria--7:gtdb_domain_counter=d__Bacteria--7:gtdb_family_counter=f__Burkholderiaceae--7:gtdb_genus_counter=g__Acidovorax--1||g__Acidovorax_A--1||g__Giesbergeria--1||g__KK5--1||g__Kinneretia--1||g__Pseudorhodoferax--1||g__UBA4615--1:gtdb_order_counter=o__Burkholderiales--7:gtdb_phylum_counter=p__Proteobacteria--7:gtdb_species_counter=s__Acidovorax sp003060895--1||s__Acidovorax_A sp002397315--1||s__Giesbergeria granuli--1||s__KK5 sp001984095--1||s__Kinneretia sp015657635--1||s__Pseudorhodoferax boronicumulans_A--1||s__UBA4615 sp003818495--1:heptad_counter=MCP-36H--8:lbd_counter=:lca_tree=f__Burkholderiaceae:name=N62822:ref_name_counter=],GB_GCA_006227825.1_protein.faa_SBFS01000148.1_1@PF00015_full_PFAM.1.107:0.321909[&&NHX:Type=GTDB:gtdb_class=c__Gammaproteobacteria:gtdb_domain=d__Bacteria:gtdb_family=f__Burkholderiaceae:gtdb_genus=g__Hydrogenophaga:gtdb_order=o__Burkholderiales:gtdb_phylum=p__Proteobacteria:gtdb_species=s__Hydrogenophaga sp006227825:heptad=MCP-36H:species=d__Bacteria_p__Proteobacteria_c__Gammaproteobacteria_o__Burkholderiales_f__Burkholderiaceae_g__Hydrogenophaga_s__Hydrogenophaga sp006227825])0.861:0.0489803[&&NHX:Sample_counter=rhiztom2--1:Type_counter=GTDB--8||capture--1:capture_class_counter=c__Gammaproteobacteria--1:capture_domain_counter=d__Bacteria--1:capture_family_counter=f__Burkholderiaceae--1:capture_genus_counter=g__Paraburkholderia--1:capture_order_counter=o__Burkholderiales--1:capture_phylum_counter=p__Proteobacteria--1:capture_species_counter=s__Paraburkholderia acidipaludis--1:gtdb_class_counter=c__Gammaproteobacteria--8:gtdb_domain_counter=d__Bacteria--8:gtdb_family_counter=f__Burkholderiaceae--8:gtdb_genus_counter=g__Acidovorax--1||g__Acidovorax_A--1||g__Giesbergeria--1||g__Hydrogenophaga--1||g__KK5--1||g__Kinneretia--1||g__Pseudorhodoferax--1||g__UBA4615--1:gtdb_order_counter=o__Burkholderiales--8:gtdb_phylum_counter=p__Proteobacteria--8:gtdb_species_counter=s__Acidovorax sp003060895--1||s__Acidovorax_A sp002397315--1||s__Giesbergeria granuli--1||s__Hydrogenophaga sp006227825--1||s__KK5 sp001984095--1||s__Kinneretia sp015657635--1||s__Pseudorhodoferax boronicumulans_A--1||s__UBA4615 sp003818495--1:heptad_counter=MCP-36H--9:lbd_counter=:lca_tree=f__Burkholderiaceae:name=N62824:ref_name_counter=])0.215:0.0423513[&&NHX:Sample_counter=rhizpot1--1||rhiztom2--1:Type_counter=GTDB--9||capture--2:capture_class_counter=c__Gammaproteobacteria--2:capture_domain_counter=d__Bacteria--2:capture_family_counter=f__Burkholderiaceae--1||f__Enterobacteriaceae--1:capture_genus_counter=g__Dickeya--1||g__Paraburkholderia--1:capture_order_counter=o__Burkholderiales--1||o__Enterobacterales--1:capture_phylum_counter=p__Proteobacteria--2:capture_species_counter=s__Dickeya paradisiaca--1||s__Paraburkholderia acidipaludis--1:gtdb_class_counter=c__Gammaproteobacteria--9:gtdb_domain_counter=d__Bacteria--9:gtdb_family_counter=f__Burkholderiaceae--9:gtdb_genus_counter=g__Acidovorax--1||g__Acidovorax_A--1||g__Giesbergeria--1||g__Hydrogenophaga--1||g__KK5--1||g__Kinneretia--1||g__Pseudorhodoferax--1||g__Ramlibacter--1||g__UBA4615--1:gtdb_order_counter=o__Burkholderiales--9:gtdb_phylum_counter=p__Proteobacteria--9:gtdb_species_counter=s__Acidovorax sp003060895--1||s__Acidovorax_A sp002397315--1||s__Giesbergeria granuli--1||s__Hydrogenophaga sp006227825--1||s__KK5 sp001984095--1||s__Kinneretia sp015657635--1||s__Pseudorhodoferax boronicumulans_A--1||s__Ramlibacter sp013087525--1||s__UBA4615 sp003818495--1:heptad_counter=MCP-36H--11:lbd_counter=:lca_tree=f__Burkholderiaceae:name=N62825:ref_name_counter=],GB_GCA_002256115.1_protein.faa_NKIK01000004.1_1@PF00015_full_PFAM.2.107:0.258726[&&NHX:Type=GTDB:gtdb_class=c__Gammaproteobacteria:gtdb_domain=d__Bacteria:gtdb_family=f__Burkholderiaceae:gtdb_genus=g__Rhodoferax:gtdb_order=o__Burkholderiales:gtdb_phylum=p__Proteobacteria:gtdb_species=s__Rhodoferax sp002256115:heptad=MCP-36H:species=d__Bacteria_p__Proteobacteria_c__Gammaproteobacteria_o__Burkholderiales_f__Burkholderiaceae_g__Rhodoferax_s__Rhodoferax sp002256115])0.758:0.0729459[&&NHX:Sample_counter=rhizpot1--1||rhiztom2--1:Type_counter=GTDB--10||capture--2:capture_class_counter=c__Gammaproteobacteria--2:capture_domain_counter=d__Bacteria--2:capture_family_counter=f__Burkholderiaceae--1||f__Enterobacteriaceae--1:capture_genus_counter=g__Dickeya--1||g__Paraburkholderia--1:capture_order_counter=o__Burkholderiales--1||o__Enterobacterales--1:capture_phylum_counter=p__Proteobacteria--2:capture_species_counter=s__Dickeya paradisiaca--1||s__Paraburkholderia acidipaludis--1:gtdb_class_counter=c__Gammaproteobacteria--10:gtdb_domain_counter=d__Bacteria--10:gtdb_family_counter=f__Burkholderiaceae--10:gtdb_genus_counter=g__Acidovorax--1||g__Acidovorax_A--1||g__Giesbergeria--1||g__Hydrogenophaga--1||g__KK5--1||g__Kinneretia--1||g__Pseudorhodoferax--1||g__Ramlibacter--1||g__Rhodoferax--1||g__UBA4615--1:gtdb_order_counter=o__Burkholderiales--10:gtdb_phylum_counter=p__Proteobacteria--10:gtdb_species_counter=s__Acidovorax sp003060895--1||s__Acidovorax_A sp002397315--1||s__Giesbergeria granuli--1||s__Hydrogenophaga sp006227825--1||s__KK5 sp001984095--1||s__Kinneretia sp015657635--1||s__Pseudorhodoferax boronicumulans_A--1||s__Ramlibacter sp013087525--1||s__Rhodoferax sp002256115--1||s__UBA4615 sp003818495--1:heptad_counter=MCP-36H--12:lbd_counter=:lca_tree=f__Burkholderiaceae:name=N62827:ref_name_counter=])0.768:0.0478076[&&NHX:Sample_counter=rhizpot1--4||rhizpot3--1||rhiztom1--4||rhiztom2--6||rhiztom3--4:Type_counter=GTDB--32||capture--19:besthit_avg=78.85:besthit_max=81.0:besthit_min=76.7:besthit_std=3.0405591591021524:besthit_sum=157.7:bitscore_avg=93.0:bitscore_max=94.0:bitscore_min=92.0:bitscore_std=1.4142135623730951:bitscore_sum=186.0:capture_class_counter=c__Alphaproteobacteria--3||c__Gammaproteobacteria--15||c__Verrucomicrobiae--1:capture_domain_counter=d__Bacteria--19:capture_family_counter=f__Alcanivoracaceae--1||f__Burkholderiaceae--10||f__Caulobacteraceae--1||f__Enterobacteriaceae--1||f__Halomonadaceae--1||f__Nitrincolaceae--1||f__Opitutaceae--1||f__Rhizobiaceae--1||f__Rhodobacteraceae--1||f__Xanthomonadaceae--1:capture_genus_counter=g__Acidovorax--1||g__Alcanivorax--1||g__CAITWF01--1||g__Dickeya--1||g__Halomonas--1||g__Hydrogenophaga--3||g__Motiliproteus--1||g__Paraburkholderia--2||g__Phenylobacterium--1||g__Pseudoduganella--2||g__Roseovarius--1||g__Sinorhizobium--1||g__Stenotrophomonas--1||g__Undibacterium--2:capture_order_counter=o__Burkholderiales--10||o__Caulobacterales--1||o__Enterobacterales--1||o__Opitutales--1||o__Pseudomonadales--3||o__Rhizobiales--1||o__Rhodobacterales--1||o__Xanthomonadales--1:capture_phylum_counter=p__Proteobacteria--18||p__Verrucomicrobiota--1:capture_species_counter=s__Acidovorax sp001424425--1||s__Alcanivorax dieselolei--1||s__CAITWF01 sp903896015--1||s__Dickeya paradisiaca--1||s__Halomonas bachuensis--1||s__Hydrogenophaga borbori--1||s__Hydrogenophaga intermedia--1||s__Hydrogenophaga sp013823505--1||s__Motiliproteus sp004195305--1||s__Paraburkholderia acidipaludis--1||s__Paraburkholderia sprentiae--1||s__Phenylobacterium sp016772415--1||s__Pseudoduganella ginsengisoli--1||s__Pseudoduganella lurida--1||s__Roseovarius sp002166865--1||s__Sinorhizobium shofinae--1||s__Stenotrophomonas maltophilia_AG--1||s__Undibacterium sp016196925--2:evalue_avg=5.955e-26:evalue_max=1.04e-25:evalue_min=1.51e-26:evalue_std=6.286179284748408e-26:evalue_sum=1.191e-25:gapopen_avg=0.0:gapopen_max=0.0:gapopen_min=0.0:gapopen_std=0.0:gapopen_sum=0.0:gtdb_class_counter=c__Gammaproteobacteria--32:gtdb_domain_counter=d__Bacteria--32:gtdb_family_counter=f__Burkholderiaceae--22||f__Enterobacteriaceae--6||f__HTCC2089--1||f__Halomonadaceae--2||f__Rhodocyclaceae--1:gtdb_genus_counter=g__Acidovorax--1||g__Acidovorax_A--1||g__Aquabacterium_B--1||g__Atlantibacter--1||g__Burkholderia--1||g__CAILRJ01--1||g__Curvibacter--1||g__Enterobacter--1||g__Giesbergeria--3||g__Halomonas--1||g__Halomonas_F--1||g__Hydrogenophaga--1||g__KK5--1||g__Kinneretia--1||g__Kosakonia--1||g__Pantoea--1||g__Paraburkholderia--1||g__Proteus--1||g__Pseudorhodoferax--1||g__Ralstonia--2||g__Ramlibacter--1||g__Rhodoferax--2||g__Symbiopectobacterium--1||g__Trinickia--1||g__UBA4615--1||g__UBA7803--1||g__Zhizhongheella--1||g__Zoogloea--1:gtdb_order_counter=o__Burkholderiales--23||o__Enterobacterales--6||o__Pseudomonadales--3:gtdb_phylum_counter=p__Proteobacteria--32:gtdb_species_counter=s__Acidovorax sp003060895--1||s__Acidovorax_A sp002397315--1||s__Aquabacterium_B tepidiphilum--1||s__Atlantibacter sp002358165--1||s__Burkholderia sp000687455--1||s__CAILRJ01 sp014377155--1||s__Curvibacter sp019233055--1||s__Enterobacter sichuanensis--1||s__Giesbergeria granuli--2||s__Giesbergeria sp001770955--1||s__Halomonas sulfidaeris--1||s__Halomonas_F pacifica--1||s__Hydrogenophaga sp006227825--1||s__KK5 sp001984095--1||s__Kinneretia sp015657635--1||s__Kosakonia sp002886105--1||s__Pantoea sp009830035--1||s__Paraburkholderia sp003002025--1||s__Proteus hauseri--1||s__Pseudorhodoferax boronicumulans_A--1||s__Ralstonia sp007997035--1||s__Ralstonia syzygii--1||s__Ramlibacter sp013087525--1||s__Rhodoferax sp002256115--1||s__Rhodoferax sp002390825--1||s__Symbiopectobacterium endolongispinus--1||s__Trinickia sp004322045--1||s__UBA4615 sp003818495--1||s__UBA7803 sp002480525--1||s__Zhizhongheella caldifontis--1||s__Zoogloea oleivorans--1:heptad_counter=MCP-36H--51:lbd_counter=:lca_tree=c__Gammaproteobacteria:length_avg=61.5:length_max=63.0:length_min=60.0:length_std=2.1213203435596424:length_sum=123.0:mismatch_avg=13.0:mismatch_max=14.0:mismatch_min=12.0:mismatch_std=1.4142135623730951:mismatch_sum=26.0:name=N62828:qcovhsp_avg=98.4:qcovhsp_max=98.4:qcovhsp_min=98.4:qcovhsp_std=0.0:qcovhsp_sum=196.8:qend_avg=62.5:qend_max=64.0:qend_min=61.0:qend_std=2.1213203435596424:qend_sum=125.0:qstart_avg=2.0:qstart_max=2.0:qstart_min=2.0:qstart_std=0.0:qstart_sum=4.0:ref_name_counter=GB_GCA_005882155.1_protein.faa_VBCQ01000357.1_7@PF00015_full_PFAM.2.115--1||RS_GCF_001425785.1_protein.faa_NZ_LMDI01000075.1_1@PF00015_full_PFAM.1.103--1:scovhsp_avg=57.45:scovhsp_max=61.8:scovhsp_min=53.1:scovhsp_std=6.15182899632296:scovhsp_sum=114.9:send_avg=82.0:send_max=84.0:send_min=80.0:send_std=2.8284271247461903:send_sum=164.0:sstart_avg=21.5:sstart_max=25.0:sstart_min=18.0:sstart_std=4.949747468305833:sstart_sum=43.0])0.071:0.0241875[&&NHX:Sample_counter=rhizpot1--4||rhizpot3--1||rhiztom1--4||rhiztom2--6||rhiztom3--6:Type_counter=GTDB--33||capture--21:besthit_avg=78.85:besthit_max=81.0:besthit_min=76.7:besthit_std=3.0405591591021524:besthit_sum=157.7:bitscore_avg=93.0:bitscore_max=94.0:bitscore_min=92.0:bitscore_std=1.4142135623730951:bitscore_sum=186.0:capture_class_counter=c__Alphaproteobacteria--3||c__Gammaproteobacteria--17||c__Verrucomicrobiae--1:capture_domain_counter=d__Bacteria--21:capture_family_counter=f__Alcanivoracaceae--1||f__Burkholderiaceae--11||f__Caulobacteraceae--1||f__Enterobacteriaceae--1||f__Halomonadaceae--1||f__Nitrincolaceae--1||f__Opitutaceae--1||f__Rhizobiaceae--1||f__Rhodobacteraceae--1||f__Xanthomonadaceae--2:capture_genus_counter=g__Acidovorax--1||g__Alcanivorax--1||g__CAITWF01--1||g__Dickeya--1||g__Halomonas--1||g__Hydrogenophaga--3||g__Massilia--1||g__Motiliproteus--1||g__Paraburkholderia--2||g__Phenylobacterium--1||g__Pseudoduganella--2||g__Roseovarius--1||g__Sinorhizobium--1||g__Stenotrophomonas--2||g__Undibacterium--2:capture_order_counter=o__Burkholderiales--11||o__Caulobacterales--1||o__Enterobacterales--1||o__Opitutales--1||o__Pseudomonadales--3||o__Rhizobiales--1||o__Rhodobacterales--1||o__Xanthomonadales--2:capture_phylum_counter=p__Proteobacteria--20||p__Verrucomicrobiota--1:capture_species_counter=s__Acidovorax sp001424425--1||s__Alcanivorax dieselolei--1||s__CAITWF01 sp903896015--1||s__Dickeya paradisiaca--1||s__Halomonas bachuensis--1||s__Hydrogenophaga borbori--1||s__Hydrogenophaga intermedia--1||s__Hydrogenophaga sp013823505--1||s__Massilia sp001426525--1||s__Motiliproteus sp004195305--1||s__Paraburkholderia acidipaludis--1||s__Paraburkholderia sprentiae--1||s__Phenylobacterium sp016772415--1||s__Pseudoduganella ginsengisoli--1||s__Pseudoduganella lurida--1||s__Roseovarius sp002166865--1||s__Sinorhizobium shofinae--1||s__Stenotrophomonas maltophilia_AG--1||s__Stenotrophomonas maltophilia_N--1||s__Undibacterium sp016196925--2:evalue_avg=5.955e-26:evalue_max=1.04e-25:evalue_min=1.51e-26:evalue_std=6.286179284748408e-26:evalue_sum=1.191e-25:gapopen_avg=0.0:gapopen_max=0.0:gapopen_min=0.0:gapopen_std=0.0:gapopen_sum=0.0:gtdb_class_counter=c__Gammaproteobacteria--33:gtdb_domain_counter=d__Bacteria--33:gtdb_family_counter=f__Burkholderiaceae--22||f__Enterobacteriaceae--7||f__HTCC2089--1||f__Halomonadaceae--2||f__Rhodocyclaceae--1:gtdb_genus_counter=g__Acidovorax--1||g__Acidovorax_A--1||g__Aquabacterium_B--1||g__Atlantibacter--1||g__Burkholderia--1||g__CAILRJ01--1||g__Curvibacter--1||g__Enterobacter--1||g__Giesbergeria--3||g__Halomonas--1||g__Halomonas_F--1||g__Hydrogenophaga--1||g__KK5--1||g__Kinneretia--1||g__Kosakonia--2||g__Pantoea--1||g__Paraburkholderia--1||g__Proteus--1||g__Pseudorhodoferax--1||g__Ralstonia--2||g__Ramlibacter--1||g__Rhodoferax--2||g__Symbiopectobacterium--1||g__Trinickia--1||g__UBA4615--1||g__UBA7803--1||g__Zhizhongheella--1||g__Zoogloea--1:gtdb_order_counter=o__Burkholderiales--23||o__Enterobacterales--7||o__Pseudomonadales--3:gtdb_phylum_counter=p__Proteobacteria--33:gtdb_species_counter=s__Acidovorax sp003060895--1||s__Acidovorax_A sp002397315--1||s__Aquabacterium_B tepidiphilum--1||s__Atlantibacter sp002358165--1||s__Burkholderia sp000687455--1||s__CAILRJ01 sp014377155--1||s__Curvibacter sp019233055--1||s__Enterobacter sichuanensis--1||s__Giesbergeria granuli--2||s__Giesbergeria sp001770955--1||s__Halomonas sulfidaeris--1||s__Halomonas_F pacifica--1||s__Hydrogenophaga sp006227825--1||s__KK5 sp001984095--1||s__Kinneretia sp015657635--1||s__Kosakonia sp002886105--2||s__Pantoea sp009830035--1||s__Paraburkholderia sp003002025--1||s__Proteus hauseri--1||s__Pseudorhodoferax boronicumulans_A--1||s__Ralstonia sp007997035--1||s__Ralstonia syzygii--1||s__Ramlibacter sp013087525--1||s__Rhodoferax sp002256115--1||s__Rhodoferax sp002390825--1||s__Symbiopectobacterium endolongispinus--1||s__Trinickia sp004322045--1||s__UBA4615 sp003818495--1||s__UBA7803 sp002480525--1||s__Zhizhongheella caldifontis--1||s__Zoogloea oleivorans--1:heptad_counter=MCP-36H--54:lbd_counter=:lca_tree=c__Gammaproteobacteria:length_avg=61.5:length_max=63.0:length_min=60.0:length_std=2.1213203435596424:length_sum=123.0:mismatch_avg=13.0:mismatch_max=14.0:mismatch_min=12.0:mismatch_std=1.4142135623730951:mismatch_sum=26.0:name=N62829:qcovhsp_avg=98.4:qcovhsp_max=98.4:qcovhsp_min=98.4:qcovhsp_std=0.0:qcovhsp_sum=196.8:qend_avg=62.5:qend_max=64.0:qend_min=61.0:qend_std=2.1213203435596424:qend_sum=125.0:qstart_avg=2.0:qstart_max=2.0:qstart_min=2.0:qstart_std=0.0:qstart_sum=4.0:ref_name_counter=GB_GCA_005882155.1_protein.faa_VBCQ01000357.1_7@PF00015_full_PFAM.2.115--1||RS_GCF_001425785.1_protein.faa_NZ_LMDI01000075.1_1@PF00015_full_PFAM.1.103--1:scovhsp_avg=57.45:scovhsp_max=61.8:scovhsp_min=53.1:scovhsp_std=6.15182899632296:scovhsp_sum=114.9:send_avg=82.0:send_max=84.0:send_min=80.0:send_std=2.8284271247461903:send_sum=164.0:sstart_avg=21.5:sstart_max=25.0:sstart_min=18.0:sstart_std=4.949747468305833:sstart_sum=43.0],(GB_GCA_012727555.1_protein.faa_JAAYGT010000001.1_1@PF00015_full_PFAM.5.91:0.726304[&&NHX:Type=GTDB:gtdb_class=c__Gammaproteobacteria:gtdb_domain=d__Bacteria:gtdb_family=f__Burkholderiaceae:gtdb_genus=g__JAAYGT01:gtdb_order=o__Burkholderiales:gtdb_phylum=p__Proteobacteria:gtdb_species=s__JAAYGT01 sp012727555:heptad=MCP-36H:species=d__Bacteria_p__Proteobacteria_c__Gammaproteobacteria_o__Burkholderiales_f__Burkholderiaceae_g__JAAYGT01_s__JAAYGT01 sp012727555],(((76482ae9-7d57-553d-92f1-143a55dcf940_5@MCPsignal.1.158.218:0.05011[&&NHX:Sample=rhizpot1:Type=capture:capture_class=c__Gammaproteobacteria:capture_domain=d__Bacteria:capture_family=f__Burkholderiaceae:capture_genus=g__Cupriavidus:capture_order=o__Burkholderiales:capture_phylum=p__Proteobacteria:capture_species=s__Cupriavidus pauculus_D:heptad=MCP-36H],(ab77d56c-f3c6-40e8-8d4a-a56cb5a7fb16_1@MCPsignal.173.232:0.132666,f3f760da-c4da-42fe-9df7-67d4e63f5f31_2@MCPsignal.1.684.752:5e-09[&&NHX:Sample=rhizpot1:Type=capture:capture_class=c__Gammaproteobacteria:capture_domain=d__Bacteria:capture_family=f__Burkholderiaceae:capture_genus=g__Cupriavidus:capture_order=o__Burkholderiales:capture_phylum=p__Proteobacteria:capture_species=s__Cupriavidus pauculus_D:heptad=MCP-36H])0:6e-09[&&NHX:Sample_counter=rhizpot1--1:Type_counter=capture--1:capture_class_counter=c__Gammaproteobacteria--1:capture_domain_counter=d__Bacteria--1:capture_family_counter=f__Burkholderiaceae--1:capture_genus_counter=g__Cupriavidus--1:capture_order_counter=o__Burkholderiales--1:capture_phylum_counter=p__Proteobacteria--1:capture_species_counter=s__Cupriavidus pauculus_D--1:gtdb_class_counter=:gtdb_domain_counter=:gtdb_family_counter=:gtdb_genus_counter=:gtdb_order_counter=:gtdb_phylum_counter=:gtdb_species_counter=:heptad_counter=MCP-36H--1:lbd_counter=:name=N62834:ref_name_counter=])0.996:0.414658[&&NHX:Sample_counter=rhizpot1--2:Type_counter=capture--2:capture_class_counter=c__Gammaproteobacteria--2:capture_domain_counter=d__Bacteria--2:capture_family_counter=f__Burkholderiaceae--2:capture_genus_counter=g__Cupriavidus--2:capture_order_counter=o__Burkholderiales--2:capture_phylum_counter=p__Proteobacteria--2:capture_species_counter=s__Cupriavidus pauculus_D--2:gtdb_class_counter=:gtdb_domain_counter=:gtdb_family_counter=:gtdb_genus_counter=:gtdb_order_counter=:gtdb_phylum_counter=:gtdb_species_counter=:heptad_counter=MCP-36H--2:lbd_counter=:name=N62835:ref_name_counter=],((GB_GCA_903892645.1_protein.faa_CAITJF010000111.1_32@PF00015_full_PFAM.1.189:0.592563[&&NHX:Type=GTDB:gtdb_class=c__Gammaproteobacteria:gtdb_domain=d__Bacteria:gtdb_family=f__Gallionellaceae:gtdb_genus=g__CAITJF01:gtdb_order=o__Burkholderiales:gtdb_phylum=p__Proteobacteria:gtdb_species=s__CAITJF01 sp903892645:heptad=MCP-36H:species=d__Bacteria_p__Proteobacteria_c__Gammaproteobacteria_o__Burkholderiales_f__Gallionellaceae_g__CAITJF01_s__CAITJF01 sp903892645],cf2740f7-9ef2-4dca-9e5e-35538e365f2f_6@MCPsignal.562.627:0.940615[&&NHX:Sample=rhizpot1:Type=capture:capture_class=c__Gammaproteobacteria:capture_domain=d__Bacteria:capture_family=f__Enterobacteriaceae:capture_genus=g__Mixta:capture_order=o__Enterobacterales:capture_phylum=p__Proteobacteria:capture_species=s__Mixta gaviniae:heptad=MCP-36H])0.611:0.194858[&&NHX:Sample_counter=rhizpot1--1:Type_counter=GTDB--1||capture--1:capture_class_counter=c__Gammaproteobacteria--1:capture_domain_counter=d__Bacteria--1:capture_family_counter=f__Enterobacteriaceae--1:capture_genus_counter=g__Mixta--1:capture_order_counter=o__Enterobacterales--1:capture_phylum_counter=p__Proteobacteria--1:capture_species_counter=s__Mixta gaviniae--1:gtdb_class_counter=c__Gammaproteobacteria--1:gtdb_domain_counter=d__Bacteria--1:gtdb_family_counter=f__Gallionellaceae--1:gtdb_genus_counter=g__CAITJF01--1:gtdb_order_counter=o__Burkholderiales--1:gtdb_phylum_counter=p__Proteobacteria--1:gtdb_species_counter=s__CAITJF01 sp903892645--1:heptad_counter=MCP-36H--2:lbd_counter=:lca_tree=s__CAITJF01 sp903892645:name=N62838:ref_name_counter=],(k127_682042_4@MCPsignal.1.77:0.19224,(a9057172-54f7-4a4c-9a79-8b2cf9167045_4@MCPsignal.118.198:0.0116226[&&NHX:Sample=rhizpot2:Type=capture:capture_class=c__Clostridia:capture_domain=d__Bacteria:capture_family=f__Oscillospiraceae:capture_genus=g__WRMH01:capture_order=o__Oscillospirales:capture_phylum=p__Firmicutes_A:capture_species=s__WRMH01 sp009776905:heptad=MCP-36H],(85629247-171c-40cc-8dfc-2021230a75e2_6@MCPsignal.188.269:0.0126722[&&NHX:Sample=rhizpot1:Type=capture:capture_class=c__Alphaproteobacteria:capture_domain=d__Bacteria:capture_family=f__Rhizobiaceae:capture_genus=g__Hoeflea:capture_order=o__Rhizobiales:capture_phylum=p__Proteobacteria:capture_species=s__Hoeflea sp902498795:heptad=MCP-36H],(GB_GCA_002256925.1_protein.faa_NCGI01000453.1_2@PF00015_full_PFAM.2.104:0.0377959[&&NHX:Type=GTDB:gtdb_class=c__Gammaproteobacteria:gtdb_domain=d__Bacteria:gtdb_family=f__Burkholderiaceae:gtdb_genus=g__Polaromonas:gtdb_order=o__Burkholderiales:gtdb_phylum=p__Proteobacteria:gtdb_species=s__Polaromonas sp002256925:heptad=MCP-36H:species=d__Bacteria_p__Proteobacteria_c__Gammaproteobacteria_o__Burkholderiales_f__Burkholderiaceae_g__Polaromonas_s__Polaromonas sp002256925],((9e3c2458-e006-4e44-8cee-b16ffe9cd17b_2@MCPsignal.22.101:0.0127431[&&NHX:Sample=rhizpot2:Type=capture:besthit=77.2:bitscore=104.0:capture_class=c__Verrucomicrobiae:capture_domain=d__Bacteria:capture_family=f__UBA11358:capture_genus=g__UBA11358:capture_order=o__Pedosphaerales:capture_phylum=p__Verrucomicrobiota:capture_species=s__UBA11358 sp903835255:evalue=4.88e-30:gapopen=0.0:heptad=MCP-36H:length=79.0:mismatch=18.0:qcovhsp=100.0:qend=79.0:qstart=1.0:ref_name=GB_GCA_002256925.1_protein.faa_NCGI01000018.1_21@PF00015_full_PFAM.1.144:scovhsp=55.2:send=97.0:sstart=19.0],(GB_GCA_017744285.1_protein.faa_JAGIBP010000106.1_1@PF00015_full_PFAM.1.108:0.0407848[&&NHX:Type=GTDB:gtdb_class=c__Gammaproteobacteria:gtdb_domain=d__Bacteria:gtdb_family=f__Burkholderiaceae:gtdb_genus=g__Variovorax:gtdb_order=o__Burkholderiales:gtdb_phylum=p__Proteobacteria:gtdb_species=s__Variovorax sp017744285:heptad=MCP-36H:species=d__Bacteria_p__Proteobacteria_c__Gammaproteobacteria_o__Burkholderiales_f__Burkholderiaceae_g__Variovorax_s__Variovorax sp017744285],RS_GCF_000382045.1_protein.faa_NZ_KB907465.1_112@PF00015_full_PFAM.1.123:0.0447872[&&NHX:Type=GTDB:gtdb_class=c__Gammaproteobacteria:gtdb_domain=d__Bacteria:gtdb_family=f__Burkholderiaceae:gtdb_genus=g__Variovorax:gtdb_order=o__Burkholderiales:gtdb_phylum=p__Proteobacteria:gtdb_species=s__Variovorax paradoxus_A:heptad=MCP-36H:species=d__Bacteria_p__Proteobacteria_c__Gammaproteobacteria_o__Burkholderiales_f__Burkholderiaceae_g__Variovorax_s__Variovorax paradoxus_A])0.807:0.0295094[&&NHX:Sample_counter=:Type_counter=GTDB--2:capture_class_counter=:capture_domain_counter=:capture_family_counter=:capture_genus_counter=:capture_order_counter=:capture_phylum_counter=:capture_species_counter=:evoltype=D:gtdb_class_counter=c__Gammaproteobacteria--2:gtdb_domain_counter=d__Bacteria--2:gtdb_family_counter=f__Burkholderiaceae--2:gtdb_genus_counter=g__Variovorax--2:gtdb_order_counter=o__Burkholderiales--2:gtdb_phylum_counter=p__Proteobacteria--2:gtdb_species_counter=s__Variovorax paradoxus_A--1||s__Variovorax sp017744285--1:heptad_counter=MCP-36H--2:lbd_counter=:lca=d__Bacteria:lca_tree=g__Variovorax:name=N62846:ref_name_counter=])0.37:0.0156575[&&NHX:Sample_counter=rhizpot2--1:Type_counter=GTDB--2||capture--1:besthit_avg=77.2:besthit_max=77.2:besthit_min=77.2:besthit_std=0:besthit_sum=77.2:bitscore_avg=104.0:bitscore_max=104.0:bitscore_min=104.0:bitscore_std=0:bitscore_sum=104.0:capture_class_counter=c__Verrucomicrobiae--1:capture_domain_counter=d__Bacteria--1:capture_family_counter=f__UBA11358--1:capture_genus_counter=g__UBA11358--1:capture_order_counter=o__Pedosphaerales--1:capture_phylum_counter=p__Verrucomicrobiota--1:capture_species_counter=s__UBA11358 sp903835255--1:evalue_avg=4.88e-30:evalue_max=4.88e-30:evalue_min=4.88e-30:evalue_std=0:evalue_sum=4.88e-30:gapopen_avg=0.0:gapopen_max=0.0:gapopen_min=0.0:gapopen_std=0:gapopen_sum=0.0:gtdb_class_counter=c__Gammaproteobacteria--2:gtdb_domain_counter=d__Bacteria--2:gtdb_family_counter=f__Burkholderiaceae--2:gtdb_genus_counter=g__Variovorax--2:gtdb_order_counter=o__Burkholderiales--2:gtdb_phylum_counter=p__Proteobacteria--2:gtdb_species_counter=s__Variovorax paradoxus_A--1||s__Variovorax sp017744285--1:heptad_counter=MCP-36H--3:lbd_counter=:lca_tree=g__Variovorax:length_avg=79.0:length_max=79.0:length_min=79.0:length_std=0:length_sum=79.0:mismatch_avg=18.0:mismatch_max=18.0:mismatch_min=18.0:mismatch_std=0:mismatch_sum=18.0:name=N62847:qcovhsp_avg=100.0:qcovhsp_max=100.0:qcovhsp_min=100.0:qcovhsp_std=0:qcovhsp_sum=100.0:qend_avg=79.0:qend_max=79.0:qend_min=79.0:qend_std=0:qend_sum=79.0:qstart_avg=1.0:qstart_max=1.0:qstart_min=1.0:qstart_std=0:qstart_sum=1.0:ref_name_counter=GB_GCA_002256925.1_protein.faa_NCGI01000018.1_21@PF00015_full_PFAM.1.144--1:scovhsp_avg=55.2:scovhsp_max=55.2:scovhsp_min=55.2:scovhsp_std=0:scovhsp_sum=55.2:send_avg=97.0:send_max=97.0:send_min=97.0:send_std=0:send_sum=97.0:sstart_avg=19.0:sstart_max=19.0:sstart_min=19.0:sstart_std=0:sstart_sum=19.0],(2328ff93-ffba-461a-b59b-8b114556ad6a_4@MCPsignal.117.196:0.275781[&&NHX:Sample=rhiztom1:Type=capture:capture_class=c__Gammaproteobacteria:capture_domain=d__Bacteria:capture_family=f__Burkholderiaceae:capture_genus=g__Ideonella:capture_order=o__Burkholderiales:capture_phylum=p__Proteobacteria:capture_species=s__Ideonella sp016213265:heptad=MCP-36H],GB_GCA_010365105.1_protein.faa_JAAFGZ010000025.1_1@PF00015_full_PFAM.1.103:0.0279018[&&NHX:Type=GTDB:gtdb_class=c__Gammaproteobacteria:gtdb_domain=d__Bacteria:gtdb_family=f__Burkholderiaceae:gtdb_genus=g__Polaromonas:gtdb_order=o__Burkholderiales:gtdb_phylum=p__Proteobacteria:gtdb_species=s__Polaromonas sp010365105:heptad=MCP-36H:species=d__Bacteria_p__Proteobacteria_c__Gammaproteobacteria_o__Burkholderiales_f__Burkholderiaceae_g__Polaromonas_s__Polaromonas sp010365105])0.769:0.0149787[&&NHX:Sample_counter=rhiztom1--1:Type_counter=GTDB--1||capture--1:capture_class_counter=c__Gammaproteobacteria--1:capture_domain_counter=d__Bacteria--1:capture_family_counter=f__Burkholderiaceae--1:capture_genus_counter=g__Ideonella--1:capture_order_counter=o__Burkholderiales--1:capture_phylum_counter=p__Proteobacteria--1:capture_species_counter=s__Ideonella sp016213265--1:gtdb_class_counter=c__Gammaproteobacteria--1:gtdb_domain_counter=d__Bacteria--1:gtdb_family_counter=f__Burkholderiaceae--1:gtdb_genus_counter=g__Polaromonas--1:gtdb_order_counter=o__Burkholderiales--1:gtdb_phylum_counter=p__Proteobacteria--1:gtdb_species_counter=s__Polaromonas sp010365105--1:heptad_counter=MCP-36H--2:lbd_counter=:lca_tree=s__Polaromonas sp010365105:name=N62850:ref_name_counter=])0.846:0.0254446[&&NHX:Sample_counter=rhizpot2--1||rhiztom1--1:Type_counter=GTDB--3||capture--2:besthit_avg=77.2:besthit_max=77.2:besthit_min=77.2:besthit_std=0:besthit_sum=77.2:bitscore_avg=104.0:bitscore_max=104.0:bitscore_min=104.0:bitscore_std=0:bitscore_sum=104.0:capture_class_counter=c__Gammaproteobacteria--1||c__Verrucomicrobiae--1:capture_domain_counter=d__Bacteria--2:capture_family_counter=f__Burkholderiaceae--1||f__UBA11358--1:capture_genus_counter=g__Ideonella--1||g__UBA11358--1:capture_order_counter=o__Burkholderiales--1||o__Pedosphaerales--1:capture_phylum_counter=p__Proteobacteria--1||p__Verrucomicrobiota--1:capture_species_counter=s__Ideonella sp016213265--1||s__UBA11358 sp903835255--1:evalue_avg=4.88e-30:evalue_max=4.88e-30:evalue_min=4.88e-30:evalue_std=0:evalue_sum=4.88e-30:gapopen_avg=0.0:gapopen_max=0.0:gapopen_min=0.0:gapopen_std=0:gapopen_sum=0.0:gtdb_class_counter=c__Gammaproteobacteria--3:gtdb_domain_counter=d__Bacteria--3:gtdb_family_counter=f__Burkholderiaceae--3:gtdb_genus_counter=g__Polaromonas--1||g__Variovorax--2:gtdb_order_counter=o__Burkholderiales--3:gtdb_phylum_counter=p__Proteobacteria--3:gtdb_species_counter=s__Polaromonas sp010365105--1||s__Variovorax paradoxus_A--1||s__Variovorax sp017744285--1:heptad_counter=MCP-36H--5:lbd_counter=:lca_tree=f__Burkholderiaceae:length_avg=79.0:length_max=79.0:length_min=79.0:length_std=0:length_sum=79.0:mismatch_avg=18.0:mismatch_max=18.0:mismatch_min=18.0:mismatch_std=0:mismatch_sum=18.0:name=N62851:qcovhsp_avg=100.0:qcovhsp_max=100.0:qcovhsp_min=100.0:qcovhsp_std=0:qcovhsp_sum=100.0:qend_avg=79.0:qend_max=79.0:qend_min=79.0:qend_std=0:qend_sum=79.0:qstart_avg=1.0:qstart_max=1.0:qstart_min=1.0:qstart_std=0:qstart_sum=1.0:ref_name_counter=GB_GCA_002256925.1_protein.faa_NCGI01000018.1_21@PF00015_full_PFAM.1.144--1:scovhsp_avg=55.2:scovhsp_max=55.2:scovhsp_min=55.2:scovhsp_std=0:scovhsp_sum=55.2:send_avg=97.0:send_max=97.0:send_min=97.0:send_std=0:send_sum=97.0:sstart_avg=19.0:sstart_max=19.0:sstart_min=19.0:sstart_std=0:sstart_sum=19.0])0.787:0.0131138[&&NHX:Sample_counter=rhizpot2--1||rhiztom1--1:Type_counter=GTDB--4||capture--2:besthit_avg=77.2:besthit_max=77.2:besthit_min=77.2:besthit_std=0:besthit_sum=77.2:bitscore_avg=104.0:bitscore_max=104.0:bitscore_min=104.0:bitscore_std=0:bitscore_sum=104.0:capture_class_counter=c__Gammaproteobacteria--1||c__Verrucomicrobiae--1:capture_domain_counter=d__Bacteria--2:capture_family_counter=f__Burkholderiaceae--1||f__UBA11358--1:capture_genus_counter=g__Ideonella--1||g__UBA11358--1:capture_order_counter=o__Burkholderiales--1||o__Pedosphaerales--1:capture_phylum_counter=p__Proteobacteria--1||p__Verrucomicrobiota--1:capture_species_counter=s__Ideonella sp016213265--1||s__UBA11358 sp903835255--1:evalue_avg=4.88e-30:evalue_max=4.88e-30:evalue_min=4.88e-30:evalue_std=0:evalue_sum=4.88e-30:gapopen_avg=0.0:gapopen_max=0.0:gapopen_min=0.0:gapopen_std=0:gapopen_sum=0.0:gtdb_class_counter=c__Gammaproteobacteria--4:gtdb_domain_counter=d__Bacteria--4:gtdb_family_counter=f__Burkholderiaceae--4:gtdb_genus_counter=g__Polaromonas--2||g__Variovorax--2:gtdb_order_counter=o__Burkholderiales--4:gtdb_phylum_counter=p__Proteobacteria--4:gtdb_species_counter=s__Polaromonas sp002256925--1||s__Polaromonas sp010365105--1||s__Variovorax paradoxus_A--1||s__Variovorax sp017744285--1:heptad_counter=MCP-36H--6:lbd_counter=:lca_tree=f__Burkholderiaceae:length_avg=79.0:length_max=79.0:length_min=79.0:length_std=0:length_sum=79.0:mismatch_avg=18.0:mismatch_max=18.0:mismatch_min=18.0:mismatch_std=0:mismatch_sum=18.0:name=N62852:qcovhsp_avg=100.0:qcovhsp_max=100.0:qcovhsp_min=100.0:qcovhsp_std=0:qcovhsp_sum=100.0:qend_avg=79.0:qend_max=79.0:qend_min=79.0:qend_std=0:qend_sum=79.0:qstart_avg=1.0:qstart_max=1.0:qstart_min=1.0:qstart_std=0:qstart_sum=1.0:ref_name_counter=GB_GCA_002256925.1_protein.faa_NCGI01000018.1_21@PF00015_full_PFAM.1.144--1:scovhsp_avg=55.2:scovhsp_max=55.2:scovhsp_min=55.2:scovhsp_std=0:scovhsp_sum=55.2:send_avg=97.0:send_max=97.0:send_min=97.0:send_std=0:send_sum=97.0:sstart_avg=19.0:sstart_max=19.0:sstart_min=19.0:sstart_std=0:sstart_sum=19.0])0:5e-09[&&NHX:Sample_counter=rhizpot1--1||rhizpot2--1||rhiztom1--1:Type_counter=GTDB--4||capture--3:besthit_avg=77.2:besthit_max=77.2:besthit_min=77.2:besthit_std=0:besthit_sum=77.2:bitscore_avg=104.0:bitscore_max=104.0:bitscore_min=104.0:bitscore_std=0:bitscore_sum=104.0:capture_class_counter=c__Alphaproteobacteria--1||c__Gammaproteobacteria--1||c__Verrucomicrobiae--1:capture_domain_counter=d__Bacteria--3:capture_family_counter=f__Burkholderiaceae--1||f__Rhizobiaceae--1||f__UBA11358--1:capture_genus_counter=g__Hoeflea--1||g__Ideonella--1||g__UBA11358--1:capture_order_counter=o__Burkholderiales--1||o__Pedosphaerales--1||o__Rhizobiales--1:capture_phylum_counter=p__Proteobacteria--2||p__Verrucomicrobiota--1:capture_species_counter=s__Hoeflea sp902498795--1||s__Ideonella sp016213265--1||s__UBA11358 sp903835255--1:evalue_avg=4.88e-30:evalue_max=4.88e-30:evalue_min=4.88e-30:evalue_std=0:evalue_sum=4.88e-30:gapopen_avg=0.0:gapopen_max=0.0:gapopen_min=0.0:gapopen_std=0:gapopen_sum=0.0:gtdb_class_counter=c__Gammaproteobacteria--4:gtdb_domain_counter=d__Bacteria--4:gtdb_family_counter=f__Burkholderiaceae--4:gtdb_genus_counter=g__Polaromonas--2||g__Variovorax--2:gtdb_order_counter=o__Burkholderiales--4:gtdb_phylum_counter=p__Proteobacteria--4:gtdb_species_counter=s__Polaromonas sp002256925--1||s__Polaromonas sp010365105--1||s__Variovorax paradoxus_A--1||s__Variovorax sp017744285--1:heptad_counter=MCP-36H--7:lbd_counter=:lca_tree=f__Burkholderiaceae:length_avg=79.0:length_max=79.0:length_min=79.0:length_std=0:length_sum=79.0:mismatch_avg=18.0:mismatch_max=18.0:mismatch_min=18.0:mismatch_std=0:mismatch_sum=18.0:name=N62853:qcovhsp_avg=100.0:qcovhsp_max=100.0:qcovhsp_min=100.0:qcovhsp_std=0:qcovhsp_sum=100.0:qend_avg=79.0:qend_max=79.0:qend_min=79.0:qend_std=0:qend_sum=79.0:qstart_avg=1.0:qstart_max=1.0:qstart_min=1.0:qstart_std=0:qstart_sum=1.0:ref_name_counter=GB_GCA_002256925.1_protein.faa_NCGI01000018.1_21@PF00015_full_PFAM.1.144--1:scovhsp_avg=55.2:scovhsp_max=55.2:scovhsp_min=55.2:scovhsp_std=0:scovhsp_sum=55.2:send_avg=97.0:send_max=97.0:send_min=97.0:send_std=0:send_sum=97.0:sstart_avg=19.0:sstart_max=19.0:sstart_min=19.0:sstart_std=0:sstart_sum=19.0])0.825:0.0574321[&&NHX:Sample_counter=rhizpot1--1||rhizpot2--2||rhiztom1--1:Type_counter=GTDB--4||capture--4:besthit_avg=77.2:besthit_max=77.2:besthit_min=77.2:besthit_std=0:besthit_sum=77.2:bitscore_avg=104.0:bitscore_max=104.0:bitscore_min=104.0:bitscore_std=0:bitscore_sum=104.0:capture_class_counter=c__Alphaproteobacteria--1||c__Clostridia--1||c__Gammaproteobacteria--1||c__Verrucomicrobiae--1:capture_domain_counter=d__Bacteria--4:capture_family_counter=f__Burkholderiaceae--1||f__Oscillospiraceae--1||f__Rhizobiaceae--1||f__UBA11358--1:capture_genus_counter=g__Hoeflea--1||g__Ideonella--1||g__UBA11358--1||g__WRMH01--1:capture_order_counter=o__Burkholderiales--1||o__Oscillospirales--1||o__Pedosphaerales--1||o__Rhizobiales--1:capture_phylum_counter=p__Firmicutes_A--1||p__Proteobacteria--2||p__Verrucomicrobiota--1:capture_species_counter=s__Hoeflea sp902498795--1||s__Ideonella sp016213265--1||s__UBA11358 sp903835255--1||s__WRMH01 sp009776905--1:evalue_avg=4.88e-30:evalue_max=4.88e-30:evalue_min=4.88e-30:evalue_std=0:evalue_sum=4.88e-30:gapopen_avg=0.0:gapopen_max=0.0:gapopen_min=0.0:gapopen_std=0:gapopen_sum=0.0:gtdb_class_counter=c__Gammaproteobacteria--4:gtdb_domain_counter=d__Bacteria--4:gtdb_family_counter=f__Burkholderiaceae--4:gtdb_genus_counter=g__Polaromonas--2||g__Variovorax--2:gtdb_order_counter=o__Burkholderiales--4:gtdb_phylum_counter=p__Proteobacteria--4:gtdb_species_counter=s__Polaromonas sp002256925--1||s__Polaromonas sp010365105--1||s__Variovorax paradoxus_A--1||s__Variovorax sp017744285--1:heptad_counter=MCP-36H--8:lbd_counter=:lca_tree=f__Burkholderiaceae:length_avg=79.0:length_max=79.0:length_min=79.0:length_std=0:length_sum=79.0:mismatch_avg=18.0:mismatch_max=18.0:mismatch_min=18.0:mismatch_std=0:mismatch_sum=18.0:name=N62854:qcovhsp_avg=100.0:qcovhsp_max=100.0:qcovhsp_min=100.0:qcovhsp_std=0:qcovhsp_sum=100.0:qend_avg=79.0:qend_max=79.0:qend_min=79.0:qend_std=0:qend_sum=79.0:qstart_avg=1.0:qstart_max=1.0:qstart_min=1.0:qstart_std=0:qstart_sum=1.0:ref_name_counter=GB_GCA_002256925.1_protein.faa_NCGI01000018.1_21@PF00015_full_PFAM.1.144--1:scovhsp_avg=55.2:scovhsp_max=55.2:scovhsp_min=55.2:scovhsp_std=0:scovhsp_sum=55.2:send_avg=97.0:send_max=97.0:send_min=97.0:send_std=0:send_sum=97.0:sstart_avg=19.0:sstart_max=19.0:sstart_min=19.0:sstart_std=0:sstart_sum=19.0])0.882:0.109719[&&NHX:Sample_counter=rhizpot1--1||rhizpot2--2||rhiztom1--1:Type_counter=GTDB--4||capture--4:besthit_avg=77.2:besthit_max=77.2:besthit_min=77.2:besthit_std=0:besthit_sum=77.2:bitscore_avg=104.0:bitscore_max=104.0:bitscore_min=104.0:bitscore_std=0:bitscore_sum=104.0:capture_class_counter=c__Alphaproteobacteria--1||c__Clostridia--1||c__Gammaproteobacteria--1||c__Verrucomicrobiae--1:capture_domain_counter=d__Bacteria--4:capture_family_counter=f__Burkholderiaceae--1||f__Oscillospiraceae--1||f__Rhizobiaceae--1||f__UBA11358--1:capture_genus_counter=g__Hoeflea--1||g__Ideonella--1||g__UBA11358--1||g__WRMH01--1:capture_order_counter=o__Burkholderiales--1||o__Oscillospirales--1||o__Pedosphaerales--1||o__Rhizobiales--1:capture_phylum_counter=p__Firmicutes_A--1||p__Proteobacteria--2||p__Verrucomicrobiota--1:capture_species_counter=s__Hoeflea sp902498795--1||s__Ideonella sp016213265--1||s__UBA11358 sp903835255--1||s__WRMH01 sp009776905--1:evalue_avg=4.88e-30:evalue_max=4.88e-30:evalue_min=4.88e-30:evalue_std=0:evalue_sum=4.88e-30:gapopen_avg=0.0:gapopen_max=0.0:gapopen_min=0.0:gapopen_std=0:gapopen_sum=0.0:gtdb_class_counter=c__Gammaproteobacteria--4:gtdb_domain_counter=d__Bacteria--4:gtdb_family_counter=f__Burkholderiaceae--4:gtdb_genus_counter=g__Polaromonas--2||g__Variovorax--2:gtdb_order_counter=o__Burkholderiales--4:gtdb_phylum_counter=p__Proteobacteria--4:gtdb_species_counter=s__Polaromonas sp002256925--1||s__Polaromonas sp010365105--1||s__Variovorax paradoxus_A--1||s__Variovorax sp017744285--1:heptad_counter=MCP-36H--8:lbd_counter=:lca_tree=f__Burkholderiaceae:length_avg=79.0:length_max=79.0:length_min=79.0:length_std=0:length_sum=79.0:mismatch_avg=18.0:mismatch_max=18.0:mismatch_min=18.0:mismatch_std=0:mismatch_sum=18.0:name=N62855:qcovhsp_avg=100.0:qcovhsp_max=100.0:qcovhsp_min=100.0:qcovhsp_std=0:qcovhsp_sum=100.0:qend_avg=79.0:qend_max=79.0:qend_min=79.0:qend_std=0:qend_sum=79.0:qstart_avg=1.0:qstart_max=1.0:qstart_min=1.0:qstart_std=0:qstart_sum=1.0:ref_name_counter=GB_GCA_002256925.1_protein.faa_NCGI01000018.1_21@PF00015_full_PFAM.1.144--1:scovhsp_avg=55.2:scovhsp_max=55.2:scovhsp_min=55.2:scovhsp_std=0:scovhsp_sum=55.2:send_avg=97.0:send_max=97.0:send_min=97.0:send_std=0:send_sum=97.0:sstart_avg=19.0:sstart_max=19.0:sstart_min=19.0:sstart_std=0:sstart_sum=19.0])0.769:0.0430551[&&NHX:Sample_counter=rhizpot1--2||rhizpot2--2||rhiztom1--1:Type_counter=GTDB--5||capture--5:besthit_avg=77.2:besthit_max=77.2:besthit_min=77.2:besthit_std=0:besthit_sum=77.2:bitscore_avg=104.0:bitscore_max=104.0:bitscore_min=104.0:bitscore_std=0:bitscore_sum=104.0:capture_class_counter=c__Alphaproteobacteria--1||c__Clostridia--1||c__Gammaproteobacteria--2||c__Verrucomicrobiae--1:capture_domain_counter=d__Bacteria--5:capture_family_counter=f__Burkholderiaceae--1||f__Enterobacteriaceae--1||f__Oscillospiraceae--1||f__Rhizobiaceae--1||f__UBA11358--1:capture_genus_counter=g__Hoeflea--1||g__Ideonella--1||g__Mixta--1||g__UBA11358--1||g__WRMH01--1:capture_order_counter=o__Burkholderiales--1||o__Enterobacterales--1||o__Oscillospirales--1||o__Pedosphaerales--1||o__Rhizobiales--1:capture_phylum_counter=p__Firmicutes_A--1||p__Proteobacteria--3||p__Verrucomicrobiota--1:capture_species_counter=s__Hoeflea sp902498795--1||s__Ideonella sp016213265--1||s__Mixta gaviniae--1||s__UBA11358 sp903835255--1||s__WRMH01 sp009776905--1:evalue_avg=4.88e-30:evalue_max=4.88e-30:evalue_min=4.88e-30:evalue_std=0:evalue_sum=4.88e-30:gapopen_avg=0.0:gapopen_max=0.0:gapopen_min=0.0:gapopen_std=0:gapopen_sum=0.0:gtdb_class_counter=c__Gammaproteobacteria--5:gtdb_domain_counter=d__Bacteria--5:gtdb_family_counter=f__Burkholderiaceae--4||f__Gallionellaceae--1:gtdb_genus_counter=g__CAITJF01--1||g__Polaromonas--2||g__Variovorax--2:gtdb_order_counter=o__Burkholderiales--5:gtdb_phylum_counter=p__Proteobacteria--5:gtdb_species_counter=s__CAITJF01 sp903892645--1||s__Polaromonas sp002256925--1||s__Polaromonas sp010365105--1||s__Variovorax paradoxus_A--1||s__Variovorax sp017744285--1:heptad_counter=MCP-36H--10:lbd_counter=:lca_tree=o__Burkholderiales:length_avg=79.0:length_max=79.0:length_min=79.0:length_std=0:length_sum=79.0:mismatch_avg=18.0:mismatch_max=18.0:mismatch_min=18.0:mismatch_std=0:mismatch_sum=18.0:name=N62856:qcovhsp_avg=100.0:qcovhsp_max=100.0:qcovhsp_min=100.0:qcovhsp_std=0:qcovhsp_sum=100.0:qend_avg=79.0:qend_max=79.0:qend_min=79.0:qend_std=0:qend_sum=79.0:qstart_avg=1.0:qstart_max=1.0:qstart_min=1.0:qstart_std=0:qstart_sum=1.0:ref_name_counter=GB_GCA_002256925.1_protein.faa_NCGI01000018.1_21@PF00015_full_PFAM.1.144--1:scovhsp_avg=55.2:scovhsp_max=55.2:scovhsp_min=55.2:scovhsp_std=0:scovhsp_sum=55.2:send_avg=97.0:send_max=97.0:send_min=97.0:send_std=0:send_sum=97.0:sstart_avg=19.0:sstart_max=19.0:sstart_min=19.0:sstart_std=0:sstart_sum=19.0])0.404:0.0361464[&&NHX:Sample_counter=rhizpot1--4||rhizpot2--2||rhiztom1--1:Type_counter=GTDB--5||capture--7:besthit_avg=77.2:besthit_max=77.2:besthit_min=77.2:besthit_std=0:besthit_sum=77.2:bitscore_avg=104.0:bitscore_max=104.0:bitscore_min=104.0:bitscore_std=0:bitscore_sum=104.0:capture_class_counter=c__Alphaproteobacteria--1||c__Clostridia--1||c__Gammaproteobacteria--4||c__Verrucomicrobiae--1:capture_domain_counter=d__Bacteria--7:capture_family_counter=f__Burkholderiaceae--3||f__Enterobacteriaceae--1||f__Oscillospiraceae--1||f__Rhizobiaceae--1||f__UBA11358--1:capture_genus_counter=g__Cupriavidus--2||g__Hoeflea--1||g__Ideonella--1||g__Mixta--1||g__UBA11358--1||g__WRMH01--1:capture_order_counter=o__Burkholderiales--3||o__Enterobacterales--1||o__Oscillospirales--1||o__Pedosphaerales--1||o__Rhizobiales--1:capture_phylum_counter=p__Firmicutes_A--1||p__Proteobacteria--5||p__Verrucomicrobiota--1:capture_species_counter=s__Cupriavidus pauculus_D--2||s__Hoeflea sp902498795--1||s__Ideonella sp016213265--1||s__Mixta gaviniae--1||s__UBA11358 sp903835255--1||s__WRMH01 sp009776905--1:evalue_avg=4.88e-30:evalue_max=4.88e-30:evalue_min=4.88e-30:evalue_std=0:evalue_sum=4.88e-30:gapopen_avg=0.0:gapopen_max=0.0:gapopen_min=0.0:gapopen_std=0:gapopen_sum=0.0:gtdb_class_counter=c__Gammaproteobacteria--5:gtdb_domain_counter=d__Bacteria--5:gtdb_family_counter=f__Burkholderiaceae--4||f__Gallionellaceae--1:gtdb_genus_counter=g__CAITJF01--1||g__Polaromonas--2||g__Variovorax--2:gtdb_order_counter=o__Burkholderiales--5:gtdb_phylum_counter=p__Proteobacteria--5:gtdb_species_counter=s__CAITJF01 sp903892645--1||s__Polaromonas sp002256925--1||s__Polaromonas sp010365105--1||s__Variovorax paradoxus_A--1||s__Variovorax sp017744285--1:heptad_counter=MCP-36H--12:lbd_counter=:lca_tree=o__Burkholderiales:length_avg=79.0:length_max=79.0:length_min=79.0:length_std=0:length_sum=79.0:mismatch_avg=18.0:mismatch_max=18.0:mismatch_min=18.0:mismatch_std=0:mismatch_sum=18.0:name=N62857:qcovhsp_avg=100.0:qcovhsp_max=100.0:qcovhsp_min=100.0:qcovhsp_std=0:qcovhsp_sum=100.0:qend_avg=79.0:qend_max=79.0:qend_min=79.0:qend_std=0:qend_sum=79.0:qstart_avg=1.0:qstart_max=1.0:qstart_min=1.0:qstart_std=0:qstart_sum=1.0:ref_name_counter=GB_GCA_002256925.1_protein.faa_NCGI01000018.1_21@PF00015_full_PFAM.1.144--1:scovhsp_avg=55.2:scovhsp_max=55.2:scovhsp_min=55.2:scovhsp_std=0:scovhsp_sum=55.2:send_avg=97.0:send_max=97.0:send_min=97.0:send_std=0:send_sum=97.0:sstart_avg=19.0:sstart_max=19.0:sstart_min=19.0:sstart_std=0:sstart_sum=19.0],(fd9bd24d-c5b9-43a2-a621-26d6ae75887a_3@MCPsignal.1.281.347:5e-09[&&NHX:Sample=rhizpot3:Type=capture:capture_class=c__Gammaproteobacteria:capture_domain=d__Bacteria:capture_family=f__Burkholderiaceae:capture_genus=g__Duganella:capture_order=o__Burkholderiales:capture_phylum=p__Proteobacteria:capture_species=s__Duganella alba:heptad=MCP-36H],52ff7f6c-dec9-41ad-8e2e-22181b549be5_5@MCPsignal.26.95:0.0197275[&&NHX:Sample=rhiztom3:Type=capture:capture_class=c__Gammaproteobacteria:capture_domain=d__Bacteria:capture_family=f__Burkholderiaceae:capture_genus=g__Ralstonia:capture_order=o__Burkholderiales:capture_phylum=p__Proteobacteria:capture_species=s__Ralstonia sp007997035:heptad=MCP-36H])0.969:0.269774[&&NHX:Sample_counter=rhizpot3--1||rhiztom3--1:Type_counter=capture--2:capture_class_counter=c__Gammaproteobacteria--2:capture_domain_counter=d__Bacteria--2:capture_family_counter=f__Burkholderiaceae--2:capture_genus_counter=g__Duganella--1||g__Ralstonia--1:capture_order_counter=o__Burkholderiales--2:capture_phylum_counter=p__Proteobacteria--2:capture_species_counter=s__Duganella alba--1||s__Ralstonia sp007997035--1:gtdb_class_counter=:gtdb_domain_counter=:gtdb_family_counter=:gtdb_genus_counter=:gtdb_order_counter=:gtdb_phylum_counter=:gtdb_species_counter=:heptad_counter=MCP-36H--2:lbd_counter=:name=N62860:ref_name_counter=])0.809:0.0376411[&&NHX:Sample_counter=rhizpot1--4||rhizpot2--2||rhizpot3--1||rhiztom1--1||rhiztom3--1:Type_counter=GTDB--5||capture--9:besthit_avg=77.2:besthit_max=77.2:besthit_min=77.2:besthit_std=0:besthit_sum=77.2:bitscore_avg=104.0:bitscore_max=104.0:bitscore_min=104.0:bitscore_std=0:bitscore_sum=104.0:capture_class_counter=c__Alphaproteobacteria--1||c__Clostridia--1||c__Gammaproteobacteria--6||c__Verrucomicrobiae--1:capture_domain_counter=d__Bacteria--9:capture_family_counter=f__Burkholderiaceae--5||f__Enterobacteriaceae--1||f__Oscillospiraceae--1||f__Rhizobiaceae--1||f__UBA11358--1:capture_genus_counter=g__Cupriavidus--2||g__Duganella--1||g__Hoeflea--1||g__Ideonella--1||g__Mixta--1||g__Ralstonia--1||g__UBA11358--1||g__WRMH01--1:capture_order_counter=o__Burkholderiales--5||o__Enterobacterales--1||o__Oscillospirales--1||o__Pedosphaerales--1||o__Rhizobiales--1:capture_phylum_counter=p__Firmicutes_A--1||p__Proteobacteria--7||p__Verrucomicrobiota--1:capture_species_counter=s__Cupriavidus pauculus_D--2||s__Duganella alba--1||s__Hoeflea sp902498795--1||s__Ideonella sp016213265--1||s__Mixta gaviniae--1||s__Ralstonia sp007997035--1||s__UBA11358 sp903835255--1||s__WRMH01 sp009776905--1:evalue_avg=4.88e-30:evalue_max=4.88e-30:evalue_min=4.88e-30:evalue_std=0:evalue_sum=4.88e-30:gapopen_avg=0.0:gapopen_max=0.0:gapopen_min=0.0:gapopen_std=0:gapopen_sum=0.0:gtdb_class_counter=c__Gammaproteobacteria--5:gtdb_domain_counter=d__Bacteria--5:gtdb_family_counter=f__Burkholderiaceae--4||f__Gallionellaceae--1:gtdb_genus_counter=g__CAITJF01--1||g__Polaromonas--2||g__Variovorax--2:gtdb_order_counter=o__Burkholderiales--5:gtdb_phylum_counter=p__Proteobacteria--5:gtdb_species_counter=s__CAITJF01 sp903892645--1||s__Polaromonas sp002256925--1||s__Polaromonas sp010365105--1||s__Variovorax paradoxus_A--1||s__Variovorax sp017744285--1:heptad_counter=MCP-36H--14:lbd_counter=:lca_tree=o__Burkholderiales:length_avg=79.0:length_max=79.0:length_min=79.0:length_std=0:length_sum=79.0:mismatch_avg=18.0:mismatch_max=18.0:mismatch_min=18.0:mismatch_std=0:mismatch_sum=18.0:name=N62861:qcovhsp_avg=100.0:qcovhsp_max=100.0:qcovhsp_min=100.0:qcovhsp_std=0:qcovhsp_sum=100.0:qend_avg=79.0:qend_max=79.0:qend_min=79.0:qend_std=0:qend_sum=79.0:qstart_avg=1.0:qstart_max=1.0:qstart_min=1.0:qstart_std=0:qstart_sum=1.0:ref_name_counter=GB_GCA_002256925.1_protein.faa_NCGI01000018.1_21@PF00015_full_PFAM.1.144--1:scovhsp_avg=55.2:scovhsp_max=55.2:scovhsp_min=55.2:scovhsp_std=0:scovhsp_sum=55.2:send_avg=97.0:send_max=97.0:send_min=97.0:send_std=0:send_sum=97.0:sstart_avg=19.0:sstart_max=19.0:sstart_min=19.0:sstart_std=0:sstart_sum=19.0])0.475:0.0471132[&&NHX:Sample_counter=rhizpot1--4||rhizpot2--2||rhizpot3--1||rhiztom1--1||rhiztom3--1:Type_counter=GTDB--6||capture--9:besthit_avg=77.2:besthit_max=77.2:besthit_min=77.2:besthit_std=0:besthit_sum=77.2:bitscore_avg=104.0:bitscore_max=104.0:bitscore_min=104.0:bitscore_std=0:bitscore_sum=104.0:capture_class_counter=c__Alphaproteobacteria--1||c__Clostridia--1||c__Gammaproteobacteria--6||c__Verrucomicrobiae--1:capture_domain_counter=d__Bacteria--9:capture_family_counter=f__Burkholderiaceae--5||f__Enterobacteriaceae--1||f__Oscillospiraceae--1||f__Rhizobiaceae--1||f__UBA11358--1:capture_genus_counter=g__Cupriavidus--2||g__Duganella--1||g__Hoeflea--1||g__Ideonella--1||g__Mixta--1||g__Ralstonia--1||g__UBA11358--1||g__WRMH01--1:capture_order_counter=o__Burkholderiales--5||o__Enterobacterales--1||o__Oscillospirales--1||o__Pedosphaerales--1||o__Rhizobiales--1:capture_phylum_counter=p__Firmicutes_A--1||p__Proteobacteria--7||p__Verrucomicrobiota--1:capture_species_counter=s__Cupriavidus pauculus_D--2||s__Duganella alba--1||s__Hoeflea sp902498795--1||s__Ideonella sp016213265--1||s__Mixta gaviniae--1||s__Ralstonia sp007997035--1||s__UBA11358 sp903835255--1||s__WRMH01 sp009776905--1:evalue_avg=4.88e-30:evalue_max=4.88e-30:evalue_min=4.88e-30:evalue_std=0:evalue_sum=4.88e-30:gapopen_avg=0.0:gapopen_max=0.0:gapopen_min=0.0:gapopen_std=0:gapopen_sum=0.0:gtdb_class_counter=c__Gammaproteobacteria--6:gtdb_domain_counter=d__Bacteria--6:gtdb_family_counter=f__Burkholderiaceae--5||f__Gallionellaceae--1:gtdb_genus_counter=g__CAITJF01--1||g__JAAYGT01--1||g__Polaromonas--2||g__Variovorax--2:gtdb_order_counter=o__Burkholderiales--6:gtdb_phylum_counter=p__Proteobacteria--6:gtdb_species_counter=s__CAITJF01 sp903892645--1||s__JAAYGT01 sp012727555--1||s__Polaromonas sp002256925--1||s__Polaromonas sp010365105--1||s__Variovorax paradoxus_A--1||s__Variovorax sp017744285--1:heptad_counter=MCP-36H--15:lbd_counter=:lca_tree=o__Burkholderiales:length_avg=79.0:length_max=79.0:length_min=79.0:length_std=0:length_sum=79.0:mismatch_avg=18.0:mismatch_max=18.0:mismatch_min=18.0:mismatch_std=0:mismatch_sum=18.0:name=N62862:qcovhsp_avg=100.0:qcovhsp_max=100.0:qcovhsp_min=100.0:qcovhsp_std=0:qcovhsp_sum=100.0:qend_avg=79.0:qend_max=79.0:qend_min=79.0:qend_std=0:qend_sum=79.0:qstart_avg=1.0:qstart_max=1.0:qstart_min=1.0:qstart_std=0:qstart_sum=1.0:ref_name_counter=GB_GCA_002256925.1_protein.faa_NCGI01000018.1_21@PF00015_full_PFAM.1.144--1:scovhsp_avg=55.2:scovhsp_max=55.2:scovhsp_min=55.2:scovhsp_std=0:scovhsp_sum=55.2:send_avg=97.0:send_max=97.0:send_min=97.0:send_std=0:send_sum=97.0:sstart_avg=19.0:sstart_max=19.0:sstart_min=19.0:sstart_std=0:sstart_sum=19.0])0.944:0.178664[&&NHX:Sample_counter=rhizpot1--8||rhizpot2--2||rhizpot3--2||rhiztom1--5||rhiztom2--6||rhiztom3--7:Type_counter=GTDB--39||capture--30:besthit_avg=78.3:besthit_max=81.0:besthit_min=76.7:besthit_std=2.3515952032609677:besthit_sum=234.89999999999998:bitscore_avg=96.66666666666667:bitscore_max=104.0:bitscore_min=92.0:bitscore_std=6.429100507328636:bitscore_sum=290.0:capture_class_counter=c__Alphaproteobacteria--4||c__Clostridia--1||c__Gammaproteobacteria--23||c__Verrucomicrobiae--2:capture_domain_counter=d__Bacteria--30:capture_family_counter=f__Alcanivoracaceae--1||f__Burkholderiaceae--16||f__Caulobacteraceae--1||f__Enterobacteriaceae--2||f__Halomonadaceae--1||f__Nitrincolaceae--1||f__Opitutaceae--1||f__Oscillospiraceae--1||f__Rhizobiaceae--2||f__Rhodobacteraceae--1||f__UBA11358--1||f__Xanthomonadaceae--2:capture_genus_counter=g__Acidovorax--1||g__Alcanivorax--1||g__CAITWF01--1||g__Cupriavidus--2||g__Dickeya--1||g__Duganella--1||g__Halomonas--1||g__Hoeflea--1||g__Hydrogenophaga--3||g__Ideonella--1||g__Massilia--1||g__Mixta--1||g__Motiliproteus--1||g__Paraburkholderia--2||g__Phenylobacterium--1||g__Pseudoduganella--2||g__Ralstonia--1||g__Roseovarius--1||g__Sinorhizobium--1||g__Stenotrophomonas--2||g__UBA11358--1||g__Undibacterium--2||g__WRMH01--1:capture_order_counter=o__Burkholderiales--16||o__Caulobacterales--1||o__Enterobacterales--2||o__Opitutales--1||o__Oscillospirales--1||o__Pedosphaerales--1||o__Pseudomonadales--3||o__Rhizobiales--2||o__Rhodobacterales--1||o__Xanthomonadales--2:capture_phylum_counter=p__Firmicutes_A--1||p__Proteobacteria--27||p__Verrucomicrobiota--2:capture_species_counter=s__Acidovorax sp001424425--1||s__Alcanivorax dieselolei--1||s__CAITWF01 sp903896015--1||s__Cupriavidus pauculus_D--2||s__Dickeya paradisiaca--1||s__Duganella alba--1||s__Halomonas bachuensis--1||s__Hoeflea sp902498795--1||s__Hydrogenophaga borbori--1||s__Hydrogenophaga intermedia--1||s__Hydrogenophaga sp013823505--1||s__Ideonella sp016213265--1||s__Massilia sp001426525--1||s__Mixta gaviniae--1||s__Motiliproteus sp004195305--1||s__Paraburkholderia acidipaludis--1||s__Paraburkholderia sprentiae--1||s__Phenylobacterium sp016772415--1||s__Pseudoduganella ginsengisoli--1||s__Pseudoduganella lurida--1||s__Ralstonia sp007997035--1||s__Roseovarius sp002166865--1||s__Sinorhizobium shofinae--1||s__Stenotrophomonas maltophilia_AG--1||s__Stenotrophomonas maltophilia_N--1||s__UBA11358 sp903835255--1||s__Undibacterium sp016196925--2||s__WRMH01 sp009776905--1:evalue_avg=3.9701626666666665e-26:evalue_max=1.04e-25:evalue_min=4.88e-30:evalue_std=5.61932048555529e-26:evalue_sum=1.1910488e-25:gapopen_avg=0.0:gapopen_max=0.0:gapopen_min=0.0:gapopen_std=0.0:gapopen_sum=0.0:gtdb_class_counter=c__Gammaproteobacteria--39:gtdb_domain_counter=d__Bacteria--39:gtdb_family_counter=f__Burkholderiaceae--27||f__Enterobacteriaceae--7||f__Gallionellaceae--1||f__HTCC2089--1||f__Halomonadaceae--2||f__Rhodocyclaceae--1:gtdb_genus_counter=g__Acidovorax--1||g__Acidovorax_A--1||g__Aquabacterium_B--1||g__Atlantibacter--1||g__Burkholderia--1||g__CAILRJ01--1||g__CAITJF01--1||g__Curvibacter--1||g__Enterobacter--1||g__Giesbergeria--3||g__Halomonas--1||g__Halomonas_F--1||g__Hydrogenophaga--1||g__JAAYGT01--1||g__KK5--1||g__Kinneretia--1||g__Kosakonia--2||g__Pantoea--1||g__Paraburkholderia--1||g__Polaromonas--2||g__Proteus--1||g__Pseudorhodoferax--1||g__Ralstonia--2||g__Ramlibacter--1||g__Rhodoferax--2||g__Symbiopectobacterium--1||g__Trinickia--1||g__UBA4615--1||g__UBA7803--1||g__Variovorax--2||g__Zhizhongheella--1||g__Zoogloea--1:gtdb_order_counter=o__Burkholderiales--29||o__Enterobacterales--7||o__Pseudomonadales--3:gtdb_phylum_counter=p__Proteobacteria--39:gtdb_species_counter=s__Acidovorax sp003060895--1||s__Acidovorax_A sp002397315--1||s__Aquabacterium_B tepidiphilum--1||s__Atlantibacter sp002358165--1||s__Burkholderia sp000687455--1||s__CAILRJ01 sp014377155--1||s__CAITJF01 sp903892645--1||s__Curvibacter sp019233055--1||s__Enterobacter sichuanensis--1||s__Giesbergeria granuli--2||s__Giesbergeria sp001770955--1||s__Halomonas sulfidaeris--1||s__Halomonas_F pacifica--1||s__Hydrogenophaga sp006227825--1||s__JAAYGT01 sp012727555--1||s__KK5 sp001984095--1||s__Kinneretia sp015657635--1||s__Kosakonia sp002886105--2||s__Pantoea sp009830035--1||s__Paraburkholderia sp003002025--1||s__Polaromonas sp002256925--1||s__Polaromonas sp010365105--1||s__Proteus hauseri--1||s__Pseudorhodoferax boronicumulans_A--1||s__Ralstonia sp007997035--1||s__Ralstonia syzygii--1||s__Ramlibacter sp013087525--1||s__Rhodoferax sp002256115--1||s__Rhodoferax sp002390825--1||s__Symbiopectobacterium endolongispinus--1||s__Trinickia sp004322045--1||s__UBA4615 sp003818495--1||s__UBA7803 sp002480525--1||s__Variovorax paradoxus_A--1||s__Variovorax sp017744285--1||s__Zhizhongheella caldifontis--1||s__Zoogloea oleivorans--1:heptad_counter=MCP-36H--69:lbd_counter=:lca_tree=c__Gammaproteobacteria:length_avg=67.33333333333333:length_max=79.0:length_min=60.0:length_std=10.214368964029708:length_sum=202.0:mismatch_avg=14.666666666666666:mismatch_max=18.0:mismatch_min=12.0:mismatch_std=3.055050463303893:mismatch_sum=44.0:name=N62863:qcovhsp_avg=98.93333333333334:qcovhsp_max=100.0:qcovhsp_min=98.4:qcovhsp_std=0.923760430703398:qcovhsp_sum=296.8:qend_avg=68.0:qend_max=79.0:qend_min=61.0:qend_std=9.643650760992955:qend_sum=204.0:qstart_avg=1.6666666666666667:qstart_max=2.0:qstart_min=1.0:qstart_std=0.5773502691896257:qstart_sum=5.0:ref_name_counter=GB_GCA_002256925.1_protein.faa_NCGI01000018.1_21@PF00015_full_PFAM.1.144--1||GB_GCA_005882155.1_protein.faa_VBCQ01000357.1_7@PF00015_full_PFAM.2.115--1||RS_GCF_001425785.1_protein.faa_NZ_LMDI01000075.1_1@PF00015_full_PFAM.1.103--1:scovhsp_avg=56.70000000000001:scovhsp_max=61.8:scovhsp_min=53.1:scovhsp_std=4.539823785126464:scovhsp_sum=170.10000000000002:send_avg=87.0:send_max=97.0:send_min=80.0:send_std=8.888194417315589:send_sum=261.0:sstart_avg=20.666666666666668:sstart_max=25.0:sstart_min=18.0:sstart_std=3.7859388972001824:sstart_sum=62.0],(((e73b8cd8-c69d-4b83-a3fd-dc3adeb390f7_3@MCPsignal.165.235:5e-09[&&NHX:Sample=rhiztom1:Type=capture:besthit=73.9:bitscore=95.5:capture_class=c__Gammaproteobacteria:capture_domain=d__Bacteria:capture_family=f__Usitatibacteraceae:capture_genus=g__Usitatibacter:capture_order=o__Burkholderiales:capture_phylum=p__Proteobacteria:capture_species=s__Usitatibacter palustris:evalue=6.48e-27:gapopen=0.0:heptad=MCP-36H:length=69.0:mismatch=18.0:qcovhsp=98.6:qend=69.0:qstart=1.0:ref_name=GB_GCA_016200445.1_protein.faa_JACQEQ010000065.1_9@PF00015_full_PFAM.1.114:scovhsp=61.1:send=82.0:sstart=14.0],e841954c-82f1-4866-95ab-29066243b768_1@MCPsignal.32.120:0.0609155[&&NHX:Sample=rhiztom3:Type=capture:besthit=91.1:bitscore=133.0:capture_class=c__Gammaproteobacteria:capture_domain=d__Bacteria:capture_family=f__Pseudomonadaceae:capture_genus=g__Pseudomonas_F:capture_order=o__Pseudomonadales:capture_phylum=p__Proteobacteria:capture_species=s__Pseudomonas_F sp000949385:evalue=8.21e-41:gapopen=2.0:heptad=MCP-40H:length=90.0:mismatch=6.0:qcovhsp=100.0:qend=88.0:qstart=1.0:ref_name=RS_GCF_900113505.1_protein.faa_NZ_FOPO01000001.1_294@PF00015_full_PFAM.437.616:scovhsp=50.3:send=167.0:sstart=78.0])0.954:0.676694[&&NHX:Sample_counter=rhiztom1--1||rhiztom3--1:Type_counter=capture--2:besthit_avg=82.5:besthit_max=91.1:besthit_min=73.9:besthit_std=12.16223663640861:besthit_sum=165.0:bitscore_avg=114.25:bitscore_max=133.0:bitscore_min=95.5:bitscore_std=26.516504294495533:bitscore_sum=228.5:capture_class_counter=c__Gammaproteobacteria--2:capture_domain_counter=d__Bacteria--2:capture_family_counter=f__Pseudomonadaceae--1||f__Usitatibacteraceae--1:capture_genus_counter=g__Pseudomonas_F--1||g__Usitatibacter--1:capture_order_counter=o__Burkholderiales--1||o__Pseudomonadales--1:capture_phylum_counter=p__Proteobacteria--2:capture_species_counter=s__Pseudomonas_F sp000949385--1||s__Usitatibacter palustris--1:evalue_avg=3.240000000000041e-27:evalue_max=6.48e-27:evalue_min=8.21e-41:evalue_std=4.58205194208877e-27:evalue_sum=6.480000000000082e-27:gapopen_avg=1.0:gapopen_max=2.0:gapopen_min=0.0:gapopen_std=1.4142135623730951:gapopen_sum=2.0:gtdb_class_counter=:gtdb_domain_counter=:gtdb_family_counter=:gtdb_genus_counter=:gtdb_order_counter=:gtdb_phylum_counter=:gtdb_species_counter=:heptad_counter=MCP-36H--1||MCP-40H--1:lbd_counter=:length_avg=79.5:length_max=90.0:length_min=69.0:length_std=14.849242404917497:length_sum=159.0:mismatch_avg=12.0:mismatch_max=18.0:mismatch_min=6.0:mismatch_std=8.48528137423857:mismatch_sum=24.0:name=N62866:qcovhsp_avg=99.3:qcovhsp_max=100.0:qcovhsp_min=98.6:qcovhsp_std=0.9899494936611706:qcovhsp_sum=198.6:qend_avg=78.5:qend_max=88.0:qend_min=69.0:qend_std=13.435028842544403:qend_sum=157.0:qstart_avg=1.0:qstart_max=1.0:qstart_min=1.0:qstart_std=0.0:qstart_sum=2.0:ref_name_counter=GB_GCA_016200445.1_protein.faa_JACQEQ010000065.1_9@PF00015_full_PFAM.1.114--1||RS_GCF_900113505.1_protein.faa_NZ_FOPO01000001.1_294@PF00015_full_PFAM.437.616--1:scovhsp_avg=55.7:scovhsp_max=61.1:scovhsp_min=50.3:scovhsp_std=7.636753236814717:scovhsp_sum=111.4:send_avg=124.5:send_max=167.0:send_min=82.0:send_std=60.10407640085654:send_sum=249.0:sstart_avg=46.0:sstart_max=78.0:sstart_min=14.0:sstart_std=45.254833995939045:sstart_sum=92.0],(5221eb9b-17a0-5a83-afc4-221c2b54ab79_4@MCPsignal.23.111:5e-09[&&NHX:Sample=rhizpot3:Type=capture:besthit=79.5:bitscore=118.0:capture_class=c__Planctomycetia:capture_domain=d__Bacteria:capture_family=f__UBA1268:capture_genus=g__F1-20-MAGs016:capture_order=o__Pirellulales:capture_phylum=p__Planctomycetota:capture_species=s__F1-20-MAGs016 sp005791575:evalue=6.13e-35:gapopen=0.0:heptad=MCP-36H:length=88.0:mismatch=18.0:qcovhsp=100.0:qend=88.0:qstart=1.0:ref_name=RS_GCF_018119405.1_protein.faa_NZ_JAGPWC010000010.1_22@PF00015_full_PFAM.327.503:scovhsp=50.0:send=163.0:sstart=76.0],5525c7b2-6cd3-46e3-a395-08b93c42038c_4@MCPsignal.11.79:0.170027[&&NHX:Sample=rhizpot3:Type=capture:capture_class=c__Gammaproteobacteria:capture_domain=d__Bacteria:capture_family=f__Burkholderiaceae:capture_genus=g__JACCES01:capture_order=o__Burkholderiales:capture_phylum=p__Proteobacteria:capture_species=s__JACCES01 sp013416455:heptad=MCP-36H])0.951:0.22657[&&NHX:Sample_counter=rhizpot3--2:Type_counter=capture--2:besthit_avg=79.5:besthit_max=79.5:besthit_min=79.5:besthit_std=0:besthit_sum=79.5:bitscore_avg=118.0:bitscore_max=118.0:bitscore_min=118.0:bitscore_std=0:bitscore_sum=118.0:capture_class_counter=c__Gammaproteobacteria--1||c__Planctomycetia--1:capture_domain_counter=d__Bacteria--2:capture_family_counter=f__Burkholderiaceae--1||f__UBA1268--1:capture_genus_counter=g__F1-20-MAGs016--1||g__JACCES01--1:capture_order_counter=o__Burkholderiales--1||o__Pirellulales--1:capture_phylum_counter=p__Planctomycetota--1||p__Proteobacteria--1:capture_species_counter=s__F1-20-MAGs016 sp005791575--1||s__JACCES01 sp013416455--1:evalue_avg=6.13e-35:evalue_max=6.13e-35:evalue_min=6.13e-35:evalue_std=0:evalue_sum=6.13e-35:gapopen_avg=0.0:gapopen_max=0.0:gapopen_min=0.0:gapopen_std=0:gapopen_sum=0.0:gtdb_class_counter=:gtdb_domain_counter=:gtdb_family_counter=:gtdb_genus_counter=:gtdb_order_counter=:gtdb_phylum_counter=:gtdb_species_counter=:heptad_counter=MCP-36H--2:lbd_counter=:length_avg=88.0:length_max=88.0:length_min=88.0:length_std=0:length_sum=88.0:mismatch_avg=18.0:mismatch_max=18.0:mismatch_min=18.0:mismatch_std=0:mismatch_sum=18.0:name=N62869:qcovhsp_avg=100.0:qcovhsp_max=100.0:qcovhsp_min=100.0:qcovhsp_std=0:qcovhsp_sum=100.0:qend_avg=88.0:qend_max=88.0:qend_min=88.0:qend_std=0:qend_sum=88.0:qstart_avg=1.0:qstart_max=1.0:qstart_min=1.0:qstart_std=0:qstart_sum=1.0:ref_name_counter=RS_GCF_018119405.1_protein.faa_NZ_JAGPWC010000010.1_22@PF00015_full_PFAM.327.503--1:scovhsp_avg=50.0:scovhsp_max=50.0:scovhsp_min=50.0:scovhsp_std=0:scovhsp_sum=50.0:send_avg=163.0:send_max=163.0:send_min=163.0:send_std=0:send_sum=163.0:sstart_avg=76.0:sstart_max=76.0:sstart_min=76.0:sstart_std=0:sstart_sum=76.0])0.87:0.0985328[&&NHX:Sample_counter=rhizpot3--2||rhiztom1--1||rhiztom3--1:Type_counter=capture--4:besthit_avg=81.5:besthit_max=91.1:besthit_min=73.9:besthit_std=8.772684879784519:besthit_sum=244.5:bitscore_avg=115.5:bitscore_max=133.0:bitscore_min=95.5:bitscore_std=18.874586088176873:bitscore_sum=346.5:capture_class_counter=c__Gammaproteobacteria--3||c__Planctomycetia--1:capture_domain_counter=d__Bacteria--4:capture_family_counter=f__Burkholderiaceae--1||f__Pseudomonadaceae--1||f__UBA1268--1||f__Usitatibacteraceae--1:capture_genus_counter=g__F1-20-MAGs016--1||g__JACCES01--1||g__Pseudomonas_F--1||g__Usitatibacter--1:capture_order_counter=o__Burkholderiales--2||o__Pirellulales--1||o__Pseudomonadales--1:capture_phylum_counter=p__Planctomycetota--1||p__Proteobacteria--3:capture_species_counter=s__F1-20-MAGs016 sp005791575--1||s__JACCES01 sp013416455--1||s__Pseudomonas_F sp000949385--1||s__Usitatibacter palustris--1:evalue_avg=2.1600000204333605e-27:evalue_max=6.48e-27:evalue_min=8.21e-41:evalue_std=3.741229726652965e-27:evalue_sum=6.480000061300081e-27:gapopen_avg=0.6666666666666666:gapopen_max=2.0:gapopen_min=0.0:gapopen_std=1.1547005383792517:gapopen_sum=2.0:gtdb_class_counter=:gtdb_domain_counter=:gtdb_family_counter=:gtdb_genus_counter=:gtdb_order_counter=:gtdb_phylum_counter=:gtdb_species_counter=:heptad_counter=MCP-36H--3||MCP-40H--1:lbd_counter=:length_avg=82.33333333333333:length_max=90.0:length_min=69.0:length_std=11.590225767142474:length_sum=247.0:mismatch_avg=14.0:mismatch_max=18.0:mismatch_min=6.0:mismatch_std=6.928203230275509:mismatch_sum=42.0:name=N62870:qcovhsp_avg=99.53333333333335:qcovhsp_max=100.0:qcovhsp_min=98.6:qcovhsp_std=0.8082903768654793:qcovhsp_sum=298.6:qend_avg=81.66666666666667:qend_max=88.0:qend_min=69.0:qend_std=10.96965511460289:qend_sum=245.0:qstart_avg=1.0:qstart_max=1.0:qstart_min=1.0:qstart_std=0.0:qstart_sum=3.0:ref_name_counter=GB_GCA_016200445.1_protein.faa_JACQEQ010000065.1_9@PF00015_full_PFAM.1.114--1||RS_GCF_018119405.1_protein.faa_NZ_JAGPWC010000010.1_22@PF00015_full_PFAM.327.503--1||RS_GCF_900113505.1_protein.faa_NZ_FOPO01000001.1_294@PF00015_full_PFAM.437.616--1:scovhsp_avg=53.800000000000004:scovhsp_max=61.1:scovhsp_min=50.0:scovhsp_std=6.3237647015049525:scovhsp_sum=161.4:send_avg=137.33333333333334:send_max=167.0:send_min=82.0:send_std=47.9617903474561:send_sum=412.0:sstart_avg=56.0:sstart_max=78.0:sstart_min=14.0:sstart_std=36.38681079732051:sstart_sum=168.0],(((03cbb21b-c6ec-4e6b-a511-1ffd5f6ca969_2@MCPsignal.4.66:0.321114[&&NHX:Sample=rhiztom3:Type=capture:capture_class=c__Gammaproteobacteria:capture_domain=d__Bacteria:capture_family=f__Burkholderiaceae:capture_genus=g__Piscinibacter:capture_order=o__Burkholderiales:capture_phylum=p__Proteobacteria:capture_species=s__Piscinibacter sp016706565:heptad=MCP-36H],(2a812b5e-38d6-4763-8e8e-97af9b6fb420_1@MCPsignal.27.85:0.723537[&&NHX:Sample=rhiztom1:Type=capture:capture_class=c__Gammaproteobacteria:capture_domain=d__Bacteria:capture_family=f__Burkholderiaceae:capture_genus=g__Ramlibacter:capture_order=o__Burkholderiales:capture_phylum=p__Proteobacteria:capture_species=s__Ramlibacter sp013127575:heptad=MCP-36H],((GB_GCA_017986065.1_protein.faa_JAGNWJ010000073.1_10@PF00015_full_PFAM.1.99:0.195585[&&NHX:Type=GTDB:gtdb_class=c__Gammaproteobacteria:gtdb_domain=d__Bacteria:gtdb_family=f__Burkholderiaceae:gtdb_genus=g__PBB1:gtdb_order=o__Burkholderiales:gtdb_phylum=p__Proteobacteria:gtdb_species=s__PBB1 sp017986065:heptad=MCP-36H:species=d__Bacteria_p__Proteobacteria_c__Gammaproteobacteria_o__Burkholderiales_f__Burkholderiaceae_g__PBB1_s__PBB1 sp017986065],RS_GCF_001634365.1_protein.faa_NZ_CP014580.1_18@PF00015_full_PFAM.2.105:0.121046[&&NHX:Type=GTDB:gtdb_class=c__Gammaproteobacteria:gtdb_domain=d__Bacteria:gtdb_family=f__Burkholderiaceae:gtdb_genus=g__Paraburkholderia:gtdb_order=o__Burkholderiales:gtdb_phylum=p__Proteobacteria:gtdb_species=s__Paraburkholderia sp001634365:heptad=MCP-36H:species=d__Bacteria_p__Proteobacteria_c__Gammaproteobacteria_o__Burkholderiales_f__Burkholderiaceae_g__Paraburkholderia_s__Paraburkholderia sp001634365])0.944:0.127899[&&NHX:Sample_counter=:Type_counter=GTDB--2:capture_class_counter=:capture_domain_counter=:capture_family_counter=:capture_genus_counter=:capture_order_counter=:capture_phylum_counter=:capture_species_counter=:evoltype=D:gtdb_class_counter=c__Gammaproteobacteria--2:gtdb_domain_counter=d__Bacteria--2:gtdb_family_counter=f__Burkholderiaceae--2:gtdb_genus_counter=g__PBB1--1||g__Paraburkholderia--1:gtdb_order_counter=o__Burkholderiales--2:gtdb_phylum_counter=p__Proteobacteria--2:gtdb_species_counter=s__PBB1 sp017986065--1||s__Paraburkholderia sp001634365--1:heptad_counter=MCP-36H--2:lbd_counter=:lca=d__Bacteria:lca_tree=f__Burkholderiaceae:name=N62875:ref_name_counter=],(RS_GCF_000799605.1_protein.faa_NZ_JUGZ01000006.1_313@PF00015_full_PFAM.5.102:0.215788[&&NHX:Type=GTDB:gtdb_class=c__Gammaproteobacteria:gtdb_domain=d__Bacteria:gtdb_family=f__Burkholderiaceae:gtdb_genus=g__Rhizobacter:gtdb_order=o__Burkholderiales:gtdb_phylum=p__Proteobacteria:gtdb_species=s__Rhizobacter sp000799605:heptad=MCP-36H:species=d__Bacteria_p__Proteobacteria_c__Gammaproteobacteria_o__Burkholderiales_f__Burkholderiaceae_g__Rhizobacter_s__Rhizobacter sp000799605],01015d86-2abc-4110-a30c-436227f0686c_4@MCPsignal.1.199.263:0.307912[&&NHX:Sample=rhizpot1:Type=capture:capture_class=c__Gammaproteobacteria:capture_domain=d__Bacteria:capture_family=f__Burkholderiaceae:capture_genus=g__Achromobacter:capture_order=o__Burkholderiales:capture_phylum=p__Proteobacteria:capture_species=s__Achromobacter kerstersii:heptad=MCP-36H])0.894:0.109517[&&NHX:Sample_counter=rhizpot1--1:Type_counter=GTDB--1||capture--1:capture_class_counter=c__Gammaproteobacteria--1:capture_domain_counter=d__Bacteria--1:capture_family_counter=f__Burkholderiaceae--1:capture_genus_counter=g__Achromobacter--1:capture_order_counter=o__Burkholderiales--1:capture_phylum_counter=p__Proteobacteria--1:capture_species_counter=s__Achromobacter kerstersii--1:gtdb_class_counter=c__Gammaproteobacteria--1:gtdb_domain_counter=d__Bacteria--1:gtdb_family_counter=f__Burkholderiaceae--1:gtdb_genus_counter=g__Rhizobacter--1:gtdb_order_counter=o__Burkholderiales--1:gtdb_phylum_counter=p__Proteobacteria--1:gtdb_species_counter=s__Rhizobacter sp000799605--1:heptad_counter=MCP-36H--2:lbd_counter=:lca_tree=s__Rhizobacter sp000799605:name=N62878:ref_name_counter=])0.148:0.0503886[&&NHX:Sample_counter=rhizpot1--1:Type_counter=GTDB--3||capture--1:capture_class_counter=c__Gammaproteobacteria--1:capture_domain_counter=d__Bacteria--1:capture_family_counter=f__Burkholderiaceae--1:capture_genus_counter=g__Achromobacter--1:capture_order_counter=o__Burkholderiales--1:capture_phylum_counter=p__Proteobacteria--1:capture_species_counter=s__Achromobacter kerstersii--1:gtdb_class_counter=c__Gammaproteobacteria--3:gtdb_domain_counter=d__Bacteria--3:gtdb_family_counter=f__Burkholderiaceae--3:gtdb_genus_counter=g__PBB1--1||g__Paraburkholderia--1||g__Rhizobacter--1:gtdb_order_counter=o__Burkholderiales--3:gtdb_phylum_counter=p__Proteobacteria--3:gtdb_species_counter=s__PBB1 sp017986065--1||s__Paraburkholderia sp001634365--1||s__Rhizobacter sp000799605--1:heptad_counter=MCP-36H--4:lbd_counter=:lca_tree=f__Burkholderiaceae:name=N62879:ref_name_counter=])0.868:0.126429[&&NHX:Sample_counter=rhizpot1--1||rhiztom1--1:Type_counter=GTDB--3||capture--2:capture_class_counter=c__Gammaproteobacteria--2:capture_domain_counter=d__Bacteria--2:capture_family_counter=f__Burkholderiaceae--2:capture_genus_counter=g__Achromobacter--1||g__Ramlibacter--1:capture_order_counter=o__Burkholderiales--2:capture_phylum_counter=p__Proteobacteria--2:capture_species_counter=s__Achromobacter kerstersii--1||s__Ramlibacter sp013127575--1:gtdb_class_counter=c__Gammaproteobacteria--3:gtdb_domain_counter=d__Bacteria--3:gtdb_family_counter=f__Burkholderiaceae--3:gtdb_genus_counter=g__PBB1--1||g__Paraburkholderia--1||g__Rhizobacter--1:gtdb_order_counter=o__Burkholderiales--3:gtdb_phylum_counter=p__Proteobacteria--3:gtdb_species_counter=s__PBB1 sp017986065--1||s__Paraburkholderia sp001634365--1||s__Rhizobacter sp000799605--1:heptad_counter=MCP-36H--5:lbd_counter=:lca_tree=f__Burkholderiaceae:name=N62880:ref_name_counter=])0.357:0.102359[&&NHX:Sample_counter=rhizpot1--1||rhiztom1--1||rhiztom3--1:Type_counter=GTDB--3||capture--3:capture_class_counter=c__Gammaproteobacteria--3:capture_domain_counter=d__Bacteria--3:capture_family_counter=f__Burkholderiaceae--3:capture_genus_counter=g__Achromobacter--1||g__Piscinibacter--1||g__Ramlibacter--1:capture_order_counter=o__Burkholderiales--3:capture_phylum_counter=p__Proteobacteria--3:capture_species_counter=s__Achromobacter kerstersii--1||s__Piscinibacter sp016706565--1||s__Ramlibacter sp013127575--1:gtdb_class_counter=c__Gammaproteobacteria--3:gtdb_domain_counter=d__Bacteria--3:gtdb_family_counter=f__Burkholderiaceae--3:gtdb_genus_counter=g__PBB1--1||g__Paraburkholderia--1||g__Rhizobacter--1:gtdb_order_counter=o__Burkholderiales--3:gtdb_phylum_counter=p__Proteobacteria--3:gtdb_species_counter=s__PBB1 sp017986065--1||s__Paraburkholderia sp001634365--1||s__Rhizobacter sp000799605--1:heptad_counter=MCP-36H--6:lbd_counter=:lca_tree=f__Burkholderiaceae:name=N62881:ref_name_counter=],e6e055b4-fc51-46bf-8560-b700e3b15ceb_6@MCPsignal.26.94:0.419816[&&NHX:Sample=rhiztom1:Type=capture:capture_class=c__Gammaproteobacteria:capture_domain=d__Bacteria:capture_family=f__Burkholderiaceae:capture_genus=g__Trinickia:capture_order=o__Burkholderiales:capture_phylum=p__Proteobacteria:capture_species=s__Trinickia sp005144415:heptad=MCP-36H])0.911:0.223679[&&NHX:Sample_counter=rhizpot1--1||rhiztom1--2||rhiztom3--1:Type_counter=GTDB--3||capture--4:capture_class_counter=c__Gammaproteobacteria--4:capture_domain_counter=d__Bacteria--4:capture_family_counter=f__Burkholderiaceae--4:capture_genus_counter=g__Achromobacter--1||g__Piscinibacter--1||g__Ramlibacter--1||g__Trinickia--1:capture_order_counter=o__Burkholderiales--4:capture_phylum_counter=p__Proteobacteria--4:capture_species_counter=s__Achromobacter kerstersii--1||s__Piscinibacter sp016706565--1||s__Ramlibacter sp013127575--1||s__Trinickia sp005144415--1:gtdb_class_counter=c__Gammaproteobacteria--3:gtdb_domain_counter=d__Bacteria--3:gtdb_family_counter=f__Burkholderiaceae--3:gtdb_genus_counter=g__PBB1--1||g__Paraburkholderia--1||g__Rhizobacter--1:gtdb_order_counter=o__Burkholderiales--3:gtdb_phylum_counter=p__Proteobacteria--3:gtdb_species_counter=s__PBB1 sp017986065--1||s__Paraburkholderia sp001634365--1||s__Rhizobacter sp000799605--1:heptad_counter=MCP-36H--7:lbd_counter=:lca_tree=f__Burkholderiaceae:name=N62883:ref_name_counter=],7f128727-df8e-5e6a-bf47-4f25831b4c18_6@MCPsignal.383.448:0.468723[&&NHX:Sample=rhiztom3:Type=capture:capture_class=c__Gammaproteobacteria:capture_domain=d__Bacteria:capture_family=f__Burkholderiaceae:capture_genus=g__Hylemonella:capture_order=o__Burkholderiales:capture_phylum=p__Proteobacteria:capture_species=s__Hylemonella delicata:heptad=MCP-36H])0.871:0.180407[&&NHX:Sample_counter=rhizpot1--1||rhiztom1--2||rhiztom3--2:Type_counter=GTDB--3||capture--5:capture_class_counter=c__Gammaproteobacteria--5:capture_domain_counter=d__Bacteria--5:capture_family_counter=f__Burkholderiaceae--5:capture_genus_counter=g__Achromobacter--1||g__Hylemonella--1||g__Piscinibacter--1||g__Ramlibacter--1||g__Trinickia--1:capture_order_counter=o__Burkholderiales--5:capture_phylum_counter=p__Proteobacteria--5:capture_species_counter=s__Achromobacter kerstersii--1||s__Hylemonella delicata--1||s__Piscinibacter sp016706565--1||s__Ramlibacter sp013127575--1||s__Trinickia sp005144415--1:gtdb_class_counter=c__Gammaproteobacteria--3:gtdb_domain_counter=d__Bacteria--3:gtdb_family_counter=f__Burkholderiaceae--3:gtdb_genus_counter=g__PBB1--1||g__Paraburkholderia--1||g__Rhizobacter--1:gtdb_order_counter=o__Burkholderiales--3:gtdb_phylum_counter=p__Proteobacteria--3:gtdb_species_counter=s__PBB1 sp017986065--1||s__Paraburkholderia sp001634365--1||s__Rhizobacter sp000799605--1:heptad_counter=MCP-36H--8:lbd_counter=:lca_tree=f__Burkholderiaceae:name=N62885:ref_name_counter=])0.879:0.140266[&&NHX:Sample_counter=rhizpot1--1||rhizpot3--2||rhiztom1--3||rhiztom3--3:Type_counter=GTDB--3||capture--9:besthit_avg=81.5:besthit_max=91.1:besthit_min=73.9:besthit_std=8.772684879784519:besthit_sum=244.5:bitscore_avg=115.5:bitscore_max=133.0:bitscore_min=95.5:bitscore_std=18.874586088176873:bitscore_sum=346.5:capture_class_counter=c__Gammaproteobacteria--8||c__Planctomycetia--1:capture_domain_counter=d__Bacteria--9:capture_family_counter=f__Burkholderiaceae--6||f__Pseudomonadaceae--1||f__UBA1268--1||f__Usitatibacteraceae--1:capture_genus_counter=g__Achromobacter--1||g__F1-20-MAGs016--1||g__Hylemonella--1||g__JACCES01--1||g__Piscinibacter--1||g__Pseudomonas_F--1||g__Ramlibacter--1||g__Trinickia--1||g__Usitatibacter--1:capture_order_counter=o__Burkholderiales--7||o__Pirellulales--1||o__Pseudomonadales--1:capture_phylum_counter=p__Planctomycetota--1||p__Proteobacteria--8:capture_species_counter=s__Achromobacter kerstersii--1||s__F1-20-MAGs016 sp005791575--1||s__Hylemonella delicata--1||s__JACCES01 sp013416455--1||s__Piscinibacter sp016706565--1||s__Pseudomonas_F sp000949385--1||s__Ramlibacter sp013127575--1||s__Trinickia sp005144415--1||s__Usitatibacter palustris--1:evalue_avg=2.1600000204333605e-27:evalue_max=6.48e-27:evalue_min=8.21e-41:evalue_std=3.741229726652965e-27:evalue_sum=6.480000061300081e-27:gapopen_avg=0.6666666666666666:gapopen_max=2.0:gapopen_min=0.0:gapopen_std=1.1547005383792517:gapopen_sum=2.0:gtdb_class_counter=c__Gammaproteobacteria--3:gtdb_domain_counter=d__Bacteria--3:gtdb_family_counter=f__Burkholderiaceae--3:gtdb_genus_counter=g__PBB1--1||g__Paraburkholderia--1||g__Rhizobacter--1:gtdb_order_counter=o__Burkholderiales--3:gtdb_phylum_counter=p__Proteobacteria--3:gtdb_species_counter=s__PBB1 sp017986065--1||s__Paraburkholderia sp001634365--1||s__Rhizobacter sp000799605--1:heptad_counter=MCP-36H--11||MCP-40H--1:lbd_counter=:lca_tree=f__Burkholderiaceae:length_avg=82.33333333333333:length_max=90.0:length_min=69.0:length_std=11.590225767142474:length_sum=247.0:mismatch_avg=14.0:mismatch_max=18.0:mismatch_min=6.0:mismatch_std=6.928203230275509:mismatch_sum=42.0:name=N62886:qcovhsp_avg=99.53333333333335:qcovhsp_max=100.0:qcovhsp_min=98.6:qcovhsp_std=0.8082903768654793:qcovhsp_sum=298.6:qend_avg=81.66666666666667:qend_max=88.0:qend_min=69.0:qend_std=10.96965511460289:qend_sum=245.0:qstart_avg=1.0:qstart_max=1.0:qstart_min=1.0:qstart_std=0.0:qstart_sum=3.0:ref_name_counter=GB_GCA_016200445.1_protein.faa_JACQEQ010000065.1_9@PF00015_full_PFAM.1.114--1||RS_GCF_018119405.1_protein.faa_NZ_JAGPWC010000010.1_22@PF00015_full_PFAM.327.503--1||RS_GCF_900113505.1_protein.faa_NZ_FOPO01000001.1_294@PF00015_full_PFAM.437.616--1:scovhsp_avg=53.79999999999999:scovhsp_max=61.1:scovhsp_min=50.0:scovhsp_std=6.3237647015049525:scovhsp_sum=161.39999999999998:send_avg=137.33333333333334:send_max=167.0:send_min=82.0:send_std=47.9617903474561:send_sum=412.0:sstart_avg=56.0:sstart_max=78.0:sstart_min=14.0:sstart_std=36.38681079732051:sstart_sum=168.0])0.83:0.0544622[&&NHX:Sample_counter=rhizpot1--9||rhizpot2--2||rhizpot3--4||rhiztom1--8||rhiztom2--6||rhiztom3--10:Type_counter=GTDB--42||capture--39:besthit_avg=79.89999999999999:besthit_max=91.1:besthit_min=73.9:besthit_std=6.005663993265021:besthit_sum=479.4:bitscore_avg=106.08333333333333:bitscore_max=133.0:bitscore_min=92.0:bitscore_std=16.292380632266934:bitscore_sum=636.5:capture_class_counter=c__Alphaproteobacteria--4||c__Clostridia--1||c__Gammaproteobacteria--31||c__Planctomycetia--1||c__Verrucomicrobiae--2:capture_domain_counter=d__Bacteria--39:capture_family_counter=f__Alcanivoracaceae--1||f__Burkholderiaceae--22||f__Caulobacteraceae--1||f__Enterobacteriaceae--2||f__Halomonadaceae--1||f__Nitrincolaceae--1||f__Opitutaceae--1||f__Oscillospiraceae--1||f__Pseudomonadaceae--1||f__Rhizobiaceae--2||f__Rhodobacteraceae--1||f__UBA11358--1||f__UBA1268--1||f__Usitatibacteraceae--1||f__Xanthomonadaceae--2:capture_genus_counter=g__Achromobacter--1||g__Acidovorax--1||g__Alcanivorax--1||g__CAITWF01--1||g__Cupriavidus--2||g__Dickeya--1||g__Duganella--1||g__F1-20-MAGs016--1||g__Halomonas--1||g__Hoeflea--1||g__Hydrogenophaga--3||g__Hylemonella--1||g__Ideonella--1||g__JACCES01--1||g__Massilia--1||g__Mixta--1||g__Motiliproteus--1||g__Paraburkholderia--2||g__Phenylobacterium--1||g__Piscinibacter--1||g__Pseudoduganella--2||g__Pseudomonas_F--1||g__Ralstonia--1||g__Ramlibacter--1||g__Roseovarius--1||g__Sinorhizobium--1||g__Stenotrophomonas--2||g__Trinickia--1||g__UBA11358--1||g__Undibacterium--2||g__Usitatibacter--1||g__WRMH01--1:capture_order_counter=o__Burkholderiales--23||o__Caulobacterales--1||o__Enterobacterales--2||o__Opitutales--1||o__Oscillospirales--1||o__Pedosphaerales--1||o__Pirellulales--1||o__Pseudomonadales--4||o__Rhizobiales--2||o__Rhodobacterales--1||o__Xanthomonadales--2:capture_phylum_counter=p__Firmicutes_A--1||p__Planctomycetota--1||p__Proteobacteria--35||p__Verrucomicrobiota--2:capture_species_counter=s__Achromobacter kerstersii--1||s__Acidovorax sp001424425--1||s__Alcanivorax dieselolei--1||s__CAITWF01 sp903896015--1||s__Cupriavidus pauculus_D--2||s__Dickeya paradisiaca--1||s__Duganella alba--1||s__F1-20-MAGs016 sp005791575--1||s__Halomonas bachuensis--1||s__Hoeflea sp902498795--1||s__Hydrogenophaga borbori--1||s__Hydrogenophaga intermedia--1||s__Hydrogenophaga sp013823505--1||s__Hylemonella delicata--1||s__Ideonella sp016213265--1||s__JACCES01 sp013416455--1||s__Massilia sp001426525--1||s__Mixta gaviniae--1||s__Motiliproteus sp004195305--1||s__Paraburkholderia acidipaludis--1||s__Paraburkholderia sprentiae--1||s__Phenylobacterium sp016772415--1||s__Piscinibacter sp016706565--1||s__Pseudoduganella ginsengisoli--1||s__Pseudoduganella lurida--1||s__Pseudomonas_F sp000949385--1||s__Ralstonia sp007997035--1||s__Ramlibacter sp013127575--1||s__Roseovarius sp002166865--1||s__Sinorhizobium shofinae--1||s__Stenotrophomonas maltophilia_AG--1||s__Stenotrophomonas maltophilia_N--1||s__Trinickia sp005144415--1||s__UBA11358 sp903835255--1||s__Undibacterium sp016196925--2||s__Usitatibacter palustris--1||s__WRMH01 sp009776905--1:evalue_avg=2.0930813343550016e-26:evalue_max=1.04e-25:evalue_min=8.21e-41:evalue_std=4.1127622689572546e-26:evalue_sum=1.255848800613001e-25:gapopen_avg=0.3333333333333333:gapopen_max=2.0:gapopen_min=0.0:gapopen_std=0.816496580927726:gapopen_sum=2.0:gtdb_class_counter=c__Gammaproteobacteria--42:gtdb_domain_counter=d__Bacteria--42:gtdb_family_counter=f__Burkholderiaceae--30||f__Enterobacteriaceae--7||f__Gallionellaceae--1||f__HTCC2089--1||f__Halomonadaceae--2||f__Rhodocyclaceae--1:gtdb_genus_counter=g__Acidovorax--1||g__Acidovorax_A--1||g__Aquabacterium_B--1||g__Atlantibacter--1||g__Burkholderia--1||g__CAILRJ01--1||g__CAITJF01--1||g__Curvibacter--1||g__Enterobacter--1||g__Giesbergeria--3||g__Halomonas--1||g__Halomonas_F--1||g__Hydrogenophaga--1||g__JAAYGT01--1||g__KK5--1||g__Kinneretia--1||g__Kosakonia--2||g__PBB1--1||g__Pantoea--1||g__Paraburkholderia--2||g__Polaromonas--2||g__Proteus--1||g__Pseudorhodoferax--1||g__Ralstonia--2||g__Ramlibacter--1||g__Rhizobacter--1||g__Rhodoferax--2||g__Symbiopectobacterium--1||g__Trinickia--1||g__UBA4615--1||g__UBA7803--1||g__Variovorax--2||g__Zhizhongheella--1||g__Zoogloea--1:gtdb_order_counter=o__Burkholderiales--32||o__Enterobacterales--7||o__Pseudomonadales--3:gtdb_phylum_counter=p__Proteobacteria--42:gtdb_species_counter=s__Acidovorax sp003060895--1||s__Acidovorax_A sp002397315--1||s__Aquabacterium_B tepidiphilum--1||s__Atlantibacter sp002358165--1||s__Burkholderia sp000687455--1||s__CAILRJ01 sp014377155--1||s__CAITJF01 sp903892645--1||s__Curvibacter sp019233055--1||s__Enterobacter sichuanensis--1||s__Giesbergeria granuli--2||s__Giesbergeria sp001770955--1||s__Halomonas sulfidaeris--1||s__Halomonas_F pacifica--1||s__Hydrogenophaga sp006227825--1||s__JAAYGT01 sp012727555--1||s__KK5 sp001984095--1||s__Kinneretia sp015657635--1||s__Kosakonia sp002886105--2||s__PBB1 sp017986065--1||s__Pantoea sp009830035--1||s__Paraburkholderia sp001634365--1||s__Paraburkholderia sp003002025--1||s__Polaromonas sp002256925--1||s__Polaromonas sp010365105--1||s__Proteus hauseri--1||s__Pseudorhodoferax boronicumulans_A--1||s__Ralstonia sp007997035--1||s__Ralstonia syzygii--1||s__Ramlibacter sp013087525--1||s__Rhizobacter sp000799605--1||s__Rhodoferax sp002256115--1||s__Rhodoferax sp002390825--1||s__Symbiopectobacterium endolongispinus--1||s__Trinickia sp004322045--1||s__UBA4615 sp003818495--1||s__UBA7803 sp002480525--1||s__Variovorax paradoxus_A--1||s__Variovorax sp017744285--1||s__Zhizhongheella caldifontis--1||s__Zoogloea oleivorans--1:heptad_counter=MCP-36H--80||MCP-40H--1:lbd_counter=:lca_tree=c__Gammaproteobacteria:length_avg=74.83333333333333:length_max=90.0:length_min=60.0:length_std=12.765839833973583:length_sum=449.0:mismatch_avg=14.333333333333334:mismatch_max=18.0:mismatch_min=6.0:mismatch_std=4.802776974487434:mismatch_sum=86.0:name=N62887:qcovhsp_avg=99.23333333333333:qcovhsp_max=100.0:qcovhsp_min=98.4:qcovhsp_std=0.8430104783848563:qcovhsp_sum=595.4:qend_avg=74.83333333333333:qend_max=88.0:qend_min=61.0:qend_std=11.889771514485325:qend_sum=449.0:qstart_avg=1.3333333333333333:qstart_max=2.0:qstart_min=1.0:qstart_std=0.5163977794943223:qstart_sum=8.0:ref_name_counter=GB_GCA_002256925.1_protein.faa_NCGI01000018.1_21@PF00015_full_PFAM.1.144--1||GB_GCA_005882155.1_protein.faa_VBCQ01000357.1_7@PF00015_full_PFAM.2.115--1||GB_GCA_016200445.1_protein.faa_JACQEQ010000065.1_9@PF00015_full_PFAM.1.114--1||RS_GCF_001425785.1_protein.faa_NZ_LMDI01000075.1_1@PF00015_full_PFAM.1.103--1||RS_GCF_018119405.1_protein.faa_NZ_JAGPWC010000010.1_22@PF00015_full_PFAM.327.503--1||RS_GCF_900113505.1_protein.faa_NZ_FOPO01000001.1_294@PF00015_full_PFAM.437.616--1:scovhsp_avg=55.25:scovhsp_max=61.8:scovhsp_min=50.0:scovhsp_std=5.1732968211769945:scovhsp_sum=331.5:send_avg=112.16666666666667:send_max=167.0:send_min=80.0:send_std=41.37350198698035:send_sum=673.0:sstart_avg=38.333333333333336:sstart_max=78.0:sstart_min=14.0:sstart_std=30.16399619855875:sstart_sum=230.0])0.969:0.120379[&&NHX:Sample_counter=rhizpot1--9||rhizpot2--2||rhizpot3--4||rhiztom1--13||rhiztom2--7||rhiztom3--13:Type_counter=GTDB--45||capture--48:besthit_avg=79.89999999999999:besthit_max=91.1:besthit_min=73.9:besthit_std=6.005663993265021:besthit_sum=479.4:bitscore_avg=106.08333333333333:bitscore_max=133.0:bitscore_min=92.0:bitscore_std=16.292380632266934:bitscore_sum=636.5:capture_class_counter=c__Alphaproteobacteria--6||c__Clostridia--1||c__Gammaproteobacteria--38||c__Planctomycetia--1||c__Verrucomicrobiae--2:capture_domain_counter=d__Bacteria--48:capture_family_counter=f__Alcanivoracaceae--1||f__Burkholderiaceae--28||f__Caulobacteraceae--1||f__Enterobacteriaceae--2||f__Halomonadaceae--2||f__Nitrincolaceae--1||f__Opitutaceae--1||f__Oscillospiraceae--1||f__Pseudomonadaceae--1||f__Rhizobiaceae--4||f__Rhodobacteraceae--1||f__UBA11358--1||f__UBA1268--1||f__Usitatibacteraceae--1||f__Xanthomonadaceae--2:capture_genus_counter=g__Achromobacter--1||g__Acidovorax--1||g__Alcanivorax--1||g__Allorhizobium--2||g__CAITWF01--1||g__Cupriavidus--2||g__Dickeya--1||g__Duganella--1||g__F1-20-MAGs016--1||g__Halomonas--2||g__Hoeflea--1||g__Hydrogenophaga--3||g__Hylemonella--1||g__Ideonella--1||g__Ideonella_A--2||g__JACCES01--1||g__Massilia--1||g__Mixta--1||g__Motiliproteus--1||g__Paraburkholderia--5||g__Phenylobacterium--1||g__Piscinibacter--1||g__Pseudoduganella--2||g__Pseudomonas_F--1||g__Ralstonia--1||g__Ramlibacter--2||g__Roseovarius--1||g__Sinorhizobium--1||g__Stenotrophomonas--2||g__Trinickia--1||g__UBA11358--1||g__Undibacterium--2||g__Usitatibacter--1||g__WRMH01--1:capture_order_counter=o__Burkholderiales--29||o__Caulobacterales--1||o__Enterobacterales--2||o__Opitutales--1||o__Oscillospirales--1||o__Pedosphaerales--1||o__Pirellulales--1||o__Pseudomonadales--5||o__Rhizobiales--4||o__Rhodobacterales--1||o__Xanthomonadales--2:capture_phylum_counter=p__Firmicutes_A--1||p__Planctomycetota--1||p__Proteobacteria--44||p__Verrucomicrobiota--2:capture_species_counter=s__Achromobacter kerstersii--1||s__Acidovorax sp001424425--1||s__Alcanivorax dieselolei--1||s__Allorhizobium albertimagni--1||s__Allorhizobium sp900473245--1||s__CAITWF01 sp903896015--1||s__Cupriavidus pauculus_D--2||s__Dickeya paradisiaca--1||s__Duganella alba--1||s__F1-20-MAGs016 sp005791575--1||s__Halomonas bachuensis--1||s__Halomonas montanilacus--1||s__Hoeflea sp902498795--1||s__Hydrogenophaga borbori--1||s__Hydrogenophaga intermedia--1||s__Hydrogenophaga sp013823505--1||s__Hylemonella delicata--1||s__Ideonella sp016213265--1||s__Ideonella_A sakaiensis--2||s__JACCES01 sp013416455--1||s__Massilia sp001426525--1||s__Mixta gaviniae--1||s__Motiliproteus sp004195305--1||s__Paraburkholderia acidipaludis--1||s__Paraburkholderia sp017104715--3||s__Paraburkholderia sprentiae--1||s__Phenylobacterium sp016772415--1||s__Piscinibacter sp016706565--1||s__Pseudoduganella ginsengisoli--1||s__Pseudoduganella lurida--1||s__Pseudomonas_F sp000949385--1||s__Ralstonia sp007997035--1||s__Ramlibacter sp013087525--1||s__Ramlibacter sp013127575--1||s__Roseovarius sp002166865--1||s__Sinorhizobium shofinae--1||s__Stenotrophomonas maltophilia_AG--1||s__Stenotrophomonas maltophilia_N--1||s__Trinickia sp005144415--1||s__UBA11358 sp903835255--1||s__Undibacterium sp016196925--2||s__Usitatibacter palustris--1||s__WRMH01 sp009776905--1:evalue_avg=2.0930813343550016e-26:evalue_max=1.04e-25:evalue_min=8.21e-41:evalue_std=4.1127622689572546e-26:evalue_sum=1.255848800613001e-25:gapopen_avg=0.3333333333333333:gapopen_max=2.0:gapopen_min=0.0:gapopen_std=0.816496580927726:gapopen_sum=2.0:gtdb_class_counter=c__Campylobacteria--1||c__Desulfuromonadia--1||c__GWC2-55-46--1||c__Gammaproteobacteria--42:gtdb_domain_counter=d__Bacteria--45:gtdb_family_counter=f__Burkholderiaceae--30||f__Enterobacteriaceae--7||f__GWC2-42-11--1||f__Gallionellaceae--1||f__Geopsychrobacteraceae--1||f__HTCC2089--1||f__Halomonadaceae--2||f__Helicobacteraceae--1||f__Rhodocyclaceae--1:gtdb_genus_counter=g__Acidovorax--1||g__Acidovorax_A--1||g__Aquabacterium_B--1||g__Atlantibacter--1||g__Burkholderia--1||g__CAILRJ01--1||g__CAITJF01--1||g__Curvibacter--1||g__Enterobacter--1||g__GWC2-42-11--1||g__Geopsychrobacter--1||g__Giesbergeria--3||g__Halomonas--1||g__Halomonas_F--1||g__Hydrogenophaga--1||g__JAAYGT01--1||g__KK5--1||g__Kinneretia--1||g__Kosakonia--2||g__PBB1--1||g__Pantoea--1||g__Paraburkholderia--2||g__Polaromonas--2||g__Proteus--1||g__Pseudorhodoferax--1||g__Ralstonia--2||g__Ramlibacter--1||g__Rhizobacter--1||g__Rhodoferax--2||g__Symbiopectobacterium--1||g__Trinickia--1||g__UBA4615--1||g__UBA7803--1||g__Variovorax--2||g__Wolinella--1||g__Zhizhongheella--1||g__Zoogloea--1:gtdb_order_counter=o__Burkholderiales--32||o__Campylobacterales--1||o__Desulfuromonadales--1||o__Enterobacterales--7||o__Pseudomonadales--3||o__UBA9637--1:gtdb_phylum_counter=p__Campylobacterota--1||p__Desulfobacterota--2||p__Proteobacteria--42:gtdb_species_counter=s__Acidovorax sp003060895--1||s__Acidovorax_A sp002397315--1||s__Aquabacterium_B tepidiphilum--1||s__Atlantibacter sp002358165--1||s__Burkholderia sp000687455--1||s__CAILRJ01 sp014377155--1||s__CAITJF01 sp903892645--1||s__Curvibacter sp019233055--1||s__Enterobacter sichuanensis--1||s__GWC2-42-11 sp001797495--1||s__Geopsychrobacter sp012974425--1||s__Giesbergeria granuli--2||s__Giesbergeria sp001770955--1||s__Halomonas sulfidaeris--1||s__Halomonas_F pacifica--1||s__Hydrogenophaga sp006227825--1||s__JAAYGT01 sp012727555--1||s__KK5 sp001984095--1||s__Kinneretia sp015657635--1||s__Kosakonia sp002886105--2||s__PBB1 sp017986065--1||s__Pantoea sp009830035--1||s__Paraburkholderia sp001634365--1||s__Paraburkholderia sp003002025--1||s__Polaromonas sp002256925--1||s__Polaromonas sp010365105--1||s__Proteus hauseri--1||s__Pseudorhodoferax boronicumulans_A--1||s__Ralstonia sp007997035--1||s__Ralstonia syzygii--1||s__Ramlibacter sp013087525--1||s__Rhizobacter sp000799605--1||s__Rhodoferax sp002256115--1||s__Rhodoferax sp002390825--1||s__Symbiopectobacterium endolongispinus--1||s__Trinickia sp004322045--1||s__UBA4615 sp003818495--1||s__UBA7803 sp002480525--1||s__Variovorax paradoxus_A--1||s__Variovorax sp017744285--1||s__Wolinella succinogenes--1||s__Zhizhongheella caldifontis--1||s__Zoogloea oleivorans--1:heptad_counter=MCP-36H--91||MCP-40H--1||MCP-44H--1:lbd_counter=:lca_tree=c__Gammaproteobacteria:length_avg=74.83333333333333:length_max=90.0:length_min=60.0:length_std=12.765839833973583:length_sum=449.0:mismatch_avg=14.333333333333334:mismatch_max=18.0:mismatch_min=6.0:mismatch_std=4.802776974487434:mismatch_sum=86.0:name=N62888:qcovhsp_avg=99.23333333333333:qcovhsp_max=100.0:qcovhsp_min=98.4:qcovhsp_std=0.8430104783848563:qcovhsp_sum=595.4:qend_avg=74.83333333333333:qend_max=88.0:qend_min=61.0:qend_std=11.889771514485325:qend_sum=449.0:qstart_avg=1.3333333333333333:qstart_max=2.0:qstart_min=1.0:qstart_std=0.5163977794943223:qstart_sum=8.0:ref_name_counter=GB_GCA_002256925.1_protein.faa_NCGI01000018.1_21@PF00015_full_PFAM.1.144--1||GB_GCA_005882155.1_protein.faa_VBCQ01000357.1_7@PF00015_full_PFAM.2.115--1||GB_GCA_016200445.1_protein.faa_JACQEQ010000065.1_9@PF00015_full_PFAM.1.114--1||RS_GCF_001425785.1_protein.faa_NZ_LMDI01000075.1_1@PF00015_full_PFAM.1.103--1||RS_GCF_018119405.1_protein.faa_NZ_JAGPWC010000010.1_22@PF00015_full_PFAM.327.503--1||RS_GCF_900113505.1_protein.faa_NZ_FOPO01000001.1_294@PF00015_full_PFAM.437.616--1:scovhsp_avg=55.25:scovhsp_max=61.8:scovhsp_min=50.0:scovhsp_std=5.1732968211769945:scovhsp_sum=331.5:send_avg=112.16666666666667:send_max=167.0:send_min=80.0:send_std=41.37350198698035:send_sum=673.0:sstart_avg=38.333333333333336:sstart_max=78.0:sstart_min=14.0:sstart_std=30.16399619855875:sstart_sum=230.0],((GB_GCA_002469605.1_protein.faa_DKMV01000384.1_15@PF00015_full_PFAM.1.67:7e-09[&&NHX:Type=GTDB:gtdb_class=c__Gammaproteobacteria:gtdb_domain=d__Bacteria:gtdb_family=f__Enterobacteriaceae:gtdb_genus=g__UBA7405:gtdb_order=o__Enterobacterales:gtdb_phylum=p__Proteobacteria:gtdb_species=s__UBA7405 sp002469605:heptad=MCP-36H:species=d__Bacteria_p__Proteobacteria_c__Gammaproteobacteria_o__Enterobacterales_f__Enterobacteriaceae_g__UBA7405_s__UBA7405 sp002469605],(GB_GCA_002211745.1_protein.faa_CP022114.1_6531@PF00015_full_PFAM.1.67:0.0333016[&&NHX:Type=GTDB:gtdb_class=c__Gammaproteobacteria:gtdb_domain=d__Bacteria:gtdb_family=f__Enterobacteriaceae:gtdb_genus=g__Kluyvera:gtdb_order=o__Enterobacterales:gtdb_phylum=p__Proteobacteria:gtdb_species=s__Kluyvera georgiana_A:heptad=MCP-36H:species=d__Bacteria_p__Proteobacteria_c__Gammaproteobacteria_o__Enterobacterales_f__Enterobacteriaceae_g__Kluyvera_s__Kluyvera georgiana_A],(RS_GCF_900324475.1_protein.faa_NZ_LT992502.1_455@PF00015_full_PFAM.1.74:0.0415509[&&NHX:Type=GTDB:gtdb_class=c__Gammaproteobacteria:gtdb_domain=d__Bacteria:gtdb_family=f__Enterobacteriaceae:gtdb_genus=g__Enterobacter:gtdb_order=o__Enterobacterales:gtdb_phylum=p__Proteobacteria:gtdb_species=s__Enterobacter bugandensis:heptad=MCP-36H:species=d__Bacteria_p__Proteobacteria_c__Gammaproteobacteria_o__Enterobacterales_f__Enterobacteriaceae_g__Enterobacter_s__Enterobacter bugandensis],GB_GCA_002886105.1_protein.faa_CP025776.1_10043@PF00015_full_PFAM.2.71:0.02812[&&NHX:Type=GTDB:gtdb_class=c__Gammaproteobacteria:gtdb_domain=d__Bacteria:gtdb_family=f__Enterobacteriaceae:gtdb_genus=g__Kosakonia:gtdb_order=o__Enterobacterales:gtdb_phylum=p__Proteobacteria:gtdb_species=s__Kosakonia sp002886105:heptad=MCP-36H:species=d__Bacteria_p__Proteobacteria_c__Gammaproteobacteria_o__Enterobacterales_f__Enterobacteriaceae_g__Kosakonia_s__Kosakonia sp002886105])0.736:0.0290123[&&NHX:Sample_counter=:Type_counter=GTDB--2:capture_class_counter=:capture_domain_counter=:capture_family_counter=:capture_genus_counter=:capture_order_counter=:capture_phylum_counter=:capture_species_counter=:evoltype=D:gtdb_class_counter=c__Gammaproteobacteria--2:gtdb_domain_counter=d__Bacteria--2:gtdb_family_counter=f__Enterobacteriaceae--2:gtdb_genus_counter=g__Enterobacter--1||g__Kosakonia--1:gtdb_order_counter=o__Enterobacterales--2:gtdb_phylum_counter=p__Proteobacteria--2:gtdb_species_counter=s__Enterobacter bugandensis--1||s__Kosakonia sp002886105--1:heptad_counter=MCP-36H--2:lbd_counter=:lca=d__Bacteria:lca_tree=f__Enterobacteriaceae:name=N62893:ref_name_counter=])0.928:0.0628927[&&NHX:Sample_counter=:Type_counter=GTDB--3:capture_class_counter=:capture_domain_counter=:capture_family_counter=:capture_genus_counter=:capture_order_counter=:capture_phylum_counter=:capture_species_counter=:evoltype=D:gtdb_class_counter=c__Gammaproteobacteria--3:gtdb_domain_counter=d__Bacteria--3:gtdb_family_counter=f__Enterobacteriaceae--3:gtdb_genus_counter=g__Enterobacter--1||g__Kluyvera--1||g__Kosakonia--1:gtdb_order_counter=o__Enterobacterales--3:gtdb_phylum_counter=p__Proteobacteria--3:gtdb_species_counter=s__Enterobacter bugandensis--1||s__Kluyvera georgiana_A--1||s__Kosakonia sp002886105--1:heptad_counter=MCP-36H--3:lbd_counter=:lca=d__Bacteria:lca_tree=f__Enterobacteriaceae:name=N62894:ref_name_counter=])0.989:0.650654[&&NHX:Sample_counter=:Type_counter=GTDB--4:capture_class_counter=:capture_domain_counter=:capture_family_counter=:capture_genus_counter=:capture_order_counter=:capture_phylum_counter=:capture_species_counter=:evoltype=D:gtdb_class_counter=c__Gammaproteobacteria--4:gtdb_domain_counter=d__Bacteria--4:gtdb_family_counter=f__Enterobacteriaceae--4:gtdb_genus_counter=g__Enterobacter--1||g__Kluyvera--1||g__Kosakonia--1||g__UBA7405--1:gtdb_order_counter=o__Enterobacterales--4:gtdb_phylum_counter=p__Proteobacteria--4:gtdb_species_counter=s__Enterobacter bugandensis--1||s__Kluyvera georgiana_A--1||s__Kosakonia sp002886105--1||s__UBA7405 sp002469605--1:heptad_counter=MCP-36H--4:lbd_counter=:lca=d__Bacteria:lca_tree=f__Enterobacteriaceae:name=N62895:ref_name_counter=],(8ff03846-bb61-4fc1-810a-47c11686cc2c_3@MCPsignal.1.202.266:1.13915[&&NHX:Sample=rhiztom1:Type=capture:besthit=58.7:bitscore=70.5:capture_class=c__Verrucomicrobiae:capture_domain=d__Bacteria:capture_family=f__Opitutaceae:capture_genus=g__Didemnitutus:capture_order=o__Opitutales:capture_phylum=p__Verrucomicrobiota:capture_species=s__Didemnitutus sp013822585:evalue=3.3e-17:gapopen=0.0:heptad=MCP-36H:length=63.0:mismatch=26.0:qcovhsp=98.4:qend=64.0:qstart=2.0:ref_name=GB_GCA_019104825.1_protein.faa_JAHRXD010000164.1_2@PF00015_full_PFAM.2.110:scovhsp=58.3:send=84.0:sstart=22.0],(GB_GCA_012797915.1_protein.faa_JAAZOE010000435.1_7@PF00015_full_PFAM.2.48:1.15589[&&NHX:Type=GTDB:gtdb_class=c__MSB-5A5:gtdb_domain=d__Bacteria:gtdb_family=f__JAAZOE01:gtdb_genus=g__JAAZOE01:gtdb_order=o__GN15:gtdb_phylum=p__Zixibacteria:gtdb_species=s__JAAZOE01 sp012797915:heptad=MCP-36H:species=d__Bacteria_p__Zixibacteria_c__MSB-5A5_o__GN15_f__JAAZOE01_g__JAAZOE01_s__JAAZOE01 sp012797915],(GB_GCA_002753895.1_protein.faa_NJER01000001.1_141@PF00015_full_PFAM.3.101:0.966891[&&NHX:Type=GTDB:gtdb_class=c__Bacteriovoracia:gtdb_domain=d__Bacteria:gtdb_family=f__Bacteriovoracaceae:gtdb_genus=g__Halobacteriovorax:gtdb_order=o__Bacteriovoracales:gtdb_phylum=p__Bdellovibrionota:gtdb_species=s__Halobacteriovorax sp002753895:heptad=MCP-40H:species=d__Bacteria_p__Bdellovibrionota_c__Bacteriovoracia_o__Bacteriovoracales_f__Bacteriovoracaceae_g__Halobacteriovorax_s__Halobacteriovorax sp002753895],RS_GCF_000210915.2_protein.faa_NC_016620.1_2484@PF00015_full_PFAM.4.127:1.11[&&NHX:Type=GTDB:gtdb_class=c__Bacteriovoracia:gtdb_domain=d__Bacteria:gtdb_family=f__Bacteriovoracaceae:gtdb_genus=g__Halobacteriovorax:gtdb_order=o__Bacteriovoracales:gtdb_phylum=p__Bdellovibrionota:gtdb_species=s__Halobacteriovorax marinus:heptad=MCP-36H:species=d__Bacteria_p__Bdellovibrionota_c__Bacteriovoracia_o__Bacteriovoracales_f__Bacteriovoracaceae_g__Halobacteriovorax_s__Halobacteriovorax marinus])0.871:0.510145[&&NHX:Sample_counter=:Type_counter=GTDB--2:capture_class_counter=:capture_domain_counter=:capture_family_counter=:capture_genus_counter=:capture_order_counter=:capture_phylum_counter=:capture_species_counter=:evoltype=D:gtdb_class_counter=c__Bacteriovoracia--2:gtdb_domain_counter=d__Bacteria--2:gtdb_family_counter=f__Bacteriovoracaceae--2:gtdb_genus_counter=g__Halobacteriovorax--2:gtdb_order_counter=o__Bacteriovoracales--2:gtdb_phylum_counter=p__Bdellovibrionota--2:gtdb_species_counter=s__Halobacteriovorax marinus--1||s__Halobacteriovorax sp002753895--1:heptad_counter=MCP-36H--1||MCP-40H--1:lbd_counter=:lca=d__Bacteria:lca_tree=g__Halobacteriovorax:name=N62900:ref_name_counter=])0.742:0.487805[&&NHX:Sample_counter=:Type_counter=GTDB--3:capture_class_counter=:capture_domain_counter=:capture_family_counter=:capture_genus_counter=:capture_order_counter=:capture_phylum_counter=:capture_species_counter=:evoltype=D:gtdb_class_counter=c__Bacteriovoracia--2||c__MSB-5A5--1:gtdb_domain_counter=d__Bacteria--3:gtdb_family_counter=f__Bacteriovoracaceae--2||f__JAAZOE01--1:gtdb_genus_counter=g__Halobacteriovorax--2||g__JAAZOE01--1:gtdb_order_counter=o__Bacteriovoracales--2||o__GN15--1:gtdb_phylum_counter=p__Bdellovibrionota--2||p__Zixibacteria--1:gtdb_species_counter=s__Halobacteriovorax marinus--1||s__Halobacteriovorax sp002753895--1||s__JAAZOE01 sp012797915--1:heptad_counter=MCP-36H--2||MCP-40H--1:lbd_counter=:lca=d__Bacteria:lca_tree=d__Bacteria:name=N62901:ref_name_counter=])0.778:0.186842[&&NHX:Sample_counter=rhiztom1--1:Type_counter=GTDB--3||capture--1:besthit_avg=58.7:besthit_max=58.7:besthit_min=58.7:besthit_std=0:besthit_sum=58.7:bitscore_avg=70.5:bitscore_max=70.5:bitscore_min=70.5:bitscore_std=0:bitscore_sum=70.5:capture_class_counter=c__Verrucomicrobiae--1:capture_domain_counter=d__Bacteria--1:capture_family_counter=f__Opitutaceae--1:capture_genus_counter=g__Didemnitutus--1:capture_order_counter=o__Opitutales--1:capture_phylum_counter=p__Verrucomicrobiota--1:capture_species_counter=s__Didemnitutus sp013822585--1:evalue_avg=3.3e-17:evalue_max=3.3e-17:evalue_min=3.3e-17:evalue_std=0:evalue_sum=3.3e-17:gapopen_avg=0.0:gapopen_max=0.0:gapopen_min=0.0:gapopen_std=0:gapopen_sum=0.0:gtdb_class_counter=c__Bacteriovoracia--2||c__MSB-5A5--1:gtdb_domain_counter=d__Bacteria--3:gtdb_family_counter=f__Bacteriovoracaceae--2||f__JAAZOE01--1:gtdb_genus_counter=g__Halobacteriovorax--2||g__JAAZOE01--1:gtdb_order_counter=o__Bacteriovoracales--2||o__GN15--1:gtdb_phylum_counter=p__Bdellovibrionota--2||p__Zixibacteria--1:gtdb_species_counter=s__Halobacteriovorax marinus--1||s__Halobacteriovorax sp002753895--1||s__JAAZOE01 sp012797915--1:heptad_counter=MCP-36H--3||MCP-40H--1:lbd_counter=:lca_tree=d__Bacteria:length_avg=63.0:length_max=63.0:length_min=63.0:length_std=0:length_sum=63.0:mismatch_avg=26.0:mismatch_max=26.0:mismatch_min=26.0:mismatch_std=0:mismatch_sum=26.0:name=N62902:qcovhsp_avg=98.4:qcovhsp_max=98.4:qcovhsp_min=98.4:qcovhsp_std=0:qcovhsp_sum=98.4:qend_avg=64.0:qend_max=64.0:qend_min=64.0:qend_std=0:qend_sum=64.0:qstart_avg=2.0:qstart_max=2.0:qstart_min=2.0:qstart_std=0:qstart_sum=2.0:ref_name_counter=GB_GCA_019104825.1_protein.faa_JAHRXD010000164.1_2@PF00015_full_PFAM.2.110--1:scovhsp_avg=58.3:scovhsp_max=58.3:scovhsp_min=58.3:scovhsp_std=0:scovhsp_sum=58.3:send_avg=84.0:send_max=84.0:send_min=84.0:send_std=0:send_sum=84.0:sstart_avg=22.0:sstart_max=22.0:sstart_min=22.0:sstart_std=0:sstart_sum=22.0])0.837:0.12385[&&NHX:Sample_counter=rhiztom1--1:Type_counter=GTDB--7||capture--1:besthit_avg=58.7:besthit_max=58.7:besthit_min=58.7:besthit_std=0:besthit_sum=58.7:bitscore_avg=70.5:bitscore_max=70.5:bitscore_min=70.5:bitscore_std=0:bitscore_sum=70.5:capture_class_counter=c__Verrucomicrobiae--1:capture_domain_counter=d__Bacteria--1:capture_family_counter=f__Opitutaceae--1:capture_genus_counter=g__Didemnitutus--1:capture_order_counter=o__Opitutales--1:capture_phylum_counter=p__Verrucomicrobiota--1:capture_species_counter=s__Didemnitutus sp013822585--1:evalue_avg=3.3e-17:evalue_max=3.3e-17:evalue_min=3.3e-17:evalue_std=0:evalue_sum=3.3e-17:gapopen_avg=0.0:gapopen_max=0.0:gapopen_min=0.0:gapopen_std=0:gapopen_sum=0.0:gtdb_class_counter=c__Bacteriovoracia--2||c__Gammaproteobacteria--4||c__MSB-5A5--1:gtdb_domain_counter=d__Bacteria--7:gtdb_family_counter=f__Bacteriovoracaceae--2||f__Enterobacteriaceae--4||f__JAAZOE01--1:gtdb_genus_counter=g__Enterobacter--1||g__Halobacteriovorax--2||g__JAAZOE01--1||g__Kluyvera--1||g__Kosakonia--1||g__UBA7405--1:gtdb_order_counter=o__Bacteriovoracales--2||o__Enterobacterales--4||o__GN15--1:gtdb_phylum_counter=p__Bdellovibrionota--2||p__Proteobacteria--4||p__Zixibacteria--1:gtdb_species_counter=s__Enterobacter bugandensis--1||s__Halobacteriovorax marinus--1||s__Halobacteriovorax sp002753895--1||s__JAAZOE01 sp012797915--1||s__Kluyvera georgiana_A--1||s__Kosakonia sp002886105--1||s__UBA7405 sp002469605--1:heptad_counter=MCP-36H--7||MCP-40H--1:lbd_counter=:lca_tree=d__Bacteria:length_avg=63.0:length_max=63.0:length_min=63.0:length_std=0:length_sum=63.0:mismatch_avg=26.0:mismatch_max=26.0:mismatch_min=26.0:mismatch_std=0:mismatch_sum=26.0:name=N62903:qcovhsp_avg=98.4:qcovhsp_max=98.4:qcovhsp_min=98.4:qcovhsp_std=0:qcovhsp_sum=98.4:qend_avg=64.0:qend_max=64.0:qend_min=64.0:qend_std=0:qend_sum=64.0:qstart_avg=2.0:qstart_max=2.0:qstart_min=2.0:qstart_std=0:qstart_sum=2.0:ref_name_counter=GB_GCA_019104825.1_protein.faa_JAHRXD010000164.1_2@PF00015_full_PFAM.2.110--1:scovhsp_avg=58.3:scovhsp_max=58.3:scovhsp_min=58.3:scovhsp_std=0:scovhsp_sum=58.3:send_avg=84.0:send_max=84.0:send_min=84.0:send_std=0:send_sum=84.0:sstart_avg=22.0:sstart_max=22.0:sstart_min=22.0:sstart_std=0:sstart_sum=22.0])0:6e-09[&&NHX:Sample_counter=rhizpot1--9||rhizpot2--2||rhizpot3--4||rhiztom1--14||rhiztom2--7||rhiztom3--13:Type_counter=GTDB--52||capture--49:besthit_avg=76.87142857142858:besthit_max=91.1:besthit_min=58.7:besthit_std=9.7088815500232:besthit_sum=538.1:bitscore_avg=101.0:bitscore_max=133.0:bitscore_min=70.5:bitscore_std=20.052015692526606:bitscore_sum=707.0:capture_class_counter=c__Alphaproteobacteria--6||c__Clostridia--1||c__Gammaproteobacteria--38||c__Planctomycetia--1||c__Verrucomicrobiae--3:capture_domain_counter=d__Bacteria--49:capture_family_counter=f__Alcanivoracaceae--1||f__Burkholderiaceae--28||f__Caulobacteraceae--1||f__Enterobacteriaceae--2||f__Halomonadaceae--2||f__Nitrincolaceae--1||f__Opitutaceae--2||f__Oscillospiraceae--1||f__Pseudomonadaceae--1||f__Rhizobiaceae--4||f__Rhodobacteraceae--1||f__UBA11358--1||f__UBA1268--1||f__Usitatibacteraceae--1||f__Xanthomonadaceae--2:capture_genus_counter=g__Achromobacter--1||g__Acidovorax--1||g__Alcanivorax--1||g__Allorhizobium--2||g__CAITWF01--1||g__Cupriavidus--2||g__Dickeya--1||g__Didemnitutus--1||g__Duganella--1||g__F1-20-MAGs016--1||g__Halomonas--2||g__Hoeflea--1||g__Hydrogenophaga--3||g__Hylemonella--1||g__Ideonella--1||g__Ideonella_A--2||g__JACCES01--1||g__Massilia--1||g__Mixta--1||g__Motiliproteus--1||g__Paraburkholderia--5||g__Phenylobacterium--1||g__Piscinibacter--1||g__Pseudoduganella--2||g__Pseudomonas_F--1||g__Ralstonia--1||g__Ramlibacter--2||g__Roseovarius--1||g__Sinorhizobium--1||g__Stenotrophomonas--2||g__Trinickia--1||g__UBA11358--1||g__Undibacterium--2||g__Usitatibacter--1||g__WRMH01--1:capture_order_counter=o__Burkholderiales--29||o__Caulobacterales--1||o__Enterobacterales--2||o__Opitutales--2||o__Oscillospirales--1||o__Pedosphaerales--1||o__Pirellulales--1||o__Pseudomonadales--5||o__Rhizobiales--4||o__Rhodobacterales--1||o__Xanthomonadales--2:capture_phylum_counter=p__Firmicutes_A--1||p__Planctomycetota--1||p__Proteobacteria--44||p__Verrucomicrobiota--3:capture_species_counter=s__Achromobacter kerstersii--1||s__Acidovorax sp001424425--1||s__Alcanivorax dieselolei--1||s__Allorhizobium albertimagni--1||s__Allorhizobium sp900473245--1||s__CAITWF01 sp903896015--1||s__Cupriavidus pauculus_D--2||s__Dickeya paradisiaca--1||s__Didemnitutus sp013822585--1||s__Duganella alba--1||s__F1-20-MAGs016 sp005791575--1||s__Halomonas bachuensis--1||s__Halomonas montanilacus--1||s__Hoeflea sp902498795--1||s__Hydrogenophaga borbori--1||s__Hydrogenophaga intermedia--1||s__Hydrogenophaga sp013823505--1||s__Hylemonella delicata--1||s__Ideonella sp016213265--1||s__Ideonella_A sakaiensis--2||s__JACCES01 sp013416455--1||s__Massilia sp001426525--1||s__Mixta gaviniae--1||s__Motiliproteus sp004195305--1||s__Paraburkholderia acidipaludis--1||s__Paraburkholderia sp017104715--3||s__Paraburkholderia sprentiae--1||s__Phenylobacterium sp016772415--1||s__Piscinibacter sp016706565--1||s__Pseudoduganella ginsengisoli--1||s__Pseudoduganella lurida--1||s__Pseudomonas_F sp000949385--1||s__Ralstonia sp007997035--1||s__Ramlibacter sp013087525--1||s__Ramlibacter sp013127575--1||s__Roseovarius sp002166865--1||s__Sinorhizobium shofinae--1||s__Stenotrophomonas maltophilia_AG--1||s__Stenotrophomonas maltophilia_N--1||s__Trinickia sp005144415--1||s__UBA11358 sp903835255--1||s__Undibacterium sp016196925--2||s__Usitatibacter palustris--1||s__WRMH01 sp009776905--1:evalue_avg=4.7142857322264115e-18:evalue_max=3.3e-17:evalue_min=8.21e-41:evalue_std=1.2472827601393397e-17:evalue_sum=3.300000012558488e-17:gapopen_avg=0.2857142857142857:gapopen_max=2.0:gapopen_min=0.0:gapopen_std=0.7559289460184545:gapopen_sum=2.0:gtdb_class_counter=c__Bacteriovoracia--2||c__Campylobacteria--1||c__Desulfuromonadia--1||c__GWC2-55-46--1||c__Gammaproteobacteria--46||c__MSB-5A5--1:gtdb_domain_counter=d__Bacteria--52:gtdb_family_counter=f__Bacteriovoracaceae--2||f__Burkholderiaceae--30||f__Enterobacteriaceae--11||f__GWC2-42-11--1||f__Gallionellaceae--1||f__Geopsychrobacteraceae--1||f__HTCC2089--1||f__Halomonadaceae--2||f__Helicobacteraceae--1||f__JAAZOE01--1||f__Rhodocyclaceae--1:gtdb_genus_counter=g__Acidovorax--1||g__Acidovorax_A--1||g__Aquabacterium_B--1||g__Atlantibacter--1||g__Burkholderia--1||g__CAILRJ01--1||g__CAITJF01--1||g__Curvibacter--1||g__Enterobacter--2||g__GWC2-42-11--1||g__Geopsychrobacter--1||g__Giesbergeria--3||g__Halobacteriovorax--2||g__Halomonas--1||g__Halomonas_F--1||g__Hydrogenophaga--1||g__JAAYGT01--1||g__JAAZOE01--1||g__KK5--1||g__Kinneretia--1||g__Kluyvera--1||g__Kosakonia--3||g__PBB1--1||g__Pantoea--1||g__Paraburkholderia--2||g__Polaromonas--2||g__Proteus--1||g__Pseudorhodoferax--1||g__Ralstonia--2||g__Ramlibacter--1||g__Rhizobacter--1||g__Rhodoferax--2||g__Symbiopectobacterium--1||g__Trinickia--1||g__UBA4615--1||g__UBA7405--1||g__UBA7803--1||g__Variovorax--2||g__Wolinella--1||g__Zhizhongheella--1||g__Zoogloea--1:gtdb_order_counter=o__Bacteriovoracales--2||o__Burkholderiales--32||o__Campylobacterales--1||o__Desulfuromonadales--1||o__Enterobacterales--11||o__GN15--1||o__Pseudomonadales--3||o__UBA9637--1:gtdb_phylum_counter=p__Bdellovibrionota--2||p__Campylobacterota--1||p__Desulfobacterota--2||p__Proteobacteria--46||p__Zixibacteria--1:gtdb_species_counter=s__Acidovorax sp003060895--1||s__Acidovorax_A sp002397315--1||s__Aquabacterium_B tepidiphilum--1||s__Atlantibacter sp002358165--1||s__Burkholderia sp000687455--1||s__CAILRJ01 sp014377155--1||s__CAITJF01 sp903892645--1||s__Curvibacter sp019233055--1||s__Enterobacter bugandensis--1||s__Enterobacter sichuanensis--1||s__GWC2-42-11 sp001797495--1||s__Geopsychrobacter sp012974425--1||s__Giesbergeria granuli--2||s__Giesbergeria sp001770955--1||s__Halobacteriovorax marinus--1||s__Halobacteriovorax sp002753895--1||s__Halomonas sulfidaeris--1||s__Halomonas_F pacifica--1||s__Hydrogenophaga sp006227825--1||s__JAAYGT01 sp012727555--1||s__JAAZOE01 sp012797915--1||s__KK5 sp001984095--1||s__Kinneretia sp015657635--1||s__Kluyvera georgiana_A--1||s__Kosakonia sp002886105--3||s__PBB1 sp017986065--1||s__Pantoea sp009830035--1||s__Paraburkholderia sp001634365--1||s__Paraburkholderia sp003002025--1||s__Polaromonas sp002256925--1||s__Polaromonas sp010365105--1||s__Proteus hauseri--1||s__Pseudorhodoferax boronicumulans_A--1||s__Ralstonia sp007997035--1||s__Ralstonia syzygii--1||s__Ramlibacter sp013087525--1||s__Rhizobacter sp000799605--1||s__Rhodoferax sp002256115--1||s__Rhodoferax sp002390825--1||s__Symbiopectobacterium endolongispinus--1||s__Trinickia sp004322045--1||s__UBA4615 sp003818495--1||s__UBA7405 sp002469605--1||s__UBA7803 sp002480525--1||s__Variovorax paradoxus_A--1||s__Variovorax sp017744285--1||s__Wolinella succinogenes--1||s__Zhizhongheella caldifontis--1||s__Zoogloea oleivorans--1:heptad_counter=MCP-36H--98||MCP-40H--2||MCP-44H--1:lbd_counter=:lca_tree=d__Bacteria:length_avg=73.14285714285714:length_max=90.0:length_min=60.0:length_std=12.482368517614107:length_sum=512.0:mismatch_avg=16.0:mismatch_max=26.0:mismatch_min=6.0:mismatch_std=6.2182527020592095:mismatch_sum=112.0:name=N62904:qcovhsp_avg=99.11428571428571:qcovhsp_max=100.0:qcovhsp_min=98.4:qcovhsp_std=0.8315218406202981:qcovhsp_sum=693.8:qend_avg=73.28571428571429:qend_max=88.0:qend_min=61.0:qend_std=11.600492600378166:qend_sum=513.0:qstart_avg=1.4285714285714286:qstart_max=2.0:qstart_min=1.0:qstart_std=0.5345224838248488:qstart_sum=10.0:ref_name_counter=GB_GCA_002256925.1_protein.faa_NCGI01000018.1_21@PF00015_full_PFAM.1.144--1||GB_GCA_005882155.1_protein.faa_VBCQ01000357.1_7@PF00015_full_PFAM.2.115--1||GB_GCA_016200445.1_protein.faa_JACQEQ010000065.1_9@PF00015_full_PFAM.1.114--1||GB_GCA_019104825.1_protein.faa_JAHRXD010000164.1_2@PF00015_full_PFAM.2.110--1||RS_GCF_001425785.1_protein.faa_NZ_LMDI01000075.1_1@PF00015_full_PFAM.1.103--1||RS_GCF_018119405.1_protein.faa_NZ_JAGPWC010000010.1_22@PF00015_full_PFAM.327.503--1||RS_GCF_900113505.1_protein.faa_NZ_FOPO01000001.1_294@PF00015_full_PFAM.437.616--1:scovhsp_avg=55.68571428571429:scovhsp_max=61.8:scovhsp_min=50.0:scovhsp_std=4.861216778896881:scovhsp_sum=389.8:send_avg=108.14285714285714:send_max=167.0:send_min=80.0:send_std=39.24040677426171:send_sum=757.0:sstart_avg=36.0:sstart_max=78.0:sstart_min=14.0:sstart_std=28.219378684395824:sstart_sum=252.0],(((((((fa2fef77-c6ad-4516-b3a5-ef9ce3e9d145_5@MCPsignal.21.90:0.0486625[&&NHX:Sample=rhiztom3:Type=capture:capture_class=c__Alphaproteobacteria:capture_domain=d__Bacteria:capture_family=f__Rhizobiaceae:capture_genus=g__Sinorhizobium:capture_order=o__Rhizobiales:capture_phylum=p__Proteobacteria:capture_species=s__Sinorhizobium saheli:heptad=MCP-36H],(8d476a5c-b4b3-43ea-b61f-2370d3f7d8e4_4@MCPsignal.20.84:0.0958252[&&NHX:Sample=rhiztom1:Type=capture:capture_class=c__Alphaproteobacteria:capture_domain=d__Bacteria:capture_family=f__Rhizobiaceae:capture_genus=g__Sinorhizobium:capture_order=o__Rhizobiales:capture_phylum=p__Proteobacteria:capture_species=s__Sinorhizobium fredii_C:heptad=MCP-36H],14395375-a995-471b-8b36-781f29f3ed85_6@MCPsignal.25.96:6e-09[&&NHX:Sample=rhiztom3:Type=capture:capture_class=c__Gammaproteobacteria:capture_domain=d__Bacteria:capture_family=f__Burkholderiaceae:capture_genus=g__Cupriavidus:capture_order=o__Burkholderiales:capture_phylum=p__Proteobacteria:capture_species=s__Cupriavidus sp018729255:heptad=MCP-36H])0:5e-09[&&NHX:Sample_counter=rhiztom1--1||rhiztom3--1:Type_counter=capture--2:capture_class_counter=c__Alphaproteobacteria--1||c__Gammaproteobacteria--1:capture_domain_counter=d__Bacteria--2:capture_family_counter=f__Burkholderiaceae--1||f__Rhizobiaceae--1:capture_genus_counter=g__Cupriavidus--1||g__Sinorhizobium--1:capture_order_counter=o__Burkholderiales--1||o__Rhizobiales--1:capture_phylum_counter=p__Proteobacteria--2:capture_species_counter=s__Cupriavidus sp018729255--1||s__Sinorhizobium fredii_C--1:gtdb_class_counter=:gtdb_domain_counter=:gtdb_family_counter=:gtdb_genus_counter=:gtdb_order_counter=:gtdb_phylum_counter=:gtdb_species_counter=:heptad_counter=MCP-36H--2:lbd_counter=:name=N62908:ref_name_counter=])0.901:0.0954398[&&NHX:Sample_counter=rhiztom1--1||rhiztom3--2:Type_counter=capture--3:capture_class_counter=c__Alphaproteobacteria--2||c__Gammaproteobacteria--1:capture_domain_counter=d__Bacteria--3:capture_family_counter=f__Burkholderiaceae--1||f__Rhizobiaceae--2:capture_genus_counter=g__Cupriavidus--1||g__Sinorhizobium--2:capture_order_counter=o__Burkholderiales--1||o__Rhizobiales--2:capture_phylum_counter=p__Proteobacteria--3:capture_species_counter=s__Cupriavidus sp018729255--1||s__Sinorhizobium fredii_C--1||s__Sinorhizobium saheli--1:gtdb_class_counter=:gtdb_domain_counter=:gtdb_family_counter=:gtdb_genus_counter=:gtdb_order_counter=:gtdb_phylum_counter=:gtdb_species_counter=:heptad_counter=MCP-36H--3:lbd_counter=:name=N62909:ref_name_counter=],(((k127_30332_4@MCPsignal.1.2.64:0.0263914,(b34f992e-b0d9-4277-bc0d-2288c6b5e66d_2@MCPsignal.288.345:0.0984537[&&NHX:Sample=rhizpot3:Type=capture:capture_class=c__Alphaproteobacteria:capture_domain=d__Bacteria:capture_family=f__Rhizobiaceae:capture_genus=g__Nitratireductor_D:capture_order=o__Rhizobiales:capture_phylum=p__Proteobacteria:capture_species=s__Nitratireductor_D arenosus:heptad=MCP-36H],52965140-f243-437d-8bdd-6bde11c0c0be_3@MCPsignal.30.84:0.207536[&&NHX:Sample=rhiztom2:Type=capture:capture_class=c__Alphaproteobacteria:capture_domain=d__Bacteria:capture_family=f__Caulobacteraceae:capture_genus=g__Caulobacter:capture_order=o__Caulobacterales:capture_phylum=p__Proteobacteria:capture_species=s__Caulobacter sp000799245:heptad=MCP-36H])0.83:0.0831368[&&NHX:Sample_counter=rhizpot3--1||rhiztom2--1:Type_counter=capture--2:capture_class_counter=c__Alphaproteobacteria--2:capture_domain_counter=d__Bacteria--2:capture_family_counter=f__Caulobacteraceae--1||f__Rhizobiaceae--1:capture_genus_counter=g__Caulobacter--1||g__Nitratireductor_D--1:capture_order_counter=o__Caulobacterales--1||o__Rhizobiales--1:capture_phylum_counter=p__Proteobacteria--2:capture_species_counter=s__Caulobacter sp000799245--1||s__Nitratireductor_D arenosus--1:gtdb_class_counter=:gtdb_domain_counter=:gtdb_family_counter=:gtdb_genus_counter=:gtdb_order_counter=:gtdb_phylum_counter=:gtdb_species_counter=:heptad_counter=MCP-36H--2:lbd_counter=:name=N62913:ref_name_counter=])0.943:0.093523[&&NHX:Sample_counter=rhizpot3--1||rhiztom2--1:Type_counter=capture--2:capture_class_counter=c__Alphaproteobacteria--2:capture_domain_counter=d__Bacteria--2:capture_family_counter=f__Caulobacteraceae--1||f__Rhizobiaceae--1:capture_genus_counter=g__Caulobacter--1||g__Nitratireductor_D--1:capture_order_counter=o__Caulobacterales--1||o__Rhizobiales--1:capture_phylum_counter=p__Proteobacteria--2:capture_species_counter=s__Caulobacter sp000799245--1||s__Nitratireductor_D arenosus--1:gtdb_class_counter=:gtdb_domain_counter=:gtdb_family_counter=:gtdb_genus_counter=:gtdb_order_counter=:gtdb_phylum_counter=:gtdb_species_counter=:heptad_counter=MCP-36H--2:lbd_counter=:name=N62914:ref_name_counter=],((1c1da547-9b9a-427d-a1d2-df963143c283_3@MCPsignal.3.67:0.238559[&&NHX:Sample=rhiztom3:Type=capture:capture_class=c__Gammaproteobacteria:capture_domain=d__Bacteria:capture_family=f__Burkholderiaceae:capture_genus=g__Rhodoferax:capture_order=o__Burkholderiales:capture_phylum=p__Proteobacteria:capture_species=s__Rhodoferax sp003415675:heptad=MCP-36H],(ab7d27b0-c8ff-4c18-b642-fb0ae5231d21_4@MCPsignal.21.91:5e-09[&&NHX:Sample=rhizpot1:Type=capture:capture_class=c__Gammaproteobacteria:capture_domain=d__Bacteria:capture_family=f__Burkholderiaceae:capture_genus=g__Mitsuaria:capture_order=o__Burkholderiales:capture_phylum=p__Proteobacteria:capture_species=s__Mitsuaria sp001653795:heptad=MCP-36H],ebf0a5b6-4765-46d5-9ce9-2d19677da9f0_6@MCPsignal.75.154:0.0145383)0:5e-09[&&NHX:Sample_counter=rhizpot1--1:Type_counter=capture--1:capture_class_counter=c__Gammaproteobacteria--1:capture_domain_counter=d__Bacteria--1:capture_family_counter=f__Burkholderiaceae--1:capture_genus_counter=g__Mitsuaria--1:capture_order_counter=o__Burkholderiales--1:capture_phylum_counter=p__Proteobacteria--1:capture_species_counter=s__Mitsuaria sp001653795--1:gtdb_class_counter=:gtdb_domain_counter=:gtdb_family_counter=:gtdb_genus_counter=:gtdb_order_counter=:gtdb_phylum_counter=:gtdb_species_counter=:heptad_counter=MCP-36H--1:lbd_counter=:name=N62918:ref_name_counter=])0.556:0.0531107[&&NHX:Sample_counter=rhizpot1--1||rhiztom3--1:Type_counter=capture--2:capture_class_counter=c__Gammaproteobacteria--2:capture_domain_counter=d__Bacteria--2:capture_family_counter=f__Burkholderiaceae--2:capture_genus_counter=g__Mitsuaria--1||g__Rhodoferax--1:capture_order_counter=o__Burkholderiales--2:capture_phylum_counter=p__Proteobacteria--2:capture_species_counter=s__Mitsuaria sp001653795--1||s__Rhodoferax sp003415675--1:gtdb_class_counter=:gtdb_domain_counter=:gtdb_family_counter=:gtdb_genus_counter=:gtdb_order_counter=:gtdb_phylum_counter=:gtdb_species_counter=:heptad_counter=MCP-36H--2:lbd_counter=:name=N62919:ref_name_counter=],8ce03225-e326-4452-b734-3e7bbac74599_1@MCPsignal.38.113:0.525753[&&NHX:Sample=rhizpot2:Type=capture:capture_class=c__Alphaproteobacteria:capture_domain=d__Bacteria:capture_family=f__Caulobacteraceae:capture_genus=g__Phenylobacterium:capture_order=o__Caulobacterales:capture_phylum=p__Proteobacteria:capture_species=s__Phenylobacterium sp903822175:heptad=MCP-36H])0.372:0.0530451[&&NHX:Sample_counter=rhizpot1--1||rhizpot2--1||rhiztom3--1:Type_counter=capture--3:capture_class_counter=c__Alphaproteobacteria--1||c__Gammaproteobacteria--2:capture_domain_counter=d__Bacteria--3:capture_family_counter=f__Burkholderiaceae--2||f__Caulobacteraceae--1:capture_genus_counter=g__Mitsuaria--1||g__Phenylobacterium--1||g__Rhodoferax--1:capture_order_counter=o__Burkholderiales--2||o__Caulobacterales--1:capture_phylum_counter=p__Proteobacteria--3:capture_species_counter=s__Mitsuaria sp001653795--1||s__Phenylobacterium sp903822175--1||s__Rhodoferax sp003415675--1:gtdb_class_counter=:gtdb_domain_counter=:gtdb_family_counter=:gtdb_genus_counter=:gtdb_order_counter=:gtdb_phylum_counter=:gtdb_species_counter=:heptad_counter=MCP-36H--3:lbd_counter=:name=N62921:ref_name_counter=])0:5e-09[&&NHX:Sample_counter=rhizpot1--1||rhizpot2--1||rhizpot3--1||rhiztom2--1||rhiztom3--1:Type_counter=capture--5:capture_class_counter=c__Alphaproteobacteria--3||c__Gammaproteobacteria--2:capture_domain_counter=d__Bacteria--5:capture_family_counter=f__Burkholderiaceae--2||f__Caulobacteraceae--2||f__Rhizobiaceae--1:capture_genus_counter=g__Caulobacter--1||g__Mitsuaria--1||g__Nitratireductor_D--1||g__Phenylobacterium--1||g__Rhodoferax--1:capture_order_counter=o__Burkholderiales--2||o__Caulobacterales--2||o__Rhizobiales--1:capture_phylum_counter=p__Proteobacteria--5:capture_species_counter=s__Caulobacter sp000799245--1||s__Mitsuaria sp001653795--1||s__Nitratireductor_D arenosus--1||s__Phenylobacterium sp903822175--1||s__Rhodoferax sp003415675--1:gtdb_class_counter=:gtdb_domain_counter=:gtdb_family_counter=:gtdb_genus_counter=:gtdb_order_counter=:gtdb_phylum_counter=:gtdb_species_counter=:heptad_counter=MCP-36H--5:lbd_counter=:name=N62922:ref_name_counter=],2502377b-54d6-4878-9faf-92b52052a791_1@MCPsignal.4.63:0.137977[&&NHX:Sample=rhizpot3:Type=capture:capture_class=c__Alphaproteobacteria:capture_domain=d__Bacteria:capture_family=f__Caulobacteraceae:capture_genus=g__Brevundimonas:capture_order=o__Caulobacterales:capture_phylum=p__Proteobacteria:capture_species=s__Brevundimonas sp013912065:heptad=MCP-36H])0.845:0.0791603[&&NHX:Sample_counter=rhizpot1--1||rhizpot2--1||rhizpot3--2||rhiztom2--1||rhiztom3--1:Type_counter=capture--6:capture_class_counter=c__Alphaproteobacteria--4||c__Gammaproteobacteria--2:capture_domain_counter=d__Bacteria--6:capture_family_counter=f__Burkholderiaceae--2||f__Caulobacteraceae--3||f__Rhizobiaceae--1:capture_genus_counter=g__Brevundimonas--1||g__Caulobacter--1||g__Mitsuaria--1||g__Nitratireductor_D--1||g__Phenylobacterium--1||g__Rhodoferax--1:capture_order_counter=o__Burkholderiales--2||o__Caulobacterales--3||o__Rhizobiales--1:capture_phylum_counter=p__Proteobacteria--6:capture_species_counter=s__Brevundimonas sp013912065--1||s__Caulobacter sp000799245--1||s__Mitsuaria sp001653795--1||s__Nitratireductor_D arenosus--1||s__Phenylobacterium sp903822175--1||s__Rhodoferax sp003415675--1:gtdb_class_counter=:gtdb_domain_counter=:gtdb_family_counter=:gtdb_genus_counter=:gtdb_order_counter=:gtdb_phylum_counter=:gtdb_species_counter=:heptad_counter=MCP-36H--6:lbd_counter=:name=N62924:ref_name_counter=])0.843:0.160287[&&NHX:Sample_counter=rhizpot1--1||rhizpot2--1||rhizpot3--2||rhiztom1--1||rhiztom2--1||rhiztom3--3:Type_counter=capture--9:capture_class_counter=c__Alphaproteobacteria--6||c__Gammaproteobacteria--3:capture_domain_counter=d__Bacteria--9:capture_family_counter=f__Burkholderiaceae--3||f__Caulobacteraceae--3||f__Rhizobiaceae--3:capture_genus_counter=g__Brevundimonas--1||g__Caulobacter--1||g__Cupriavidus--1||g__Mitsuaria--1||g__Nitratireductor_D--1||g__Phenylobacterium--1||g__Rhodoferax--1||g__Sinorhizobium--2:capture_order_counter=o__Burkholderiales--3||o__Caulobacterales--3||o__Rhizobiales--3:capture_phylum_counter=p__Proteobacteria--9:capture_species_counter=s__Brevundimonas sp013912065--1||s__Caulobacter sp000799245--1||s__Cupriavidus sp018729255--1||s__Mitsuaria sp001653795--1||s__Nitratireductor_D arenosus--1||s__Phenylobacterium sp903822175--1||s__Rhodoferax sp003415675--1||s__Sinorhizobium fredii_C--1||s__Sinorhizobium saheli--1:gtdb_class_counter=:gtdb_domain_counter=:gtdb_family_counter=:gtdb_genus_counter=:gtdb_order_counter=:gtdb_phylum_counter=:gtdb_species_counter=:heptad_counter=MCP-36H--9:lbd_counter=:name=N62925:ref_name_counter=],(0afd8089-8e73-524f-b420-51f967abb063_3@MCPsignal.14.77:0.243907[&&NHX:Sample=rhiztom1:Type=capture:capture_class=c__Alphaproteobacteria:capture_domain=d__Bacteria:capture_family=f__Rhizobiaceae:capture_genus=g__Rhizobium_A:capture_order=o__Rhizobiales:capture_phylum=p__Proteobacteria:capture_species=s__Rhizobium_A rhizoryzae:heptad=MCP-36H],((GB_GCA_900473795.1_protein.faa_UCMT01000005.1_477@PF00015_full_PFAM.2.122:0.341698[&&NHX:Type=GTDB:gtdb_class=c__Alphaproteobacteria:gtdb_domain=d__Bacteria:gtdb_family=f__Rhizobiaceae:gtdb_genus=g__Pararhizobium:gtdb_order=o__Rhizobiales:gtdb_phylum=p__Proteobacteria:gtdb_species=s__Pararhizobium sp900473795:heptad=MCP-36H:species=d__Bacteria_p__Proteobacteria_c__Alphaproteobacteria_o__Rhizobiales_f__Rhizobiaceae_g__Pararhizobium_s__Pararhizobium sp900473795],((dfe724a3-5fa5-4df4-8304-c061fbbd4cb1_5@MCPsignal.27.85:0.0482619[&&NHX:Sample=rhizpot1:Type=capture:capture_class=c__Alphaproteobacteria:capture_domain=d__Bacteria:capture_family=f__Rhizobiaceae:capture_genus=g__Pararhizobium:capture_order=o__Rhizobiales:capture_phylum=p__Proteobacteria:capture_species=s__Pararhizobium sp900474095:heptad=MCP-36H:lbd=Cache_3-Cache_2],((94b851a5-feb5-44a9-9c19-b06213560e86_5@MCPsignal.2.61:5e-09[&&NHX:Sample=rhizpot3:Type=capture:capture_class=c__Alphaproteobacteria:capture_domain=d__Bacteria:capture_family=f__Rhizobiaceae:capture_genus=g__Pararhizobium:capture_order=o__Rhizobiales:capture_phylum=p__Proteobacteria:capture_species=s__Pararhizobium sp900474095:heptad=MCP-36H],(((((((022284f4-c146-4eff-ad3c-86150a25d570_2@MCPsignal.3.63:0[&&NHX:Sample=rhizpot1:Type=capture:capture_class=c__Alphaproteobacteria:capture_domain=d__Bacteria:capture_family=f__Rhizobiaceae:capture_genus=g__Pararhizobium:capture_order=o__Rhizobiales:capture_phylum=p__Proteobacteria:capture_species=s__Pararhizobium sp900474095:heptad=MCP-36H:lbd=sCache_3_3],42a4e588-e39f-417f-8690-7eb0416a44bb_5@MCPsignal.3.63:0[&&NHX:Sample=rhizpot1:Type=capture:capture_class=c__Alphaproteobacteria:capture_domain=d__Bacteria:capture_family=f__Rhizobiaceae:capture_genus=g__Pararhizobium:capture_order=o__Rhizobiales:capture_phylum=p__Proteobacteria:capture_species=s__Pararhizobium sp900474095:heptad=MCP-36H])0:0[&&NHX:Sample_counter=rhizpot1--2:Type_counter=capture--2:capture_class_counter=c__Alphaproteobacteria--2:capture_domain_counter=d__Bacteria--2:capture_family_counter=f__Rhizobiaceae--2:capture_genus_counter=g__Pararhizobium--2:capture_order_counter=o__Rhizobiales--2:capture_phylum_counter=p__Proteobacteria--2:capture_species_counter=s__Pararhizobium sp900474095--2:gtdb_class_counter=:gtdb_domain_counter=:gtdb_family_counter=:gtdb_genus_counter=:gtdb_order_counter=:gtdb_phylum_counter=:gtdb_species_counter=:heptad_counter=MCP-36H--2:lbd_counter=sCache_3_3--1:name=N62932:ref_name_counter=],84e3fc07-aea3-4c22-8815-f9f4eca41adb_2@MCPsignal.3.63:0[&&NHX:Sample=rhizpot2:Type=capture:capture_class=c__Alphaproteobacteria:capture_domain=d__Bacteria:capture_family=f__Rhizobiaceae:capture_genus=g__Pararhizobium:capture_order=o__Rhizobiales:capture_phylum=p__Proteobacteria:capture_species=s__Pararhizobium sp900474095:heptad=MCP-36H])0:0[&&NHX:Sample_counter=rhizpot1--2||rhizpot2--1:Type_counter=capture--3:capture_class_counter=c__Alphaproteobacteria--3:capture_domain_counter=d__Bacteria--3:capture_family_counter=f__Rhizobiaceae--3:capture_genus_counter=g__Pararhizobium--3:capture_order_counter=o__Rhizobiales--3:capture_phylum_counter=p__Proteobacteria--3:capture_species_counter=s__Pararhizobium sp900474095--3:gtdb_class_counter=:gtdb_domain_counter=:gtdb_family_counter=:gtdb_genus_counter=:gtdb_order_counter=:gtdb_phylum_counter=:gtdb_species_counter=:heptad_counter=MCP-36H--3:lbd_counter=sCache_3_3--1:name=N62934:ref_name_counter=],b86dd4b3-34b7-4a21-96d3-d176ca3377a3_6@MCPsignal.3.63:0[&&NHX:Sample=rhizpot3:Type=capture:capture_class=c__Alphaproteobacteria:capture_domain=d__Bacteria:capture_family=f__Rhizobiaceae:capture_genus=g__Pararhizobium:capture_order=o__Rhizobiales:capture_phylum=p__Proteobacteria:capture_species=s__Pararhizobium sp900474095:heptad=MCP-36H])0:0[&&NHX:Sample_counter=rhizpot1--2||rhizpot2--1||rhizpot3--1:Type_counter=capture--4:capture_class_counter=c__Alphaproteobacteria--4:capture_domain_counter=d__Bacteria--4:capture_family_counter=f__Rhizobiaceae--4:capture_genus_counter=g__Pararhizobium--4:capture_order_counter=o__Rhizobiales--4:capture_phylum_counter=p__Proteobacteria--4:capture_species_counter=s__Pararhizobium sp900474095--4:gtdb_class_counter=:gtdb_domain_counter=:gtdb_family_counter=:gtdb_genus_counter=:gtdb_order_counter=:gtdb_phylum_counter=:gtdb_species_counter=:heptad_counter=MCP-36H--4:lbd_counter=sCache_3_3--1:name=N62936:ref_name_counter=],a66e8b94-8f48-4662-acfd-814a99ab593c_2@MCPsignal.3.63:0[&&NHX:Sample=rhizpot3:Type=capture:capture_class=c__Alphaproteobacteria:capture_domain=d__Bacteria:capture_family=f__Rhizobiaceae:capture_genus=g__Pararhizobium:capture_order=o__Rhizobiales:capture_phylum=p__Proteobacteria:capture_species=s__Pararhizobium sp900474095:heptad=MCP-36H])0:0[&&NHX:Sample_counter=rhizpot1--2||rhizpot2--1||rhizpot3--2:Type_counter=capture--5:capture_class_counter=c__Alphaproteobacteria--5:capture_domain_counter=d__Bacteria--5:capture_family_counter=f__Rhizobiaceae--5:capture_genus_counter=g__Pararhizobium--5:capture_order_counter=o__Rhizobiales--5:capture_phylum_counter=p__Proteobacteria--5:capture_species_counter=s__Pararhizobium sp900474095--5:gtdb_class_counter=:gtdb_domain_counter=:gtdb_family_counter=:gtdb_genus_counter=:gtdb_order_counter=:gtdb_phylum_counter=:gtdb_species_counter=:heptad_counter=MCP-36H--5:lbd_counter=sCache_3_3--1:name=N62938:ref_name_counter=],5f73beb1-e5a4-4d83-833e-e5720e1adedf_2@MCPsignal.3.63:0[&&NHX:Sample=rhizpot3:Type=capture:capture_class=c__Alphaproteobacteria:capture_domain=d__Bacteria:capture_family=f__Rhizobiaceae:capture_genus=g__Pararhizobium:capture_order=o__Rhizobiales:capture_phylum=p__Proteobacteria:capture_species=s__Pararhizobium sp900474095:heptad=MCP-36H])0:0[&&NHX:Sample_counter=rhizpot1--2||rhizpot2--1||rhizpot3--3:Type_counter=capture--6:capture_class_counter=c__Alphaproteobacteria--6:capture_domain_counter=d__Bacteria--6:capture_family_counter=f__Rhizobiaceae--6:capture_genus_counter=g__Pararhizobium--6:capture_order_counter=o__Rhizobiales--6:capture_phylum_counter=p__Proteobacteria--6:capture_species_counter=s__Pararhizobium sp900474095--6:gtdb_class_counter=:gtdb_domain_counter=:gtdb_family_counter=:gtdb_genus_counter=:gtdb_order_counter=:gtdb_phylum_counter=:gtdb_species_counter=:heptad_counter=MCP-36H--6:lbd_counter=sCache_3_3--1:name=N62940:ref_name_counter=],0e5dde72-e9ef-4250-918b-657fcea8707f_6@MCPsignal.3.63:0[&&NHX:Sample=rhizpot3:Type=capture:capture_class=c__Alphaproteobacteria:capture_domain=d__Bacteria:capture_family=f__Rhizobiaceae:capture_genus=g__Pararhizobium:capture_order=o__Rhizobiales:capture_phylum=p__Proteobacteria:capture_species=s__Pararhizobium sp900474095:heptad=MCP-36H])0:0[&&NHX:Sample_counter=rhizpot1--2||rhizpot2--1||rhizpot3--4:Type_counter=capture--7:capture_class_counter=c__Alphaproteobacteria--7:capture_domain_counter=d__Bacteria--7:capture_family_counter=f__Rhizobiaceae--7:capture_genus_counter=g__Pararhizobium--7:capture_order_counter=o__Rhizobiales--7:capture_phylum_counter=p__Proteobacteria--7:capture_species_counter=s__Pararhizobium sp900474095--7:gtdb_class_counter=:gtdb_domain_counter=:gtdb_family_counter=:gtdb_genus_counter=:gtdb_order_counter=:gtdb_phylum_counter=:gtdb_species_counter=:heptad_counter=MCP-36H--7:lbd_counter=sCache_3_3--1:name=N62942:ref_name_counter=],10cc006c-9846-4cb2-af51-e8e6ce55cc05_2@MCPsignal.3.63:0[&&NHX:Sample=rhizpot3:Type=capture:capture_class=c__Alphaproteobacteria:capture_domain=d__Bacteria:capture_family=f__Rhizobiaceae:capture_genus=g__Pararhizobium:capture_order=o__Rhizobiales:capture_phylum=p__Proteobacteria:capture_species=s__Pararhizobium sp900474095:heptad=MCP-36H]):5e-09[&&NHX:Sample_counter=rhizpot1--2||rhizpot2--1||rhizpot3--5:Type_counter=capture--8:capture_class_counter=c__Alphaproteobacteria--8:capture_domain_counter=d__Bacteria--8:capture_family_counter=f__Rhizobiaceae--8:capture_genus_counter=g__Pararhizobium--8:capture_order_counter=o__Rhizobiales--8:capture_phylum_counter=p__Proteobacteria--8:capture_species_counter=s__Pararhizobium sp900474095--8:gtdb_class_counter=:gtdb_domain_counter=:gtdb_family_counter=:gtdb_genus_counter=:gtdb_order_counter=:gtdb_phylum_counter=:gtdb_species_counter=:heptad_counter=MCP-36H--8:lbd_counter=sCache_3_3--1:name=N62944:ref_name_counter=])0:5e-09[&&NHX:Sample_counter=rhizpot1--2||rhizpot2--1||rhizpot3--6:Type_counter=capture--9:capture_class_counter=c__Alphaproteobacteria--9:capture_domain_counter=d__Bacteria--9:capture_family_counter=f__Rhizobiaceae--9:capture_genus_counter=g__Pararhizobium--9:capture_order_counter=o__Rhizobiales--9:capture_phylum_counter=p__Proteobacteria--9:capture_species_counter=s__Pararhizobium sp900474095--9:gtdb_class_counter=:gtdb_domain_counter=:gtdb_family_counter=:gtdb_genus_counter=:gtdb_order_counter=:gtdb_phylum_counter=:gtdb_species_counter=:heptad_counter=MCP-36H--9:lbd_counter=sCache_3_3--1:name=N62945:ref_name_counter=],(5c37e1b7-4f61-445e-8be0-a4284f039c0a_5@MCPsignal.3.61:0.0233934[&&NHX:Sample=rhizpot3:Type=capture:capture_class=c__Alphaproteobacteria:capture_domain=d__Bacteria:capture_family=f__Rhizobiaceae:capture_genus=g__Pararhizobium:capture_order=o__Rhizobiales:capture_phylum=p__Proteobacteria:capture_species=s__Pararhizobium sp900474095:heptad=MCP-36H],(((791c3499-349f-4fdb-a747-81e78ba7594f_3@MCPsignal.13.74:5e-09[&&NHX:Sample=rhizpot1:Type=capture:capture_class=c__Alphaproteobacteria:capture_domain=d__Bacteria:capture_family=f__Beijerinckiaceae:capture_genus=g__Enterovirga:capture_order=o__Rhizobiales:capture_phylum=p__Proteobacteria:capture_species=s__Enterovirga sp013044135:heptad=MCP-36H],(85b9500f-847b-47ea-97b0-5d63bfde4217_4@MCPsignal.3.63:0[&&NHX:Sample=rhizpot1:Type=capture:capture_class=c__Alphaproteobacteria:capture_domain=d__Bacteria:capture_family=f__Devosiaceae:capture_genus=g__Devosia_A:capture_order=o__Rhizobiales:capture_phylum=p__Proteobacteria:capture_species=s__Devosia_A sp001899075:heptad=MCP-36H],381bdc39-725b-5c22-991a-9174104fbee5_4@MCPsignal.3.63:0[&&NHX:Sample=rhizpot1:Type=capture:capture_class=c__Alphaproteobacteria:capture_domain=d__Bacteria:capture_family=f__Devosiaceae:capture_genus=g__Devosia_A:capture_order=o__Rhizobiales:capture_phylum=p__Proteobacteria:capture_species=s__Devosia_A sp001899075:heptad=MCP-36H]):5e-09[&&NHX:Sample_counter=rhizpot1--2:Type_counter=capture--2:capture_class_counter=c__Alphaproteobacteria--2:capture_domain_counter=d__Bacteria--2:capture_family_counter=f__Devosiaceae--2:capture_genus_counter=g__Devosia_A--2:capture_order_counter=o__Rhizobiales--2:capture_phylum_counter=p__Proteobacteria--2:capture_species_counter=s__Devosia_A sp001899075--2:gtdb_class_counter=:gtdb_domain_counter=:gtdb_family_counter=:gtdb_genus_counter=:gtdb_order_counter=:gtdb_phylum_counter=:gtdb_species_counter=:heptad_counter=MCP-36H--2:lbd_counter=:name=N62950:ref_name_counter=])0.773:0.0324609[&&NHX:Sample_counter=rhizpot1--3:Type_counter=capture--3:capture_class_counter=c__Alphaproteobacteria--3:capture_domain_counter=d__Bacteria--3:capture_family_counter=f__Beijerinckiaceae--1||f__Devosiaceae--2:capture_genus_counter=g__Devosia_A--2||g__Enterovirga--1:capture_order_counter=o__Rhizobiales--3:capture_phylum_counter=p__Proteobacteria--3:capture_species_counter=s__Devosia_A sp001899075--2||s__Enterovirga sp013044135--1:gtdb_class_counter=:gtdb_domain_counter=:gtdb_family_counter=:gtdb_genus_counter=:gtdb_order_counter=:gtdb_phylum_counter=:gtdb_species_counter=:heptad_counter=MCP-36H--3:lbd_counter=:name=N62951:ref_name_counter=],ddfaef0c-c4f3-4cc3-aab0-f1a3589cf51f_5@MCPsignal.3.63:0.042673[&&NHX:Sample=rhizpot3:Type=capture:capture_class=c__Alphaproteobacteria:capture_domain=d__Bacteria:capture_family=f__Rhizobiaceae:capture_genus=g__Pararhizobium:capture_order=o__Rhizobiales:capture_phylum=p__Proteobacteria:capture_species=s__Pararhizobium sp900474095:heptad=MCP-36H])0.727:0.0154177[&&NHX:Sample_counter=rhizpot1--3||rhizpot3--1:Type_counter=capture--4:capture_class_counter=c__Alphaproteobacteria--4:capture_domain_counter=d__Bacteria--4:capture_family_counter=f__Beijerinckiaceae--1||f__Devosiaceae--2||f__Rhizobiaceae--1:capture_genus_counter=g__Devosia_A--2||g__Enterovirga--1||g__Pararhizobium--1:capture_order_counter=o__Rhizobiales--4:capture_phylum_counter=p__Proteobacteria--4:capture_species_counter=s__Devosia_A sp001899075--2||s__Enterovirga sp013044135--1||s__Pararhizobium sp900474095--1:gtdb_class_counter=:gtdb_domain_counter=:gtdb_family_counter=:gtdb_genus_counter=:gtdb_order_counter=:gtdb_phylum_counter=:gtdb_species_counter=:heptad_counter=MCP-36H--4:lbd_counter=:name=N62953:ref_name_counter=],17e5c334-b5f2-4756-b976-b4c7ba5c7e09_2@MCPsignal.3.59:5e-09[&&NHX:Sample=rhizpot1:Type=capture:capture_class=c__Alphaproteobacteria:capture_domain=d__Bacteria:capture_family=f__Rhizobiaceae:capture_genus=g__Pararhizobium:capture_order=o__Rhizobiales:capture_phylum=p__Proteobacteria:capture_species=s__Pararhizobium sp900474095:heptad=MCP-36H])0:5e-09[&&NHX:Sample_counter=rhizpot1--4||rhizpot3--1:Type_counter=capture--5:capture_class_counter=c__Alphaproteobacteria--5:capture_domain_counter=d__Bacteria--5:capture_family_counter=f__Beijerinckiaceae--1||f__Devosiaceae--2||f__Rhizobiaceae--2:capture_genus_counter=g__Devosia_A--2||g__Enterovirga--1||g__Pararhizobium--2:capture_order_counter=o__Rhizobiales--5:capture_phylum_counter=p__Proteobacteria--5:capture_species_counter=s__Devosia_A sp001899075--2||s__Enterovirga sp013044135--1||s__Pararhizobium sp900474095--2:gtdb_class_counter=:gtdb_domain_counter=:gtdb_family_counter=:gtdb_genus_counter=:gtdb_order_counter=:gtdb_phylum_counter=:gtdb_species_counter=:heptad_counter=MCP-36H--5:lbd_counter=:name=N62955:ref_name_counter=])0:5e-09[&&NHX:Sample_counter=rhizpot1--4||rhizpot3--2:Type_counter=capture--6:capture_class_counter=c__Alphaproteobacteria--6:capture_domain_counter=d__Bacteria--6:capture_family_counter=f__Beijerinckiaceae--1||f__Devosiaceae--2||f__Rhizobiaceae--3:capture_genus_counter=g__Devosia_A--2||g__Enterovirga--1||g__Pararhizobium--3:capture_order_counter=o__Rhizobiales--6:capture_phylum_counter=p__Proteobacteria--6:capture_species_counter=s__Devosia_A sp001899075--2||s__Enterovirga sp013044135--1||s__Pararhizobium sp900474095--3:gtdb_class_counter=:gtdb_domain_counter=:gtdb_family_counter=:gtdb_genus_counter=:gtdb_order_counter=:gtdb_phylum_counter=:gtdb_species_counter=:heptad_counter=MCP-36H--6:lbd_counter=:name=N62956:ref_name_counter=])0:5e-09[&&NHX:Sample_counter=rhizpot1--6||rhizpot2--1||rhizpot3--8:Type_counter=capture--15:capture_class_counter=c__Alphaproteobacteria--15:capture_domain_counter=d__Bacteria--15:capture_family_counter=f__Beijerinckiaceae--1||f__Devosiaceae--2||f__Rhizobiaceae--12:capture_genus_counter=g__Devosia_A--2||g__Enterovirga--1||g__Pararhizobium--12:capture_order_counter=o__Rhizobiales--15:capture_phylum_counter=p__Proteobacteria--15:capture_species_counter=s__Devosia_A sp001899075--2||s__Enterovirga sp013044135--1||s__Pararhizobium sp900474095--12:gtdb_class_counter=:gtdb_domain_counter=:gtdb_family_counter=:gtdb_genus_counter=:gtdb_order_counter=:gtdb_phylum_counter=:gtdb_species_counter=:heptad_counter=MCP-36H--15:lbd_counter=sCache_3_3--1:name=N62957:ref_name_counter=])0.796:0.0353329[&&NHX:Sample_counter=rhizpot1--7||rhizpot2--1||rhizpot3--8:Type_counter=capture--16:capture_class_counter=c__Alphaproteobacteria--16:capture_domain_counter=d__Bacteria--16:capture_family_counter=f__Beijerinckiaceae--1||f__Devosiaceae--2||f__Rhizobiaceae--13:capture_genus_counter=g__Devosia_A--2||g__Enterovirga--1||g__Pararhizobium--13:capture_order_counter=o__Rhizobiales--16:capture_phylum_counter=p__Proteobacteria--16:capture_species_counter=s__Devosia_A sp001899075--2||s__Enterovirga sp013044135--1||s__Pararhizobium sp900474095--13:gtdb_class_counter=:gtdb_domain_counter=:gtdb_family_counter=:gtdb_genus_counter=:gtdb_order_counter=:gtdb_phylum_counter=:gtdb_species_counter=:heptad_counter=MCP-36H--16:lbd_counter=Cache_3-Cache_2--1||sCache_3_3--1:name=N62958:ref_name_counter=],bfd2217d-57d5-487d-af23-d9fbc4c463a3_6@MCPsignal.3.63:0.0118467[&&NHX:Sample=rhizpot1:Type=capture:capture_class=c__Alphaproteobacteria:capture_domain=d__Bacteria:capture_family=f__Rhizobiaceae:capture_genus=g__Pararhizobium:capture_order=o__Rhizobiales:capture_phylum=p__Proteobacteria:capture_species=s__Pararhizobium sp900474095:heptad=MCP-36H])0.741:0.0575527[&&NHX:Sample_counter=rhizpot1--8||rhizpot2--1||rhizpot3--8:Type_counter=capture--17:capture_class_counter=c__Alphaproteobacteria--17:capture_domain_counter=d__Bacteria--17:capture_family_counter=f__Beijerinckiaceae--1||f__Devosiaceae--2||f__Rhizobiaceae--14:capture_genus_counter=g__Devosia_A--2||g__Enterovirga--1||g__Pararhizobium--14:capture_order_counter=o__Rhizobiales--17:capture_phylum_counter=p__Proteobacteria--17:capture_species_counter=s__Devosia_A sp001899075--2||s__Enterovirga sp013044135--1||s__Pararhizobium sp900474095--14:gtdb_class_counter=:gtdb_domain_counter=:gtdb_family_counter=:gtdb_genus_counter=:gtdb_order_counter=:gtdb_phylum_counter=:gtdb_species_counter=:heptad_counter=MCP-36H--17:lbd_counter=Cache_3-Cache_2--1||sCache_3_3--1:name=N62960:ref_name_counter=])0.417:0.178801[&&NHX:Sample_counter=rhizpot1--8||rhizpot2--1||rhizpot3--8:Type_counter=GTDB--1||capture--17:capture_class_counter=c__Alphaproteobacteria--17:capture_domain_counter=d__Bacteria--17:capture_family_counter=f__Beijerinckiaceae--1||f__Devosiaceae--2||f__Rhizobiaceae--14:capture_genus_counter=g__Devosia_A--2||g__Enterovirga--1||g__Pararhizobium--14:capture_order_counter=o__Rhizobiales--17:capture_phylum_counter=p__Proteobacteria--17:capture_species_counter=s__Devosia_A sp001899075--2||s__Enterovirga sp013044135--1||s__Pararhizobium sp900474095--14:gtdb_class_counter=c__Alphaproteobacteria--1:gtdb_domain_counter=d__Bacteria--1:gtdb_family_counter=f__Rhizobiaceae--1:gtdb_genus_counter=g__Pararhizobium--1:gtdb_order_counter=o__Rhizobiales--1:gtdb_phylum_counter=p__Proteobacteria--1:gtdb_species_counter=s__Pararhizobium sp900473795--1:heptad_counter=MCP-36H--18:lbd_counter=Cache_3-Cache_2--1||sCache_3_3--1:lca_tree=s__Pararhizobium sp900473795:name=N62961:ref_name_counter=],((f00ef0f7-d058-472f-af32-f463279da387_1@MCPsignal.14.74:5e-09[&&NHX:Sample=rhiztom2:Type=capture:capture_class=c__Alphaproteobacteria:capture_domain=d__Bacteria:capture_family=f__Rhizobiaceae:capture_genus=g__Georhizobium:capture_order=o__Rhizobiales:capture_phylum=p__Proteobacteria:capture_species=s__Georhizobium profundi:heptad=MCP-36H],(ea793657-6646-4e91-aec0-ff7b9f2e97cf_2@MCPsignal.3.62:0.0232118[&&NHX:Sample=rhiztom2:Type=capture:capture_class=c__Alphaproteobacteria:capture_domain=d__Bacteria:capture_family=f__Rhizobiaceae:capture_genus=g__Georhizobium:capture_order=o__Rhizobiales:capture_phylum=p__Proteobacteria:capture_species=s__Georhizobium profundi:heptad=MCP-36H],8282bc09-08e8-458e-a715-6eb9e4947021_6@MCPsignal.4.63:5e-09[&&NHX:Sample=rhiztom2:Type=capture:capture_class=c__Alphaproteobacteria:capture_domain=d__Bacteria:capture_family=f__Rhizobiaceae:capture_genus=g__Georhizobium:capture_order=o__Rhizobiales:capture_phylum=p__Proteobacteria:capture_species=s__Georhizobium profundi:heptad=MCP-36H])0:5e-09[&&NHX:Sample_counter=rhiztom2--2:Type_counter=capture--2:capture_class_counter=c__Alphaproteobacteria--2:capture_domain_counter=d__Bacteria--2:capture_family_counter=f__Rhizobiaceae--2:capture_genus_counter=g__Georhizobium--2:capture_order_counter=o__Rhizobiales--2:capture_phylum_counter=p__Proteobacteria--2:capture_species_counter=s__Georhizobium profundi--2:gtdb_class_counter=:gtdb_domain_counter=:gtdb_family_counter=:gtdb_genus_counter=:gtdb_order_counter=:gtdb_phylum_counter=:gtdb_species_counter=:heptad_counter=MCP-36H--2:lbd_counter=:name=N62965:ref_name_counter=])0.806:0.104714[&&NHX:Sample_counter=rhiztom2--3:Type_counter=capture--3:capture_class_counter=c__Alphaproteobacteria--3:capture_domain_counter=d__Bacteria--3:capture_family_counter=f__Rhizobiaceae--3:capture_genus_counter=g__Georhizobium--3:capture_order_counter=o__Rhizobiales--3:capture_phylum_counter=p__Proteobacteria--3:capture_species_counter=s__Georhizobium profundi--3:gtdb_class_counter=:gtdb_domain_counter=:gtdb_family_counter=:gtdb_genus_counter=:gtdb_order_counter=:gtdb_phylum_counter=:gtdb_species_counter=:heptad_counter=MCP-36H--3:lbd_counter=:name=N62966:ref_name_counter=],(5c0cfd4e-ec68-4b5a-bf79-cb6335baadec_6@MCPsignal.5.65:0.0247162[&&NHX:Sample=rhizpot1:Type=capture:capture_class=c__Alphaproteobacteria:capture_domain=d__Bacteria:capture_family=f__Rhizobiaceae:capture_genus=g__Allorhizobium:capture_order=o__Rhizobiales:capture_phylum=p__Proteobacteria:capture_species=s__Allorhizobium sp001713475:heptad=MCP-36H],(((66bd0840-ffcb-5456-977f-60a388c6595a_5@MCPsignal.3.63:0[&&NHX:Sample=rhizpot1:Type=capture:capture_class=c__Gammaproteobacteria:capture_domain=d__Bacteria:capture_family=f__Halomonadaceae:capture_genus=g__Halomonas:capture_order=o__Pseudomonadales:capture_phylum=p__Proteobacteria:capture_species=s__Halomonas azerbaijanica:heptad=MCP-36H],d164921c-8e3a-48ce-ad3f-3db755c4722b_4@MCPsignal.3.63:0[&&NHX:Sample=rhizpot1:Type=capture:capture_class=c__Alphaproteobacteria:capture_domain=d__Bacteria:capture_family=f__Rhizobiaceae:capture_genus=g__Hoeflea:capture_order=o__Rhizobiales:capture_phylum=p__Proteobacteria:capture_species=s__Hoeflea olei:heptad=MCP-36H])0:0[&&NHX:Sample_counter=rhizpot1--2:Type_counter=capture--2:capture_class_counter=c__Alphaproteobacteria--1||c__Gammaproteobacteria--1:capture_domain_counter=d__Bacteria--2:capture_family_counter=f__Halomonadaceae--1||f__Rhizobiaceae--1:capture_genus_counter=g__Halomonas--1||g__Hoeflea--1:capture_order_counter=o__Pseudomonadales--1||o__Rhizobiales--1:capture_phylum_counter=p__Proteobacteria--2:capture_species_counter=s__Halomonas azerbaijanica--1||s__Hoeflea olei--1:gtdb_class_counter=:gtdb_domain_counter=:gtdb_family_counter=:gtdb_genus_counter=:gtdb_order_counter=:gtdb_phylum_counter=:gtdb_species_counter=:heptad_counter=MCP-36H--2:lbd_counter=:name=N62970:ref_name_counter=],918b3cc8-e4d2-419c-b0b6-323c2144a33e_6@MCPsignal.3.63:0[&&NHX:Sample=rhizpot3:Type=capture:capture_class=c__Alphaproteobacteria:capture_domain=d__Bacteria:capture_family=f__Caulobacteraceae:capture_genus=g__Caulobacter:capture_order=o__Caulobacterales:capture_phylum=p__Proteobacteria:capture_species=s__Caulobacter sp017744495:heptad=MCP-36H]):5e-09[&&NHX:Sample_counter=rhizpot1--2||rhizpot3--1:Type_counter=capture--3:capture_class_counter=c__Alphaproteobacteria--2||c__Gammaproteobacteria--1:capture_domain_counter=d__Bacteria--3:capture_family_counter=f__Caulobacteraceae--1||f__Halomonadaceae--1||f__Rhizobiaceae--1:capture_genus_counter=g__Caulobacter--1||g__Halomonas--1||g__Hoeflea--1:capture_order_counter=o__Caulobacterales--1||o__Pseudomonadales--1||o__Rhizobiales--1:capture_phylum_counter=p__Proteobacteria--3:capture_species_counter=s__Caulobacter sp017744495--1||s__Halomonas azerbaijanica--1||s__Hoeflea olei--1:gtdb_class_counter=:gtdb_domain_counter=:gtdb_family_counter=:gtdb_genus_counter=:gtdb_order_counter=:gtdb_phylum_counter=:gtdb_species_counter=:heptad_counter=MCP-36H--3:lbd_counter=:name=N62972:ref_name_counter=],faa26157-2f09-40a4-ad51-be2ed2a2057c_2@MCPsignal.3.62:5e-09[&&NHX:Sample=rhizpot1:Type=capture:capture_class=c__Alphaproteobacteria:capture_domain=d__Bacteria:capture_family=f__Rhizobiaceae:capture_genus=g__Hoeflea:capture_order=o__Rhizobiales:capture_phylum=p__Proteobacteria:capture_species=s__Hoeflea olei:heptad=MCP-36H])0.745:0.0210296[&&NHX:Sample_counter=rhizpot1--3||rhizpot3--1:Type_counter=capture--4:capture_class_counter=c__Alphaproteobacteria--3||c__Gammaproteobacteria--1:capture_domain_counter=d__Bacteria--4:capture_family_counter=f__Caulobacteraceae--1||f__Halomonadaceae--1||f__Rhizobiaceae--2:capture_genus_counter=g__Caulobacter--1||g__Halomonas--1||g__Hoeflea--2:capture_order_counter=o__Caulobacterales--1||o__Pseudomonadales--1||o__Rhizobiales--2:capture_phylum_counter=p__Proteobacteria--4:capture_species_counter=s__Caulobacter sp017744495--1||s__Halomonas azerbaijanica--1||s__Hoeflea olei--2:gtdb_class_counter=:gtdb_domain_counter=:gtdb_family_counter=:gtdb_genus_counter=:gtdb_order_counter=:gtdb_phylum_counter=:gtdb_species_counter=:heptad_counter=MCP-36H--4:lbd_counter=:name=N62974:ref_name_counter=])0.917:0.194612[&&NHX:Sample_counter=rhizpot1--4||rhizpot3--1:Type_counter=capture--5:capture_class_counter=c__Alphaproteobacteria--4||c__Gammaproteobacteria--1:capture_domain_counter=d__Bacteria--5:capture_family_counter=f__Caulobacteraceae--1||f__Halomonadaceae--1||f__Rhizobiaceae--3:capture_genus_counter=g__Allorhizobium--1||g__Caulobacter--1||g__Halomonas--1||g__Hoeflea--2:capture_order_counter=o__Caulobacterales--1||o__Pseudomonadales--1||o__Rhizobiales--3:capture_phylum_counter=p__Proteobacteria--5:capture_species_counter=s__Allorhizobium sp001713475--1||s__Caulobacter sp017744495--1||s__Halomonas azerbaijanica--1||s__Hoeflea olei--2:gtdb_class_counter=:gtdb_domain_counter=:gtdb_family_counter=:gtdb_genus_counter=:gtdb_order_counter=:gtdb_phylum_counter=:gtdb_species_counter=:heptad_counter=MCP-36H--5:lbd_counter=:name=N62975:ref_name_counter=])0.875:0.291812[&&NHX:Sample_counter=rhizpot1--4||rhizpot3--1||rhiztom2--3:Type_counter=capture--8:capture_class_counter=c__Alphaproteobacteria--7||c__Gammaproteobacteria--1:capture_domain_counter=d__Bacteria--8:capture_family_counter=f__Caulobacteraceae--1||f__Halomonadaceae--1||f__Rhizobiaceae--6:capture_genus_counter=g__Allorhizobium--1||g__Caulobacter--1||g__Georhizobium--3||g__Halomonas--1||g__Hoeflea--2:capture_order_counter=o__Caulobacterales--1||o__Pseudomonadales--1||o__Rhizobiales--6:capture_phylum_counter=p__Proteobacteria--8:capture_species_counter=s__Allorhizobium sp001713475--1||s__Caulobacter sp017744495--1||s__Georhizobium profundi--3||s__Halomonas azerbaijanica--1||s__Hoeflea olei--2:gtdb_class_counter=:gtdb_domain_counter=:gtdb_family_counter=:gtdb_genus_counter=:gtdb_order_counter=:gtdb_phylum_counter=:gtdb_species_counter=:heptad_counter=MCP-36H--8:lbd_counter=:name=N62976:ref_name_counter=])0.986:0.71669[&&NHX:Sample_counter=rhizpot1--12||rhizpot2--1||rhizpot3--9||rhiztom2--3:Type_counter=GTDB--1||capture--25:capture_class_counter=c__Alphaproteobacteria--24||c__Gammaproteobacteria--1:capture_domain_counter=d__Bacteria--25:capture_family_counter=f__Beijerinckiaceae--1||f__Caulobacteraceae--1||f__Devosiaceae--2||f__Halomonadaceae--1||f__Rhizobiaceae--20:capture_genus_counter=g__Allorhizobium--1||g__Caulobacter--1||g__Devosia_A--2||g__Enterovirga--1||g__Georhizobium--3||g__Halomonas--1||g__Hoeflea--2||g__Pararhizobium--14:capture_order_counter=o__Caulobacterales--1||o__Pseudomonadales--1||o__Rhizobiales--23:capture_phylum_counter=p__Proteobacteria--25:capture_species_counter=s__Allorhizobium sp001713475--1||s__Caulobacter sp017744495--1||s__Devosia_A sp001899075--2||s__Enterovirga sp013044135--1||s__Georhizobium profundi--3||s__Halomonas azerbaijanica--1||s__Hoeflea olei--2||s__Pararhizobium sp900474095--14:gtdb_class_counter=c__Alphaproteobacteria--1:gtdb_domain_counter=d__Bacteria--1:gtdb_family_counter=f__Rhizobiaceae--1:gtdb_genus_counter=g__Pararhizobium--1:gtdb_order_counter=o__Rhizobiales--1:gtdb_phylum_counter=p__Proteobacteria--1:gtdb_species_counter=s__Pararhizobium sp900473795--1:heptad_counter=MCP-36H--26:lbd_counter=Cache_3-Cache_2--1||sCache_3_3--1:lca_tree=s__Pararhizobium sp900473795:name=N62977:ref_name_counter=])0.212:0.173778[&&NHX:Sample_counter=rhizpot1--12||rhizpot2--1||rhizpot3--9||rhiztom1--1||rhiztom2--3:Type_counter=GTDB--1||capture--26:capture_class_counter=c__Alphaproteobacteria--25||c__Gammaproteobacteria--1:capture_domain_counter=d__Bacteria--26:capture_family_counter=f__Beijerinckiaceae--1||f__Caulobacteraceae--1||f__Devosiaceae--2||f__Halomonadaceae--1||f__Rhizobiaceae--21:capture_genus_counter=g__Allorhizobium--1||g__Caulobacter--1||g__Devosia_A--2||g__Enterovirga--1||g__Georhizobium--3||g__Halomonas--1||g__Hoeflea--2||g__Pararhizobium--14||g__Rhizobium_A--1:capture_order_counter=o__Caulobacterales--1||o__Pseudomonadales--1||o__Rhizobiales--24:capture_phylum_counter=p__Proteobacteria--26:capture_species_counter=s__Allorhizobium sp001713475--1||s__Caulobacter sp017744495--1||s__Devosia_A sp001899075--2||s__Enterovirga sp013044135--1||s__Georhizobium profundi--3||s__Halomonas azerbaijanica--1||s__Hoeflea olei--2||s__Pararhizobium sp900474095--14||s__Rhizobium_A rhizoryzae--1:gtdb_class_counter=c__Alphaproteobacteria--1:gtdb_domain_counter=d__Bacteria--1:gtdb_family_counter=f__Rhizobiaceae--1:gtdb_genus_counter=g__Pararhizobium--1:gtdb_order_counter=o__Rhizobiales--1:gtdb_phylum_counter=p__Proteobacteria--1:gtdb_species_counter=s__Pararhizobium sp900473795--1:heptad_counter=MCP-36H--27:lbd_counter=Cache_3-Cache_2--1||sCache_3_3--1:lca_tree=s__Pararhizobium sp900473795:name=N62978:ref_name_counter=])0.602:0.141[&&NHX:Sample_counter=rhizpot1--13||rhizpot2--2||rhizpot3--11||rhiztom1--2||rhiztom2--4||rhiztom3--3:Type_counter=GTDB--1||capture--35:capture_class_counter=c__Alphaproteobacteria--31||c__Gammaproteobacteria--4:capture_domain_counter=d__Bacteria--35:capture_family_counter=f__Beijerinckiaceae--1||f__Burkholderiaceae--3||f__Caulobacteraceae--4||f__Devosiaceae--2||f__Halomonadaceae--1||f__Rhizobiaceae--24:capture_genus_counter=g__Allorhizobium--1||g__Brevundimonas--1||g__Caulobacter--2||g__Cupriavidus--1||g__Devosia_A--2||g__Enterovirga--1||g__Georhizobium--3||g__Halomonas--1||g__Hoeflea--2||g__Mitsuaria--1||g__Nitratireductor_D--1||g__Pararhizobium--14||g__Phenylobacterium--1||g__Rhizobium_A--1||g__Rhodoferax--1||g__Sinorhizobium--2:capture_order_counter=o__Burkholderiales--3||o__Caulobacterales--4||o__Pseudomonadales--1||o__Rhizobiales--27:capture_phylum_counter=p__Proteobacteria--35:capture_species_counter=s__Allorhizobium sp001713475--1||s__Brevundimonas sp013912065--1||s__Caulobacter sp000799245--1||s__Caulobacter sp017744495--1||s__Cupriavidus sp018729255--1||s__Devosia_A sp001899075--2||s__Enterovirga sp013044135--1||s__Georhizobium profundi--3||s__Halomonas azerbaijanica--1||s__Hoeflea olei--2||s__Mitsuaria sp001653795--1||s__Nitratireductor_D arenosus--1||s__Pararhizobium sp900474095--14||s__Phenylobacterium sp903822175--1||s__Rhizobium_A rhizoryzae--1||s__Rhodoferax sp003415675--1||s__Sinorhizobium fredii_C--1||s__Sinorhizobium saheli--1:gtdb_class_counter=c__Alphaproteobacteria--1:gtdb_domain_counter=d__Bacteria--1:gtdb_family_counter=f__Rhizobiaceae--1:gtdb_genus_counter=g__Pararhizobium--1:gtdb_order_counter=o__Rhizobiales--1:gtdb_phylum_counter=p__Proteobacteria--1:gtdb_species_counter=s__Pararhizobium sp900473795--1:heptad_counter=MCP-36H--36:lbd_counter=Cache_3-Cache_2--1||sCache_3_3--1:lca_tree=s__Pararhizobium sp900473795:name=N62979:ref_name_counter=],(((7d6a2102-cca1-4c22-a808-e557f81d4d6c_1@MCPsignal.18.87:0.0514767[&&NHX:Sample=rhiztom1:Type=capture:capture_class=c__Alphaproteobacteria:capture_domain=d__Bacteria:capture_family=f__Rhizobiaceae:capture_genus=g__Shinella:capture_order=o__Rhizobiales:capture_phylum=p__Proteobacteria:capture_species=s__Shinella granuli:heptad=MCP-36H],78bd770c-e894-4c99-b0ea-97974072e929_2@MCPsignal.1.58:5e-09[&&NHX:Sample=rhiztom2:Type=capture:capture_class=c__Alphaproteobacteria:capture_domain=d__Bacteria:capture_family=f__TH1-2:capture_genus=g__REEB506:capture_order=o__Caulobacterales:capture_phylum=p__Proteobacteria:capture_species=s__REEB506 sp018969015:heptad=MCP-36H])0.983:0.412387[&&NHX:Sample_counter=rhiztom1--1||rhiztom2--1:Type_counter=capture--2:capture_class_counter=c__Alphaproteobacteria--2:capture_domain_counter=d__Bacteria--2:capture_family_counter=f__Rhizobiaceae--1||f__TH1-2--1:capture_genus_counter=g__REEB506--1||g__Shinella--1:capture_order_counter=o__Caulobacterales--1||o__Rhizobiales--1:capture_phylum_counter=p__Proteobacteria--2:capture_species_counter=s__REEB506 sp018969015--1||s__Shinella granuli--1:gtdb_class_counter=:gtdb_domain_counter=:gtdb_family_counter=:gtdb_genus_counter=:gtdb_order_counter=:gtdb_phylum_counter=:gtdb_species_counter=:heptad_counter=MCP-36H--2:lbd_counter=:name=N62982:ref_name_counter=],(b625dce3-a6d1-4b3a-8682-fb394521e656_3@MCPsignal.423.492:0.356397[&&NHX:Sample=rhiztom3:Type=capture:capture_class=c__Gammaproteobacteria:capture_domain=d__Bacteria:capture_family=f__Burkholderiaceae:capture_genus=g__Noviherbaspirillum:capture_order=o__Burkholderiales:capture_phylum=p__Proteobacteria:capture_species=s__Noviherbaspirillum sp003591035:heptad=MCP-36H],(08093cfa-19e5-44cf-a8dd-4f97265523ee_2@MCPsignal.24.84:5e-09[&&NHX:Sample=rhiztom1:Type=capture:capture_class=c__Gammaproteobacteria:capture_domain=d__Bacteria:capture_family=f__Burkholderiaceae:capture_genus=g__Noviherbaspirillum:capture_order=o__Burkholderiales:capture_phylum=p__Proteobacteria:capture_species=s__Noviherbaspirillum sp003591035:heptad=MCP-36H],4b88abf1-892b-4bc6-95aa-f573696a220e_4@MCPsignal.19.84:5e-09[&&NHX:Sample=rhiztom3:Type=capture:capture_class=c__Gammaproteobacteria:capture_domain=d__Bacteria:capture_family=f__Burkholderiaceae:capture_genus=g__Noviherbaspirillum:capture_order=o__Burkholderiales:capture_phylum=p__Proteobacteria:capture_species=s__Noviherbaspirillum sp003591035:heptad=MCP-36H])0.597:0.0152238[&&NHX:Sample_counter=rhiztom1--1||rhiztom3--1:Type_counter=capture--2:capture_class_counter=c__Gammaproteobacteria--2:capture_domain_counter=d__Bacteria--2:capture_family_counter=f__Burkholderiaceae--2:capture_genus_counter=g__Noviherbaspirillum--2:capture_order_counter=o__Burkholderiales--2:capture_phylum_counter=p__Proteobacteria--2:capture_species_counter=s__Noviherbaspirillum sp003591035--2:gtdb_class_counter=:gtdb_domain_counter=:gtdb_family_counter=:gtdb_genus_counter=:gtdb_order_counter=:gtdb_phylum_counter=:gtdb_species_counter=:heptad_counter=MCP-36H--2:lbd_counter=:name=N62986:ref_name_counter=])0.963:0.364749[&&NHX:Sample_counter=rhiztom1--1||rhiztom3--2:Type_counter=capture--3:capture_class_counter=c__Gammaproteobacteria--3:capture_domain_counter=d__Bacteria--3:capture_family_counter=f__Burkholderiaceae--3:capture_genus_counter=g__Noviherbaspirillum--3:capture_order_counter=o__Burkholderiales--3:capture_phylum_counter=p__Proteobacteria--3:capture_species_counter=s__Noviherbaspirillum sp003591035--3:gtdb_class_counter=:gtdb_domain_counter=:gtdb_family_counter=:gtdb_genus_counter=:gtdb_order_counter=:gtdb_phylum_counter=:gtdb_species_counter=:heptad_counter=MCP-36H--3:lbd_counter=:name=N62987:ref_name_counter=])0.25:0.127309[&&NHX:Sample_counter=rhiztom1--2||rhiztom2--1||rhiztom3--2:Type_counter=capture--5:capture_class_counter=c__Alphaproteobacteria--2||c__Gammaproteobacteria--3:capture_domain_counter=d__Bacteria--5:capture_family_counter=f__Burkholderiaceae--3||f__Rhizobiaceae--1||f__TH1-2--1:capture_genus_counter=g__Noviherbaspirillum--3||g__REEB506--1||g__Shinella--1:capture_order_counter=o__Burkholderiales--3||o__Caulobacterales--1||o__Rhizobiales--1:capture_phylum_counter=p__Proteobacteria--5:capture_species_counter=s__Noviherbaspirillum sp003591035--3||s__REEB506 sp018969015--1||s__Shinella granuli--1:gtdb_class_counter=:gtdb_domain_counter=:gtdb_family_counter=:gtdb_genus_counter=:gtdb_order_counter=:gtdb_phylum_counter=:gtdb_species_counter=:heptad_counter=MCP-36H--5:lbd_counter=:name=N62988:ref_name_counter=],(da861051-9211-444f-bdec-3a14de2cf69b_6@MCPsignal.22.83:0.574972[&&NHX:Sample=rhizpot3:Type=capture:capture_class=c__Alphaproteobacteria:capture_domain=d__Bacteria:capture_family=f__Rhizobiaceae:capture_genus=g__Pararhizobium:capture_order=o__Rhizobiales:capture_phylum=p__Proteobacteria:capture_species=s__Pararhizobium sp001424985:heptad=MCP-36H],k127_184575_4@MCPsignal.1.76:0.166178)0.877:0.169483[&&NHX:Sample_counter=rhizpot3--1:Type_counter=capture--1:capture_class_counter=c__Alphaproteobacteria--1:capture_domain_counter=d__Bacteria--1:capture_family_counter=f__Rhizobiaceae--1:capture_genus_counter=g__Pararhizobium--1:capture_order_counter=o__Rhizobiales--1:capture_phylum_counter=p__Proteobacteria--1:capture_species_counter=s__Pararhizobium sp001424985--1:gtdb_class_counter=:gtdb_domain_counter=:gtdb_family_counter=:gtdb_genus_counter=:gtdb_order_counter=:gtdb_phylum_counter=:gtdb_species_counter=:heptad_counter=MCP-36H--1:lbd_counter=:name=N62991:ref_name_counter=])0.883:0.198995[&&NHX:Sample_counter=rhizpot3--1||rhiztom1--2||rhiztom2--1||rhiztom3--2:Type_counter=capture--6:capture_class_counter=c__Alphaproteobacteria--3||c__Gammaproteobacteria--3:capture_domain_counter=d__Bacteria--6:capture_family_counter=f__Burkholderiaceae--3||f__Rhizobiaceae--2||f__TH1-2--1:capture_genus_counter=g__Noviherbaspirillum--3||g__Pararhizobium--1||g__REEB506--1||g__Shinella--1:capture_order_counter=o__Burkholderiales--3||o__Caulobacterales--1||o__Rhizobiales--2:capture_phylum_counter=p__Proteobacteria--6:capture_species_counter=s__Noviherbaspirillum sp003591035--3||s__Pararhizobium sp001424985--1||s__REEB506 sp018969015--1||s__Shinella granuli--1:gtdb_class_counter=:gtdb_domain_counter=:gtdb_family_counter=:gtdb_genus_counter=:gtdb_order_counter=:gtdb_phylum_counter=:gtdb_species_counter=:heptad_counter=MCP-36H--6:lbd_counter=:name=N62992:ref_name_counter=])0.892:0.186386[&&NHX:Sample_counter=rhizpot1--13||rhizpot2--2||rhizpot3--12||rhiztom1--4||rhiztom2--5||rhiztom3--5:Type_counter=GTDB--1||capture--41:capture_class_counter=c__Alphaproteobacteria--34||c__Gammaproteobacteria--7:capture_domain_counter=d__Bacteria--41:capture_family_counter=f__Beijerinckiaceae--1||f__Burkholderiaceae--6||f__Caulobacteraceae--4||f__Devosiaceae--2||f__Halomonadaceae--1||f__Rhizobiaceae--26||f__TH1-2--1:capture_genus_counter=g__Allorhizobium--1||g__Brevundimonas--1||g__Caulobacter--2||g__Cupriavidus--1||g__Devosia_A--2||g__Enterovirga--1||g__Georhizobium--3||g__Halomonas--1||g__Hoeflea--2||g__Mitsuaria--1||g__Nitratireductor_D--1||g__Noviherbaspirillum--3||g__Pararhizobium--15||g__Phenylobacterium--1||g__REEB506--1||g__Rhizobium_A--1||g__Rhodoferax--1||g__Shinella--1||g__Sinorhizobium--2:capture_order_counter=o__Burkholderiales--6||o__Caulobacterales--5||o__Pseudomonadales--1||o__Rhizobiales--29:capture_phylum_counter=p__Proteobacteria--41:capture_species_counter=s__Allorhizobium sp001713475--1||s__Brevundimonas sp013912065--1||s__Caulobacter sp000799245--1||s__Caulobacter sp017744495--1||s__Cupriavidus sp018729255--1||s__Devosia_A sp001899075--2||s__Enterovirga sp013044135--1||s__Georhizobium profundi--3||s__Halomonas azerbaijanica--1||s__Hoeflea olei--2||s__Mitsuaria sp001653795--1||s__Nitratireductor_D arenosus--1||s__Noviherbaspirillum sp003591035--3||s__Pararhizobium sp001424985--1||s__Pararhizobium sp900474095--14||s__Phenylobacterium sp903822175--1||s__REEB506 sp018969015--1||s__Rhizobium_A rhizoryzae--1||s__Rhodoferax sp003415675--1||s__Shinella granuli--1||s__Sinorhizobium fredii_C--1||s__Sinorhizobium saheli--1:gtdb_class_counter=c__Alphaproteobacteria--1:gtdb_domain_counter=d__Bacteria--1:gtdb_family_counter=f__Rhizobiaceae--1:gtdb_genus_counter=g__Pararhizobium--1:gtdb_order_counter=o__Rhizobiales--1:gtdb_phylum_counter=p__Proteobacteria--1:gtdb_species_counter=s__Pararhizobium sp900473795--1:heptad_counter=MCP-36H--42:lbd_counter=Cache_3-Cache_2--1||sCache_3_3--1:lca_tree=s__Pararhizobium sp900473795:name=N62993:ref_name_counter=],(d5fd5bef-ddab-5936-b648-83f3f73e0f5b_3@MCPsignal.4.67:0.423582[&&NHX:Sample=rhiztom1:Type=capture:capture_class=c__Alphaproteobacteria:capture_domain=d__Bacteria:capture_family=f__Rhodobacteraceae:capture_genus=g__Chachezhania:capture_order=o__Rhodobacterales:capture_phylum=p__Proteobacteria:capture_species=s__Chachezhania antarctica:heptad=MCP-36H],(de71897a-1f12-4f70-93ea-8f30f4fb61e0_5@MCPsignal.24.89:0.241288[&&NHX:Sample=rhiztom3:Type=capture:capture_class=c__Desulfarculia:capture_domain=d__Bacteria:capture_family=f__Desulfarculaceae:capture_genus=g__JACRDC01:capture_order=o__Desulfarculales:capture_phylum=p__Desulfobacterota:capture_species=s__JACRDC01 sp016218705:heptad=MCP-36H],((0c6ad3c3-672e-4092-a0db-ca6a12d2f77b_5@MCPsignal.13.86:0.0897293[&&NHX:Sample=rhiztom1:Type=capture:capture_class=c__Alphaproteobacteria:capture_domain=d__Bacteria:capture_family=f__Rhizobiaceae:capture_genus=g__Agrobacterium:capture_order=o__Rhizobiales:capture_phylum=p__Proteobacteria:capture_species=s__Agrobacterium salinitolerans:heptad=MCP-36H],(1c1665e7-d27e-4fbc-ae69-e7c35d0fbdfd_6@MCPsignal.14.80:0.0173689[&&NHX:Sample=rhiztom3:Type=capture:capture_class=c__Alphaproteobacteria:capture_domain=d__Bacteria:capture_family=f__Rhizobiaceae:capture_genus=g__Agrobacterium:capture_order=o__Rhizobiales:capture_phylum=p__Proteobacteria:capture_species=s__Agrobacterium salinitolerans:heptad=MCP-36H],d3409ef1-1b75-4556-88b2-7a1d5930bc7a_6@MCPsignal.21.87:5e-09[&&NHX:Sample=rhiztom3:Type=capture:capture_class=c__Alphaproteobacteria:capture_domain=d__Bacteria:capture_family=f__Rhizobiaceae:capture_genus=g__Agrobacterium:capture_order=o__Rhizobiales:capture_phylum=p__Proteobacteria:capture_species=s__Agrobacterium salinitolerans:heptad=MCP-36H])0:5e-09[&&NHX:Sample_counter=rhiztom3--2:Type_counter=capture--2:capture_class_counter=c__Alphaproteobacteria--2:capture_domain_counter=d__Bacteria--2:capture_family_counter=f__Rhizobiaceae--2:capture_genus_counter=g__Agrobacterium--2:capture_order_counter=o__Rhizobiales--2:capture_phylum_counter=p__Proteobacteria--2:capture_species_counter=s__Agrobacterium salinitolerans--2:gtdb_class_counter=:gtdb_domain_counter=:gtdb_family_counter=:gtdb_genus_counter=:gtdb_order_counter=:gtdb_phylum_counter=:gtdb_species_counter=:heptad_counter=MCP-36H--2:lbd_counter=:name=N62999:ref_name_counter=])0.995:0.467741[&&NHX:Sample_counter=rhiztom1--1||rhiztom3--2:Type_counter=capture--3:capture_class_counter=c__Alphaproteobacteria--3:capture_domain_counter=d__Bacteria--3:capture_family_counter=f__Rhizobiaceae--3:capture_genus_counter=g__Agrobacterium--3:capture_order_counter=o__Rhizobiales--3:capture_phylum_counter=p__Proteobacteria--3:capture_species_counter=s__Agrobacterium salinitolerans--3:gtdb_class_counter=:gtdb_domain_counter=:gtdb_family_counter=:gtdb_genus_counter=:gtdb_order_counter=:gtdb_phylum_counter=:gtdb_species_counter=:heptad_counter=MCP-36H--3:lbd_counter=:name=N63000:ref_name_counter=],((((72a9c5af-b6d1-5a3b-aeec-cf3bdedc1f6b_4@MCPsignal.23.88:5e-09[&&NHX:Sample=rhiztom1:Type=capture:capture_class=c__Alphaproteobacteria:capture_domain=d__Bacteria:capture_family=f__Rhizobiaceae:capture_genus=g__Allorhizobium:capture_order=o__Rhizobiales:capture_phylum=p__Proteobacteria:capture_species=s__Allorhizobium vitis_B:heptad=MCP-36H],9905fdf5-7cc6-5317-8ae9-4f31bc55e83d_3@MCPsignal.20.84:5e-09[&&NHX:Sample=rhiztom1:Type=capture:capture_class=c__Alphaproteobacteria:capture_domain=d__Bacteria:capture_family=f__Rhizobiaceae:capture_genus=g__Allorhizobium:capture_order=o__Rhizobiales:capture_phylum=p__Proteobacteria:capture_species=s__Allorhizobium vitis_B:heptad=MCP-36H])0.888:0.0664015[&&NHX:Sample_counter=rhiztom1--2:Type_counter=capture--2:capture_class_counter=c__Alphaproteobacteria--2:capture_domain_counter=d__Bacteria--2:capture_family_counter=f__Rhizobiaceae--2:capture_genus_counter=g__Allorhizobium--2:capture_order_counter=o__Rhizobiales--2:capture_phylum_counter=p__Proteobacteria--2:capture_species_counter=s__Allorhizobium vitis_B--2:gtdb_class_counter=:gtdb_domain_counter=:gtdb_family_counter=:gtdb_genus_counter=:gtdb_order_counter=:gtdb_phylum_counter=:gtdb_species_counter=:heptad_counter=MCP-36H--2:lbd_counter=:name=N63003:ref_name_counter=],(0bb0b3d5-3a49-47ef-b8a4-288627b5926f_2@MCPsignal.4.67:0.0207309[&&NHX:Sample=rhiztom1:Type=capture:capture_class=c__Alphaproteobacteria:capture_domain=d__Bacteria:capture_family=f__Caulobacteraceae:capture_genus=g__Brevundimonas:capture_order=o__Caulobacterales:capture_phylum=p__Proteobacteria:capture_species=s__Brevundimonas sp002483865:heptad=MCP-36H],(e89ca2e5-a721-4b90-9ed0-d47be0447be6_4@MCPsignal.4.62:0.120561[&&NHX:Sample=rhiztom3:Type=capture:capture_class=c__Alphaproteobacteria:capture_domain=d__Bacteria:capture_family=f__Rhizobiaceae:capture_genus=g__RU20A:capture_order=o__Rhizobiales:capture_phylum=p__Proteobacteria:capture_species=s__RU20A sp900155885:heptad=MCP-36H],d125381d-2f1c-48e8-be1a-7e807bd5b314_3@MCPsignal.4.67:0.0216158[&&NHX:Sample=rhiztom3:Type=capture:capture_class=c__Alphaproteobacteria:capture_domain=d__Bacteria:capture_family=f__Rhizobiaceae:capture_genus=g__RU20A:capture_order=o__Rhizobiales:capture_phylum=p__Proteobacteria:capture_species=s__RU20A sp900155885:heptad=MCP-36H])0.88:0.0433571[&&NHX:Sample_counter=rhiztom3--2:Type_counter=capture--2:capture_class_counter=c__Alphaproteobacteria--2:capture_domain_counter=d__Bacteria--2:capture_family_counter=f__Rhizobiaceae--2:capture_genus_counter=g__RU20A--2:capture_order_counter=o__Rhizobiales--2:capture_phylum_counter=p__Proteobacteria--2:capture_species_counter=s__RU20A sp900155885--2:gtdb_class_counter=:gtdb_domain_counter=:gtdb_family_counter=:gtdb_genus_counter=:gtdb_order_counter=:gtdb_phylum_counter=:gtdb_species_counter=:heptad_counter=MCP-36H--2:lbd_counter=:name=N63007:ref_name_counter=])0.749:0.0216783[&&NHX:Sample_counter=rhiztom1--1||rhiztom3--2:Type_counter=capture--3:capture_class_counter=c__Alphaproteobacteria--3:capture_domain_counter=d__Bacteria--3:capture_family_counter=f__Caulobacteraceae--1||f__Rhizobiaceae--2:capture_genus_counter=g__Brevundimonas--1||g__RU20A--2:capture_order_counter=o__Caulobacterales--1||o__Rhizobiales--2:capture_phylum_counter=p__Proteobacteria--3:capture_species_counter=s__Brevundimonas sp002483865--1||s__RU20A sp900155885--2:gtdb_class_counter=:gtdb_domain_counter=:gtdb_family_counter=:gtdb_genus_counter=:gtdb_order_counter=:gtdb_phylum_counter=:gtdb_species_counter=:heptad_counter=MCP-36H--3:lbd_counter=:name=N63008:ref_name_counter=])0.808:0.0335325[&&NHX:Sample_counter=rhiztom1--3||rhiztom3--2:Type_counter=capture--5:capture_class_counter=c__Alphaproteobacteria--5:capture_domain_counter=d__Bacteria--5:capture_family_counter=f__Caulobacteraceae--1||f__Rhizobiaceae--4:capture_genus_counter=g__Allorhizobium--2||g__Brevundimonas--1||g__RU20A--2:capture_order_counter=o__Caulobacterales--1||o__Rhizobiales--4:capture_phylum_counter=p__Proteobacteria--5:capture_species_counter=s__Allorhizobium vitis_B--2||s__Brevundimonas sp002483865--1||s__RU20A sp900155885--2:gtdb_class_counter=:gtdb_domain_counter=:gtdb_family_counter=:gtdb_genus_counter=:gtdb_order_counter=:gtdb_phylum_counter=:gtdb_species_counter=:heptad_counter=MCP-36H--5:lbd_counter=:name=N63009:ref_name_counter=],5bac224c-5f09-4b3b-b22a-c650bf87f72b_6@MCPsignal.65.131:0.0755833[&&NHX:Sample=rhizpot3:Type=capture:capture_class=c__Alphaproteobacteria:capture_domain=d__Bacteria:capture_family=f__Rhizobiaceae:capture_genus=g__Allorhizobium:capture_order=o__Rhizobiales:capture_phylum=p__Proteobacteria:capture_species=s__Allorhizobium sp900473745:heptad=MCP-36H])0:5e-09[&&NHX:Sample_counter=rhizpot3--1||rhiztom1--3||rhiztom3--2:Type_counter=capture--6:capture_class_counter=c__Alphaproteobacteria--6:capture_domain_counter=d__Bacteria--6:capture_family_counter=f__Caulobacteraceae--1||f__Rhizobiaceae--5:capture_genus_counter=g__Allorhizobium--3||g__Brevundimonas--1||g__RU20A--2:capture_order_counter=o__Caulobacterales--1||o__Rhizobiales--5:capture_phylum_counter=p__Proteobacteria--6:capture_species_counter=s__Allorhizobium sp900473745--1||s__Allorhizobium vitis_B--2||s__Brevundimonas sp002483865--1||s__RU20A sp900155885--2:gtdb_class_counter=:gtdb_domain_counter=:gtdb_family_counter=:gtdb_genus_counter=:gtdb_order_counter=:gtdb_phylum_counter=:gtdb_species_counter=:heptad_counter=MCP-36H--6:lbd_counter=:name=N63011:ref_name_counter=],1355efb0-fe19-50d9-9630-5d0573359870_3@MCPsignal.25.90:0.0183608[&&NHX:Sample=rhizpot1:Type=capture:capture_class=c__Alphaproteobacteria:capture_domain=d__Bacteria:capture_family=f__Rhizobiaceae:capture_genus=g__Agrobacterium:capture_order=o__Rhizobiales:capture_phylum=p__Proteobacteria:capture_species=s__Agrobacterium cavarae:heptad=MCP-36H])0.896:0.160116[&&NHX:Sample_counter=rhizpot1--1||rhizpot3--1||rhiztom1--3||rhiztom3--2:Type_counter=capture--7:capture_class_counter=c__Alphaproteobacteria--7:capture_domain_counter=d__Bacteria--7:capture_family_counter=f__Caulobacteraceae--1||f__Rhizobiaceae--6:capture_genus_counter=g__Agrobacterium--1||g__Allorhizobium--3||g__Brevundimonas--1||g__RU20A--2:capture_order_counter=o__Caulobacterales--1||o__Rhizobiales--6:capture_phylum_counter=p__Proteobacteria--7:capture_species_counter=s__Agrobacterium cavarae--1||s__Allorhizobium sp900473745--1||s__Allorhizobium vitis_B--2||s__Brevundimonas sp002483865--1||s__RU20A sp900155885--2:gtdb_class_counter=:gtdb_domain_counter=:gtdb_family_counter=:gtdb_genus_counter=:gtdb_order_counter=:gtdb_phylum_counter=:gtdb_species_counter=:heptad_counter=MCP-36H--7:lbd_counter=:name=N63013:ref_name_counter=])0.378:0.0444353[&&NHX:Sample_counter=rhizpot1--1||rhizpot3--1||rhiztom1--4||rhiztom3--4:Type_counter=capture--10:capture_class_counter=c__Alphaproteobacteria--10:capture_domain_counter=d__Bacteria--10:capture_family_counter=f__Caulobacteraceae--1||f__Rhizobiaceae--9:capture_genus_counter=g__Agrobacterium--4||g__Allorhizobium--3||g__Brevundimonas--1||g__RU20A--2:capture_order_counter=o__Caulobacterales--1||o__Rhizobiales--9:capture_phylum_counter=p__Proteobacteria--10:capture_species_counter=s__Agrobacterium cavarae--1||s__Agrobacterium salinitolerans--3||s__Allorhizobium sp900473745--1||s__Allorhizobium vitis_B--2||s__Brevundimonas sp002483865--1||s__RU20A sp900155885--2:gtdb_class_counter=:gtdb_domain_counter=:gtdb_family_counter=:gtdb_genus_counter=:gtdb_order_counter=:gtdb_phylum_counter=:gtdb_species_counter=:heptad_counter=MCP-36H--10:lbd_counter=:name=N63014:ref_name_counter=])0.959:0.329055[&&NHX:Sample_counter=rhizpot1--1||rhizpot3--1||rhiztom1--4||rhiztom3--5:Type_counter=capture--11:capture_class_counter=c__Alphaproteobacteria--10||c__Desulfarculia--1:capture_domain_counter=d__Bacteria--11:capture_family_counter=f__Caulobacteraceae--1||f__Desulfarculaceae--1||f__Rhizobiaceae--9:capture_genus_counter=g__Agrobacterium--4||g__Allorhizobium--3||g__Brevundimonas--1||g__JACRDC01--1||g__RU20A--2:capture_order_counter=o__Caulobacterales--1||o__Desulfarculales--1||o__Rhizobiales--9:capture_phylum_counter=p__Desulfobacterota--1||p__Proteobacteria--10:capture_species_counter=s__Agrobacterium cavarae--1||s__Agrobacterium salinitolerans--3||s__Allorhizobium sp900473745--1||s__Allorhizobium vitis_B--2||s__Brevundimonas sp002483865--1||s__JACRDC01 sp016218705--1||s__RU20A sp900155885--2:gtdb_class_counter=:gtdb_domain_counter=:gtdb_family_counter=:gtdb_genus_counter=:gtdb_order_counter=:gtdb_phylum_counter=:gtdb_species_counter=:heptad_counter=MCP-36H--11:lbd_counter=:name=N63015:ref_name_counter=])0.844:0.184248[&&NHX:Sample_counter=rhizpot1--1||rhizpot3--1||rhiztom1--5||rhiztom3--5:Type_counter=capture--12:capture_class_counter=c__Alphaproteobacteria--11||c__Desulfarculia--1:capture_domain_counter=d__Bacteria--12:capture_family_counter=f__Caulobacteraceae--1||f__Desulfarculaceae--1||f__Rhizobiaceae--9||f__Rhodobacteraceae--1:capture_genus_counter=g__Agrobacterium--4||g__Allorhizobium--3||g__Brevundimonas--1||g__Chachezhania--1||g__JACRDC01--1||g__RU20A--2:capture_order_counter=o__Caulobacterales--1||o__Desulfarculales--1||o__Rhizobiales--9||o__Rhodobacterales--1:capture_phylum_counter=p__Desulfobacterota--1||p__Proteobacteria--11:capture_species_counter=s__Agrobacterium cavarae--1||s__Agrobacterium salinitolerans--3||s__Allorhizobium sp900473745--1||s__Allorhizobium vitis_B--2||s__Brevundimonas sp002483865--1||s__Chachezhania antarctica--1||s__JACRDC01 sp016218705--1||s__RU20A sp900155885--2:gtdb_class_counter=:gtdb_domain_counter=:gtdb_family_counter=:gtdb_genus_counter=:gtdb_order_counter=:gtdb_phylum_counter=:gtdb_species_counter=:heptad_counter=MCP-36H--12:lbd_counter=:name=N63016:ref_name_counter=])0.866:0.110528[&&NHX:Sample_counter=rhizpot1--14||rhizpot2--2||rhizpot3--13||rhiztom1--9||rhiztom2--5||rhiztom3--10:Type_counter=GTDB--1||capture--53:capture_class_counter=c__Alphaproteobacteria--45||c__Desulfarculia--1||c__Gammaproteobacteria--7:capture_domain_counter=d__Bacteria--53:capture_family_counter=f__Beijerinckiaceae--1||f__Burkholderiaceae--6||f__Caulobacteraceae--5||f__Desulfarculaceae--1||f__Devosiaceae--2||f__Halomonadaceae--1||f__Rhizobiaceae--35||f__Rhodobacteraceae--1||f__TH1-2--1:capture_genus_counter=g__Agrobacterium--4||g__Allorhizobium--4||g__Brevundimonas--2||g__Caulobacter--2||g__Chachezhania--1||g__Cupriavidus--1||g__Devosia_A--2||g__Enterovirga--1||g__Georhizobium--3||g__Halomonas--1||g__Hoeflea--2||g__JACRDC01--1||g__Mitsuaria--1||g__Nitratireductor_D--1||g__Noviherbaspirillum--3||g__Pararhizobium--15||g__Phenylobacterium--1||g__REEB506--1||g__RU20A--2||g__Rhizobium_A--1||g__Rhodoferax--1||g__Shinella--1||g__Sinorhizobium--2:capture_order_counter=o__Burkholderiales--6||o__Caulobacterales--6||o__Desulfarculales--1||o__Pseudomonadales--1||o__Rhizobiales--38||o__Rhodobacterales--1:capture_phylum_counter=p__Desulfobacterota--1||p__Proteobacteria--52:capture_species_counter=s__Agrobacterium cavarae--1||s__Agrobacterium salinitolerans--3||s__Allorhizobium sp001713475--1||s__Allorhizobium sp900473745--1||s__Allorhizobium vitis_B--2||s__Brevundimonas sp002483865--1||s__Brevundimonas sp013912065--1||s__Caulobacter sp000799245--1||s__Caulobacter sp017744495--1||s__Chachezhania antarctica--1||s__Cupriavidus sp018729255--1||s__Devosia_A sp001899075--2||s__Enterovirga sp013044135--1||s__Georhizobium profundi--3||s__Halomonas azerbaijanica--1||s__Hoeflea olei--2||s__JACRDC01 sp016218705--1||s__Mitsuaria sp001653795--1||s__Nitratireductor_D arenosus--1||s__Noviherbaspirillum sp003591035--3||s__Pararhizobium sp001424985--1||s__Pararhizobium sp900474095--14||s__Phenylobacterium sp903822175--1||s__REEB506 sp018969015--1||s__RU20A sp900155885--2||s__Rhizobium_A rhizoryzae--1||s__Rhodoferax sp003415675--1||s__Shinella granuli--1||s__Sinorhizobium fredii_C--1||s__Sinorhizobium saheli--1:gtdb_class_counter=c__Alphaproteobacteria--1:gtdb_domain_counter=d__Bacteria--1:gtdb_family_counter=f__Rhizobiaceae--1:gtdb_genus_counter=g__Pararhizobium--1:gtdb_order_counter=o__Rhizobiales--1:gtdb_phylum_counter=p__Proteobacteria--1:gtdb_species_counter=s__Pararhizobium sp900473795--1:heptad_counter=MCP-36H--54:lbd_counter=Cache_3-Cache_2--1||sCache_3_3--1:lca_tree=s__Pararhizobium sp900473795:name=N63017:ref_name_counter=],(((((7ed6e0f4-9d77-497d-8b26-3d5c4515fc5b_1@MCPsignal.36.96:0.195698[&&NHX:Sample=rhizpot2:Type=capture:capture_class=c__Alphaproteobacteria:capture_domain=d__Bacteria:capture_family=f__Rhizobiaceae:capture_genus=g__Neorhizobium:capture_order=o__Rhizobiales:capture_phylum=p__Proteobacteria:capture_species=s__Neorhizobium sp900471605:heptad=MCP-36H],cab567fb-27f2-4b04-b3ef-7bacdb25a34e_2@MCPsignal.1024.1082:0.551427[&&NHX:Sample=rhizpot1:Type=capture:capture_class=c__Gammaproteobacteria:capture_domain=d__Bacteria:capture_family=f__Burkholderiaceae:capture_genus=g__Acidovorax:capture_order=o__Burkholderiales:capture_phylum=p__Proteobacteria:capture_species=s__Acidovorax sp001633105:heptad=MCP-36H])0.429:0.0629111[&&NHX:Sample_counter=rhizpot1--1||rhizpot2--1:Type_counter=capture--2:capture_class_counter=c__Alphaproteobacteria--1||c__Gammaproteobacteria--1:capture_domain_counter=d__Bacteria--2:capture_family_counter=f__Burkholderiaceae--1||f__Rhizobiaceae--1:capture_genus_counter=g__Acidovorax--1||g__Neorhizobium--1:capture_order_counter=o__Burkholderiales--1||o__Rhizobiales--1:capture_phylum_counter=p__Proteobacteria--2:capture_species_counter=s__Acidovorax sp001633105--1||s__Neorhizobium sp900471605--1:gtdb_class_counter=:gtdb_domain_counter=:gtdb_family_counter=:gtdb_genus_counter=:gtdb_order_counter=:gtdb_phylum_counter=:gtdb_species_counter=:heptad_counter=MCP-36H--2:lbd_counter=:name=N63020:ref_name_counter=],(((369d964f-12c6-4873-a57e-ce436cf9573e_4@MCPsignal.1.293.351:0.0941886[&&NHX:Sample=rhiztom3:Type=capture:capture_class=c__Alphaproteobacteria:capture_domain=d__Bacteria:capture_family=f__Rhizobiaceae:capture_genus=g__Pseudohoeflea:capture_order=o__Rhizobiales:capture_phylum=p__Proteobacteria:capture_species=s__Pseudohoeflea suaedae:heptad=MCP-36H],(47530cd6-e647-48e6-a1a2-4089a96afc1e_5@MCPsignal.38.107:0.0924753[&&NHX:Sample=rhiztom2:Type=capture:capture_class=c__Gammaproteobacteria:capture_domain=d__Bacteria:capture_family=f__Burkholderiaceae:capture_genus=g__Paraburkholderia:capture_order=o__Burkholderiales:capture_phylum=p__Proteobacteria:capture_species=s__Paraburkholderia nodosa_A:heptad=MCP-36H],3effd64c-dd45-412e-a77a-1d37ed979041_5@MCPsignal.386.461:0.0434307[&&NHX:Sample=rhiztom3:Type=capture:capture_class=c__Desulfuromonadia:capture_domain=d__Bacteria:capture_family=f__Pseudopelobacteraceae:capture_genus=g__Trichlorobacter:capture_order=o__Geobacterales:capture_phylum=p__Desulfobacterota:capture_species=s__Trichlorobacter thiogenes:heptad=MCP-36H])0.888:0.12037[&&NHX:Sample_counter=rhiztom2--1||rhiztom3--1:Type_counter=capture--2:capture_class_counter=c__Desulfuromonadia--1||c__Gammaproteobacteria--1:capture_domain_counter=d__Bacteria--2:capture_family_counter=f__Burkholderiaceae--1||f__Pseudopelobacteraceae--1:capture_genus_counter=g__Paraburkholderia--1||g__Trichlorobacter--1:capture_order_counter=o__Burkholderiales--1||o__Geobacterales--1:capture_phylum_counter=p__Desulfobacterota--1||p__Proteobacteria--1:capture_species_counter=s__Paraburkholderia nodosa_A--1||s__Trichlorobacter thiogenes--1:gtdb_class_counter=:gtdb_domain_counter=:gtdb_family_counter=:gtdb_genus_counter=:gtdb_order_counter=:gtdb_phylum_counter=:gtdb_species_counter=:heptad_counter=MCP-36H--2:lbd_counter=:name=N63024:ref_name_counter=])0.929:0.217368[&&NHX:Sample_counter=rhiztom2--1||rhiztom3--2:Type_counter=capture--3:capture_class_counter=c__Alphaproteobacteria--1||c__Desulfuromonadia--1||c__Gammaproteobacteria--1:capture_domain_counter=d__Bacteria--3:capture_family_counter=f__Burkholderiaceae--1||f__Pseudopelobacteraceae--1||f__Rhizobiaceae--1:capture_genus_counter=g__Paraburkholderia--1||g__Pseudohoeflea--1||g__Trichlorobacter--1:capture_order_counter=o__Burkholderiales--1||o__Geobacterales--1||o__Rhizobiales--1:capture_phylum_counter=p__Desulfobacterota--1||p__Proteobacteria--2:capture_species_counter=s__Paraburkholderia nodosa_A--1||s__Pseudohoeflea suaedae--1||s__Trichlorobacter thiogenes--1:gtdb_class_counter=:gtdb_domain_counter=:gtdb_family_counter=:gtdb_genus_counter=:gtdb_order_counter=:gtdb_phylum_counter=:gtdb_species_counter=:heptad_counter=MCP-36H--3:lbd_counter=:name=N63025:ref_name_counter=],(0d761867-fef3-5537-b18a-5ac46c90a4eb_1@MCPsignal.42.112:0.0285676[&&NHX:Sample=rhiztom3:Type=capture:capture_class=c__Alphaproteobacteria:capture_domain=d__Bacteria:capture_family=f__Sphingomonadaceae:capture_genus=g__Sphingomonas_I:capture_order=o__Sphingomonadales:capture_phylum=p__Proteobacteria:capture_species=s__Sphingomonas_I sp013113735:heptad=MCP-36H],99c30a06-f69e-4ad3-bd51-edaa7dcb461b_4@MCPsignal.23.82:0.02593[&&NHX:Sample=rhiztom3:Type=capture:capture_class=c__Alphaproteobacteria:capture_domain=d__Bacteria:capture_family=f__Sphingomonadaceae:capture_genus=g__Sphingomonas_I:capture_order=o__Sphingomonadales:capture_phylum=p__Proteobacteria:capture_species=s__Sphingomonas_I sp013113735:heptad=MCP-36H])0.99:0.496701[&&NHX:Sample_counter=rhiztom3--2:Type_counter=capture--2:capture_class_counter=c__Alphaproteobacteria--2:capture_domain_counter=d__Bacteria--2:capture_family_counter=f__Sphingomonadaceae--2:capture_genus_counter=g__Sphingomonas_I--2:capture_order_counter=o__Sphingomonadales--2:capture_phylum_counter=p__Proteobacteria--2:capture_species_counter=s__Sphingomonas_I sp013113735--2:gtdb_class_counter=:gtdb_domain_counter=:gtdb_family_counter=:gtdb_genus_counter=:gtdb_order_counter=:gtdb_phylum_counter=:gtdb_species_counter=:heptad_counter=MCP-36H--2:lbd_counter=:name=N63028:ref_name_counter=])0.921:0.237111[&&NHX:Sample_counter=rhiztom2--1||rhiztom3--4:Type_counter=capture--5:capture_class_counter=c__Alphaproteobacteria--3||c__Desulfuromonadia--1||c__Gammaproteobacteria--1:capture_domain_counter=d__Bacteria--5:capture_family_counter=f__Burkholderiaceae--1||f__Pseudopelobacteraceae--1||f__Rhizobiaceae--1||f__Sphingomonadaceae--2:capture_genus_counter=g__Paraburkholderia--1||g__Pseudohoeflea--1||g__Sphingomonas_I--2||g__Trichlorobacter--1:capture_order_counter=o__Burkholderiales--1||o__Geobacterales--1||o__Rhizobiales--1||o__Sphingomonadales--2:capture_phylum_counter=p__Desulfobacterota--1||p__Proteobacteria--4:capture_species_counter=s__Paraburkholderia nodosa_A--1||s__Pseudohoeflea suaedae--1||s__Sphingomonas_I sp013113735--2||s__Trichlorobacter thiogenes--1:gtdb_class_counter=:gtdb_domain_counter=:gtdb_family_counter=:gtdb_genus_counter=:gtdb_order_counter=:gtdb_phylum_counter=:gtdb_species_counter=:heptad_counter=MCP-36H--5:lbd_counter=:name=N63029:ref_name_counter=],((08d0793f-e74a-5300-9afc-38b2bbf52b19_4@MCPsignal.1.378.433:0.200869[&&NHX:Sample=rhizpot2:Type=capture:capture_class=c__Gammaproteobacteria:capture_domain=d__Bacteria:capture_family=f__Burkholderiaceae:capture_genus=g__Ramlibacter:capture_order=o__Burkholderiales:capture_phylum=p__Proteobacteria:capture_species=s__Ramlibacter sp013127575:heptad=MCP-36H],f9280dd8-343c-44ef-9a60-bbd028ef7375_5@MCPsignal.268.334:0.0722925[&&NHX:Sample=rhizpot3:Type=capture:capture_class=c__Gammaproteobacteria:capture_domain=d__Bacteria:capture_family=f__Burkholderiaceae:capture_genus=g__Curvibacter:capture_order=o__Burkholderiales:capture_phylum=p__Proteobacteria:capture_species=s__Curvibacter sp019233055:heptad=MCP-36H])0.978:0.264983[&&NHX:Sample_counter=rhizpot2--1||rhizpot3--1:Type_counter=capture--2:capture_class_counter=c__Gammaproteobacteria--2:capture_domain_counter=d__Bacteria--2:capture_family_counter=f__Burkholderiaceae--2:capture_genus_counter=g__Curvibacter--1||g__Ramlibacter--1:capture_order_counter=o__Burkholderiales--2:capture_phylum_counter=p__Proteobacteria--2:capture_species_counter=s__Curvibacter sp019233055--1||s__Ramlibacter sp013127575--1:gtdb_class_counter=:gtdb_domain_counter=:gtdb_family_counter=:gtdb_genus_counter=:gtdb_order_counter=:gtdb_phylum_counter=:gtdb_species_counter=:heptad_counter=MCP-36H--2:lbd_counter=:name=N63032:ref_name_counter=],(c121391b-400c-417b-80ec-cf9ac78709f7_2@MCPsignal.1.258.308:5e-09[&&NHX:Sample=rhizpot1:Type=capture:capture_class=c__Alphaproteobacteria:capture_domain=d__Bacteria:capture_family=f__Rhizobiaceae:capture_genus=g__Rhizobium:capture_order=o__Rhizobiales:capture_phylum=p__Proteobacteria:capture_species=s__Rhizobium grahamii_A:heptad=MCP-36H],(ab9b90a7-b878-4918-82c4-b979eee7bb15_3@MCPsignal.1.227.287:0.0252365[&&NHX:Sample=rhizpot1:Type=capture:capture_class=c__Gammaproteobacteria:capture_domain=d__Bacteria:capture_family=f__Enterobacteriaceae:capture_genus=g__Pantoea:capture_order=o__Enterobacterales:capture_phylum=p__Proteobacteria:capture_species=s__Pantoea sp900115075:heptad=MCP-36H],216584ca-d261-48e7-81bc-f456d7ec4ec3_5@MCPsignal.60.114:5e-09[&&NHX:Sample=rhizpot3:Type=capture:capture_class=c__Alphaproteobacteria:capture_domain=d__Bacteria:capture_family=f__Rhizobiaceae:capture_genus=g__CFBP-8762:capture_order=o__Rhizobiales:capture_phylum=p__Proteobacteria:capture_species=s__CFBP-8762 sp014841565:heptad=MCP-36H])0:6e-09[&&NHX:Sample_counter=rhizpot1--1||rhizpot3--1:Type_counter=capture--2:capture_class_counter=c__Alphaproteobacteria--1||c__Gammaproteobacteria--1:capture_domain_counter=d__Bacteria--2:capture_family_counter=f__Enterobacteriaceae--1||f__Rhizobiaceae--1:capture_genus_counter=g__CFBP-8762--1||g__Pantoea--1:capture_order_counter=o__Enterobacterales--1||o__Rhizobiales--1:capture_phylum_counter=p__Proteobacteria--2:capture_species_counter=s__CFBP-8762 sp014841565--1||s__Pantoea sp900115075--1:gtdb_class_counter=:gtdb_domain_counter=:gtdb_family_counter=:gtdb_genus_counter=:gtdb_order_counter=:gtdb_phylum_counter=:gtdb_species_counter=:heptad_counter=MCP-36H--2:lbd_counter=:name=N63036:ref_name_counter=])0.908:0.205842[&&NHX:Sample_counter=rhizpot1--2||rhizpot3--1:Type_counter=capture--3:capture_class_counter=c__Alphaproteobacteria--2||c__Gammaproteobacteria--1:capture_domain_counter=d__Bacteria--3:capture_family_counter=f__Enterobacteriaceae--1||f__Rhizobiaceae--2:capture_genus_counter=g__CFBP-8762--1||g__Pantoea--1||g__Rhizobium--1:capture_order_counter=o__Enterobacterales--1||o__Rhizobiales--2:capture_phylum_counter=p__Proteobacteria--3:capture_species_counter=s__CFBP-8762 sp014841565--1||s__Pantoea sp900115075--1||s__Rhizobium grahamii_A--1:gtdb_class_counter=:gtdb_domain_counter=:gtdb_family_counter=:gtdb_genus_counter=:gtdb_order_counter=:gtdb_phylum_counter=:gtdb_species_counter=:heptad_counter=MCP-36H--3:lbd_counter=:name=N63037:ref_name_counter=])0.887:0.101192[&&NHX:Sample_counter=rhizpot1--2||rhizpot2--1||rhizpot3--2:Type_counter=capture--5:capture_class_counter=c__Alphaproteobacteria--2||c__Gammaproteobacteria--3:capture_domain_counter=d__Bacteria--5:capture_family_counter=f__Burkholderiaceae--2||f__Enterobacteriaceae--1||f__Rhizobiaceae--2:capture_genus_counter=g__CFBP-8762--1||g__Curvibacter--1||g__Pantoea--1||g__Ramlibacter--1||g__Rhizobium--1:capture_order_counter=o__Burkholderiales--2||o__Enterobacterales--1||o__Rhizobiales--2:capture_phylum_counter=p__Proteobacteria--5:capture_species_counter=s__CFBP-8762 sp014841565--1||s__Curvibacter sp019233055--1||s__Pantoea sp900115075--1||s__Ramlibacter sp013127575--1||s__Rhizobium grahamii_A--1:gtdb_class_counter=:gtdb_domain_counter=:gtdb_family_counter=:gtdb_genus_counter=:gtdb_order_counter=:gtdb_phylum_counter=:gtdb_species_counter=:heptad_counter=MCP-36H--5:lbd_counter=:name=N63038:ref_name_counter=])0:5e-09[&&NHX:Sample_counter=rhizpot1--2||rhizpot2--1||rhizpot3--2||rhiztom2--1||rhiztom3--4:Type_counter=capture--10:capture_class_counter=c__Alphaproteobacteria--5||c__Desulfuromonadia--1||c__Gammaproteobacteria--4:capture_domain_counter=d__Bacteria--10:capture_family_counter=f__Burkholderiaceae--3||f__Enterobacteriaceae--1||f__Pseudopelobacteraceae--1||f__Rhizobiaceae--3||f__Sphingomonadaceae--2:capture_genus_counter=g__CFBP-8762--1||g__Curvibacter--1||g__Pantoea--1||g__Paraburkholderia--1||g__Pseudohoeflea--1||g__Ramlibacter--1||g__Rhizobium--1||g__Sphingomonas_I--2||g__Trichlorobacter--1:capture_order_counter=o__Burkholderiales--3||o__Enterobacterales--1||o__Geobacterales--1||o__Rhizobiales--3||o__Sphingomonadales--2:capture_phylum_counter=p__Desulfobacterota--1||p__Proteobacteria--9:capture_species_counter=s__CFBP-8762 sp014841565--1||s__Curvibacter sp019233055--1||s__Pantoea sp900115075--1||s__Paraburkholderia nodosa_A--1||s__Pseudohoeflea suaedae--1||s__Ramlibacter sp013127575--1||s__Rhizobium grahamii_A--1||s__Sphingomonas_I sp013113735--2||s__Trichlorobacter thiogenes--1:gtdb_class_counter=:gtdb_domain_counter=:gtdb_family_counter=:gtdb_genus_counter=:gtdb_order_counter=:gtdb_phylum_counter=:gtdb_species_counter=:heptad_counter=MCP-36H--10:lbd_counter=:name=N63039:ref_name_counter=])0.81:0.040803[&&NHX:Sample_counter=rhizpot1--3||rhizpot2--2||rhizpot3--2||rhiztom2--1||rhiztom3--4:Type_counter=capture--12:capture_class_counter=c__Alphaproteobacteria--6||c__Desulfuromonadia--1||c__Gammaproteobacteria--5:capture_domain_counter=d__Bacteria--12:capture_family_counter=f__Burkholderiaceae--4||f__Enterobacteriaceae--1||f__Pseudopelobacteraceae--1||f__Rhizobiaceae--4||f__Sphingomonadaceae--2:capture_genus_counter=g__Acidovorax--1||g__CFBP-8762--1||g__Curvibacter--1||g__Neorhizobium--1||g__Pantoea--1||g__Paraburkholderia--1||g__Pseudohoeflea--1||g__Ramlibacter--1||g__Rhizobium--1||g__Sphingomonas_I--2||g__Trichlorobacter--1:capture_order_counter=o__Burkholderiales--4||o__Enterobacterales--1||o__Geobacterales--1||o__Rhizobiales--4||o__Sphingomonadales--2:capture_phylum_counter=p__Desulfobacterota--1||p__Proteobacteria--11:capture_species_counter=s__Acidovorax sp001633105--1||s__CFBP-8762 sp014841565--1||s__Curvibacter sp019233055--1||s__Neorhizobium sp900471605--1||s__Pantoea sp900115075--1||s__Paraburkholderia nodosa_A--1||s__Pseudohoeflea suaedae--1||s__Ramlibacter sp013127575--1||s__Rhizobium grahamii_A--1||s__Sphingomonas_I sp013113735--2||s__Trichlorobacter thiogenes--1:gtdb_class_counter=:gtdb_domain_counter=:gtdb_family_counter=:gtdb_genus_counter=:gtdb_order_counter=:gtdb_phylum_counter=:gtdb_species_counter=:heptad_counter=MCP-36H--12:lbd_counter=:name=N63040:ref_name_counter=],GB_GCA_013373325.1_protein.faa_JABXIA010000201.1_1@PF00015_full_PFAM.3.86:0.463371[&&NHX:Type=GTDB:gtdb_class=c__Alphaproteobacteria:gtdb_domain=d__Bacteria:gtdb_family=f__Rhodobacteraceae:gtdb_genus=g__Leisingera:gtdb_order=o__Rhodobacterales:gtdb_phylum=p__Proteobacteria:gtdb_species=s__Leisingera sp013373325:heptad=MCP-36H:species=d__Bacteria_p__Proteobacteria_c__Alphaproteobacteria_o__Rhodobacterales_f__Rhodobacteraceae_g__Leisingera_s__Leisingera sp013373325])0.931:0.102325[&&NHX:Sample_counter=rhizpot1--3||rhizpot2--2||rhizpot3--2||rhiztom2--1||rhiztom3--4:Type_counter=GTDB--1||capture--12:capture_class_counter=c__Alphaproteobacteria--6||c__Desulfuromonadia--1||c__Gammaproteobacteria--5:capture_domain_counter=d__Bacteria--12:capture_family_counter=f__Burkholderiaceae--4||f__Enterobacteriaceae--1||f__Pseudopelobacteraceae--1||f__Rhizobiaceae--4||f__Sphingomonadaceae--2:capture_genus_counter=g__Acidovorax--1||g__CFBP-8762--1||g__Curvibacter--1||g__Neorhizobium--1||g__Pantoea--1||g__Paraburkholderia--1||g__Pseudohoeflea--1||g__Ramlibacter--1||g__Rhizobium--1||g__Sphingomonas_I--2||g__Trichlorobacter--1:capture_order_counter=o__Burkholderiales--4||o__Enterobacterales--1||o__Geobacterales--1||o__Rhizobiales--4||o__Sphingomonadales--2:capture_phylum_counter=p__Desulfobacterota--1||p__Proteobacteria--11:capture_species_counter=s__Acidovorax sp001633105--1||s__CFBP-8762 sp014841565--1||s__Curvibacter sp019233055--1||s__Neorhizobium sp900471605--1||s__Pantoea sp900115075--1||s__Paraburkholderia nodosa_A--1||s__Pseudohoeflea suaedae--1||s__Ramlibacter sp013127575--1||s__Rhizobium grahamii_A--1||s__Sphingomonas_I sp013113735--2||s__Trichlorobacter thiogenes--1:gtdb_class_counter=c__Alphaproteobacteria--1:gtdb_domain_counter=d__Bacteria--1:gtdb_family_counter=f__Rhodobacteraceae--1:gtdb_genus_counter=g__Leisingera--1:gtdb_order_counter=o__Rhodobacterales--1:gtdb_phylum_counter=p__Proteobacteria--1:gtdb_species_counter=s__Leisingera sp013373325--1:heptad_counter=MCP-36H--13:lbd_counter=:lca_tree=s__Leisingera sp013373325:name=N63042:ref_name_counter=],(61e09b9e-aa5a-45af-b3f5-0cd52215193a_6@MCPsignal.272.340:0.0808487,((ba06a9e8-70e2-4590-9588-4bdd9e2eba40_6@MCPsignal.32.95:0.105116[&&NHX:Sample=rhiztom1:Type=capture:capture_class=c__Alphaproteobacteria:capture_domain=d__Bacteria:capture_family=f__Rhodobacteraceae:capture_genus=g__Shimia:capture_order=o__Rhodobacterales:capture_phylum=p__Proteobacteria:capture_species=s__Shimia sp017743735:heptad=MCP-36H],(83e6d715-429e-4f14-8f8a-8968ae3a523d_4@MCPsignal.25.88:0.0357991[&&NHX:Sample=rhiztom3:Type=capture:capture_class=c__Alphaproteobacteria:capture_domain=d__Bacteria:capture_family=f__Rhizobiaceae:capture_genus=g__Allorhizobium:capture_order=o__Rhizobiales:capture_phylum=p__Proteobacteria:capture_species=s__Allorhizobium sp002600635:heptad=MCP-36H],(1bbe1f6b-15e8-4c73-80a1-9ef18ce376d3_4@MCPsignal.23.91:5e-09[&&NHX:Sample=rhiztom1:Type=capture:capture_class=c__Gammaproteobacteria:capture_domain=d__Bacteria:capture_family=f__Rhodocyclaceae:capture_genus=g__Denitromonas:capture_order=o__Burkholderiales:capture_phylum=p__Proteobacteria:capture_species=s__Denitromonas sp010983895:heptad=MCP-36H],1840daf1-050e-4311-9a2c-91a8471db802_6@MCPsignal.1180.1246:5e-09[&&NHX:Sample=rhiztom3:Type=capture:capture_class=c__Alphaproteobacteria:capture_domain=d__Bacteria:capture_family=f__Rhizobiaceae:capture_genus=g__Georhizobium:capture_order=o__Rhizobiales:capture_phylum=p__Proteobacteria:capture_species=s__Georhizobium profundi:heptad=MCP-36H])0.909:0.0444838[&&NHX:Sample_counter=rhiztom1--1||rhiztom3--1:Type_counter=capture--2:capture_class_counter=c__Alphaproteobacteria--1||c__Gammaproteobacteria--1:capture_domain_counter=d__Bacteria--2:capture_family_counter=f__Rhizobiaceae--1||f__Rhodocyclaceae--1:capture_genus_counter=g__Denitromonas--1||g__Georhizobium--1:capture_order_counter=o__Burkholderiales--1||o__Rhizobiales--1:capture_phylum_counter=p__Proteobacteria--2:capture_species_counter=s__Denitromonas sp010983895--1||s__Georhizobium profundi--1:gtdb_class_counter=:gtdb_domain_counter=:gtdb_family_counter=:gtdb_genus_counter=:gtdb_order_counter=:gtdb_phylum_counter=:gtdb_species_counter=:heptad_counter=MCP-36H--2:lbd_counter=:name=N63048:ref_name_counter=])0.592:0.00838981[&&NHX:Sample_counter=rhiztom1--1||rhiztom3--2:Type_counter=capture--3:capture_class_counter=c__Alphaproteobacteria--2||c__Gammaproteobacteria--1:capture_domain_counter=d__Bacteria--3:capture_family_counter=f__Rhizobiaceae--2||f__Rhodocyclaceae--1:capture_genus_counter=g__Allorhizobium--1||g__Denitromonas--1||g__Georhizobium--1:capture_order_counter=o__Burkholderiales--1||o__Rhizobiales--2:capture_phylum_counter=p__Proteobacteria--3:capture_species_counter=s__Allorhizobium sp002600635--1||s__Denitromonas sp010983895--1||s__Georhizobium profundi--1:gtdb_class_counter=:gtdb_domain_counter=:gtdb_family_counter=:gtdb_genus_counter=:gtdb_order_counter=:gtdb_phylum_counter=:gtdb_species_counter=:heptad_counter=MCP-36H--3:lbd_counter=:name=N63049:ref_name_counter=])0.993:0.309244[&&NHX:Sample_counter=rhiztom1--2||rhiztom3--2:Type_counter=capture--4:capture_class_counter=c__Alphaproteobacteria--3||c__Gammaproteobacteria--1:capture_domain_counter=d__Bacteria--4:capture_family_counter=f__Rhizobiaceae--2||f__Rhodobacteraceae--1||f__Rhodocyclaceae--1:capture_genus_counter=g__Allorhizobium--1||g__Denitromonas--1||g__Georhizobium--1||g__Shimia--1:capture_order_counter=o__Burkholderiales--1||o__Rhizobiales--2||o__Rhodobacterales--1:capture_phylum_counter=p__Proteobacteria--4:capture_species_counter=s__Allorhizobium sp002600635--1||s__Denitromonas sp010983895--1||s__Georhizobium profundi--1||s__Shimia sp017743735--1:gtdb_class_counter=:gtdb_domain_counter=:gtdb_family_counter=:gtdb_genus_counter=:gtdb_order_counter=:gtdb_phylum_counter=:gtdb_species_counter=:heptad_counter=MCP-36H--4:lbd_counter=:name=N63050:ref_name_counter=],(((0b8900a3-4a54-482c-99d5-13d8c71b61df_1@MCPsignal.193.257:0.159991[&&NHX:Sample=rhizpot1:Type=capture:capture_class=c__Alphaproteobacteria:capture_domain=d__Bacteria:capture_family=f__Rhizobiaceae:capture_genus=g__Allorhizobium:capture_order=o__Rhizobiales:capture_phylum=p__Proteobacteria:capture_species=s__Allorhizobium sp900473805:heptad=MCP-36H],((b9f443ad-1bf3-4000-b742-3b924161c471_6@MCPsignal.23.99:0.314716[&&NHX:Sample=rhiztom3:Type=capture:capture_class=c__Gammaproteobacteria:capture_domain=d__Bacteria:capture_family=f__Burkholderiaceae:capture_genus=g__Alicycliphilus:capture_order=o__Burkholderiales:capture_phylum=p__Proteobacteria:capture_species=s__Alicycliphilus sp018240995:heptad=MCP-36H],(7f4dc6d2-28ba-43d9-a716-5f0ff938d9e3_1@MCPsignal.32.90:5e-09[&&NHX:Sample=rhiztom3:Type=capture:capture_class=c__Gammaproteobacteria:capture_domain=d__Bacteria:capture_family=f__Burkholderiaceae:capture_genus=g__Paraburkholderia:capture_order=o__Burkholderiales:capture_phylum=p__Proteobacteria:capture_species=s__Paraburkholderia phytofirmans:heptad=MCP-36H],81fbf94d-3d90-44c5-b90e-660fac3cad18_2@MCPsignal.45.104:0.0281337[&&NHX:Sample=rhiztom3:Type=capture:capture_class=c__Gammaproteobacteria:capture_domain=d__Bacteria:capture_family=f__Burkholderiaceae:capture_genus=g__Paraburkholderia:capture_order=o__Burkholderiales:capture_phylum=p__Proteobacteria:capture_species=s__Paraburkholderia phytofirmans:heptad=MCP-36H])0.97:0.473472[&&NHX:Sample_counter=rhiztom3--2:Type_counter=capture--2:capture_class_counter=c__Gammaproteobacteria--2:capture_domain_counter=d__Bacteria--2:capture_family_counter=f__Burkholderiaceae--2:capture_genus_counter=g__Paraburkholderia--2:capture_order_counter=o__Burkholderiales--2:capture_phylum_counter=p__Proteobacteria--2:capture_species_counter=s__Paraburkholderia phytofirmans--2:gtdb_class_counter=:gtdb_domain_counter=:gtdb_family_counter=:gtdb_genus_counter=:gtdb_order_counter=:gtdb_phylum_counter=:gtdb_species_counter=:heptad_counter=MCP-36H--2:lbd_counter=:name=N63055:ref_name_counter=])0.918:0.243138[&&NHX:Sample_counter=rhiztom3--3:Type_counter=capture--3:capture_class_counter=c__Gammaproteobacteria--3:capture_domain_counter=d__Bacteria--3:capture_family_counter=f__Burkholderiaceae--3:capture_genus_counter=g__Alicycliphilus--1||g__Paraburkholderia--2:capture_order_counter=o__Burkholderiales--3:capture_phylum_counter=p__Proteobacteria--3:capture_species_counter=s__Alicycliphilus sp018240995--1||s__Paraburkholderia phytofirmans--2:gtdb_class_counter=:gtdb_domain_counter=:gtdb_family_counter=:gtdb_genus_counter=:gtdb_order_counter=:gtdb_phylum_counter=:gtdb_species_counter=:heptad_counter=MCP-36H--3:lbd_counter=:name=N63056:ref_name_counter=],db2ba7b9-b283-4d8c-8325-25d99efee526_5@MCPsignal.1.127.192:0.0832793[&&NHX:Sample=rhizpot1:Type=capture:capture_class=c__Alphaproteobacteria:capture_domain=d__Bacteria:capture_family=f__Rhizobiaceae:capture_genus=g__Neorhizobium:capture_order=o__Rhizobiales:capture_phylum=p__Proteobacteria:capture_species=s__Neorhizobium sp900472395:heptad=MCP-36H])0.663:0.0498647[&&NHX:Sample_counter=rhizpot1--1||rhiztom3--3:Type_counter=capture--4:capture_class_counter=c__Alphaproteobacteria--1||c__Gammaproteobacteria--3:capture_domain_counter=d__Bacteria--4:capture_family_counter=f__Burkholderiaceae--3||f__Rhizobiaceae--1:capture_genus_counter=g__Alicycliphilus--1||g__Neorhizobium--1||g__Paraburkholderia--2:capture_order_counter=o__Burkholderiales--3||o__Rhizobiales--1:capture_phylum_counter=p__Proteobacteria--4:capture_species_counter=s__Alicycliphilus sp018240995--1||s__Neorhizobium sp900472395--1||s__Paraburkholderia phytofirmans--2:gtdb_class_counter=:gtdb_domain_counter=:gtdb_family_counter=:gtdb_genus_counter=:gtdb_order_counter=:gtdb_phylum_counter=:gtdb_species_counter=:heptad_counter=MCP-36H--4:lbd_counter=:name=N63058:ref_name_counter=])0.855:0.100566[&&NHX:Sample_counter=rhizpot1--2||rhiztom3--3:Type_counter=capture--5:capture_class_counter=c__Alphaproteobacteria--2||c__Gammaproteobacteria--3:capture_domain_counter=d__Bacteria--5:capture_family_counter=f__Burkholderiaceae--3||f__Rhizobiaceae--2:capture_genus_counter=g__Alicycliphilus--1||g__Allorhizobium--1||g__Neorhizobium--1||g__Paraburkholderia--2:capture_order_counter=o__Burkholderiales--3||o__Rhizobiales--2:capture_phylum_counter=p__Proteobacteria--5:capture_species_counter=s__Alicycliphilus sp018240995--1||s__Allorhizobium sp900473805--1||s__Neorhizobium sp900472395--1||s__Paraburkholderia phytofirmans--2:gtdb_class_counter=:gtdb_domain_counter=:gtdb_family_counter=:gtdb_genus_counter=:gtdb_order_counter=:gtdb_phylum_counter=:gtdb_species_counter=:heptad_counter=MCP-36H--5:lbd_counter=:name=N63059:ref_name_counter=],RS_GCF_001557235.1_protein.faa_NZ_LSJI01000165.1_4@PF00015_full_PFAM.1.90:0.107362[&&NHX:Type=GTDB:gtdb_class=c__Alphaproteobacteria:gtdb_domain=d__Bacteria:gtdb_family=f__Caulobacteraceae:gtdb_genus=g__Phenylobacterium:gtdb_order=o__Caulobacterales:gtdb_phylum=p__Proteobacteria:gtdb_species=s__Phenylobacterium sp001557235:heptad=MCP-36H:species=d__Bacteria_p__Proteobacteria_c__Alphaproteobacteria_o__Caulobacterales_f__Caulobacteraceae_g__Phenylobacterium_s__Phenylobacterium sp001557235])0.454:0.165598[&&NHX:Sample_counter=rhizpot1--2||rhiztom3--3:Type_counter=GTDB--1||capture--5:capture_class_counter=c__Alphaproteobacteria--2||c__Gammaproteobacteria--3:capture_domain_counter=d__Bacteria--5:capture_family_counter=f__Burkholderiaceae--3||f__Rhizobiaceae--2:capture_genus_counter=g__Alicycliphilus--1||g__Allorhizobium--1||g__Neorhizobium--1||g__Paraburkholderia--2:capture_order_counter=o__Burkholderiales--3||o__Rhizobiales--2:capture_phylum_counter=p__Proteobacteria--5:capture_species_counter=s__Alicycliphilus sp018240995--1||s__Allorhizobium sp900473805--1||s__Neorhizobium sp900472395--1||s__Paraburkholderia phytofirmans--2:gtdb_class_counter=c__Alphaproteobacteria--1:gtdb_domain_counter=d__Bacteria--1:gtdb_family_counter=f__Caulobacteraceae--1:gtdb_genus_counter=g__Phenylobacterium--1:gtdb_order_counter=o__Caulobacterales--1:gtdb_phylum_counter=p__Proteobacteria--1:gtdb_species_counter=s__Phenylobacterium sp001557235--1:heptad_counter=MCP-36H--6:lbd_counter=:lca_tree=s__Phenylobacterium sp001557235:name=N63061:ref_name_counter=],641d3735-4587-40ec-af00-7f36b46ebc35_1@MCPsignal.21.95:0.809398[&&NHX:Sample=rhiztom1:Type=capture:capture_class=c__Gammaproteobacteria:capture_domain=d__Bacteria:capture_family=f__Burkholderiaceae:capture_genus=g__Paraburkholderia:capture_order=o__Burkholderiales:capture_phylum=p__Proteobacteria:capture_species=s__Paraburkholderia solisilvae:heptad=MCP-36H])0.797:0.0701346[&&NHX:Sample_counter=rhizpot1--2||rhiztom1--1||rhiztom3--3:Type_counter=GTDB--1||capture--6:capture_class_counter=c__Alphaproteobacteria--2||c__Gammaproteobacteria--4:capture_domain_counter=d__Bacteria--6:capture_family_counter=f__Burkholderiaceae--4||f__Rhizobiaceae--2:capture_genus_counter=g__Alicycliphilus--1||g__Allorhizobium--1||g__Neorhizobium--1||g__Paraburkholderia--3:capture_order_counter=o__Burkholderiales--4||o__Rhizobiales--2:capture_phylum_counter=p__Proteobacteria--6:capture_species_counter=s__Alicycliphilus sp018240995--1||s__Allorhizobium sp900473805--1||s__Neorhizobium sp900472395--1||s__Paraburkholderia phytofirmans--2||s__Paraburkholderia solisilvae--1:gtdb_class_counter=c__Alphaproteobacteria--1:gtdb_domain_counter=d__Bacteria--1:gtdb_family_counter=f__Caulobacteraceae--1:gtdb_genus_counter=g__Phenylobacterium--1:gtdb_order_counter=o__Caulobacterales--1:gtdb_phylum_counter=p__Proteobacteria--1:gtdb_species_counter=s__Phenylobacterium sp001557235--1:heptad_counter=MCP-36H--7:lbd_counter=:lca_tree=s__Phenylobacterium sp001557235:name=N63063:ref_name_counter=])0.907:0.142727[&&NHX:Sample_counter=rhizpot1--2||rhiztom1--3||rhiztom3--5:Type_counter=GTDB--1||capture--10:capture_class_counter=c__Alphaproteobacteria--5||c__Gammaproteobacteria--5:capture_domain_counter=d__Bacteria--10:capture_family_counter=f__Burkholderiaceae--4||f__Rhizobiaceae--4||f__Rhodobacteraceae--1||f__Rhodocyclaceae--1:capture_genus_counter=g__Alicycliphilus--1||g__Allorhizobium--2||g__Denitromonas--1||g__Georhizobium--1||g__Neorhizobium--1||g__Paraburkholderia--3||g__Shimia--1:capture_order_counter=o__Burkholderiales--5||o__Rhizobiales--4||o__Rhodobacterales--1:capture_phylum_counter=p__Proteobacteria--10:capture_species_counter=s__Alicycliphilus sp018240995--1||s__Allorhizobium sp002600635--1||s__Allorhizobium sp900473805--1||s__Denitromonas sp010983895--1||s__Georhizobium profundi--1||s__Neorhizobium sp900472395--1||s__Paraburkholderia phytofirmans--2||s__Paraburkholderia solisilvae--1||s__Shimia sp017743735--1:gtdb_class_counter=c__Alphaproteobacteria--1:gtdb_domain_counter=d__Bacteria--1:gtdb_family_counter=f__Caulobacteraceae--1:gtdb_genus_counter=g__Phenylobacterium--1:gtdb_order_counter=o__Caulobacterales--1:gtdb_phylum_counter=p__Proteobacteria--1:gtdb_species_counter=s__Phenylobacterium sp001557235--1:heptad_counter=MCP-36H--11:lbd_counter=:lca_tree=s__Phenylobacterium sp001557235:name=N63064:ref_name_counter=])0.735:0.0641804[&&NHX:Sample_counter=rhizpot1--2||rhiztom1--3||rhiztom3--5:Type_counter=GTDB--1||capture--10:capture_class_counter=c__Alphaproteobacteria--5||c__Gammaproteobacteria--5:capture_domain_counter=d__Bacteria--10:capture_family_counter=f__Burkholderiaceae--4||f__Rhizobiaceae--4||f__Rhodobacteraceae--1||f__Rhodocyclaceae--1:capture_genus_counter=g__Alicycliphilus--1||g__Allorhizobium--2||g__Denitromonas--1||g__Georhizobium--1||g__Neorhizobium--1||g__Paraburkholderia--3||g__Shimia--1:capture_order_counter=o__Burkholderiales--5||o__Rhizobiales--4||o__Rhodobacterales--1:capture_phylum_counter=p__Proteobacteria--10:capture_species_counter=s__Alicycliphilus sp018240995--1||s__Allorhizobium sp002600635--1||s__Allorhizobium sp900473805--1||s__Denitromonas sp010983895--1||s__Georhizobium profundi--1||s__Neorhizobium sp900472395--1||s__Paraburkholderia phytofirmans--2||s__Paraburkholderia solisilvae--1||s__Shimia sp017743735--1:gtdb_class_counter=c__Alphaproteobacteria--1:gtdb_domain_counter=d__Bacteria--1:gtdb_family_counter=f__Caulobacteraceae--1:gtdb_genus_counter=g__Phenylobacterium--1:gtdb_order_counter=o__Caulobacterales--1:gtdb_phylum_counter=p__Proteobacteria--1:gtdb_species_counter=s__Phenylobacterium sp001557235--1:heptad_counter=MCP-36H--11:lbd_counter=:lca_tree=s__Phenylobacterium sp001557235:name=N63065:ref_name_counter=])0.889:0.1273[&&NHX:Sample_counter=rhizpot1--5||rhizpot2--2||rhizpot3--2||rhiztom1--3||rhiztom2--1||rhiztom3--9:Type_counter=GTDB--2||capture--22:capture_class_counter=c__Alphaproteobacteria--11||c__Desulfuromonadia--1||c__Gammaproteobacteria--10:capture_domain_counter=d__Bacteria--22:capture_family_counter=f__Burkholderiaceae--8||f__Enterobacteriaceae--1||f__Pseudopelobacteraceae--1||f__Rhizobiaceae--8||f__Rhodobacteraceae--1||f__Rhodocyclaceae--1||f__Sphingomonadaceae--2:capture_genus_counter=g__Acidovorax--1||g__Alicycliphilus--1||g__Allorhizobium--2||g__CFBP-8762--1||g__Curvibacter--1||g__Denitromonas--1||g__Georhizobium--1||g__Neorhizobium--2||g__Pantoea--1||g__Paraburkholderia--4||g__Pseudohoeflea--1||g__Ramlibacter--1||g__Rhizobium--1||g__Shimia--1||g__Sphingomonas_I--2||g__Trichlorobacter--1:capture_order_counter=o__Burkholderiales--9||o__Enterobacterales--1||o__Geobacterales--1||o__Rhizobiales--8||o__Rhodobacterales--1||o__Sphingomonadales--2:capture_phylum_counter=p__Desulfobacterota--1||p__Proteobacteria--21:capture_species_counter=s__Acidovorax sp001633105--1||s__Alicycliphilus sp018240995--1||s__Allorhizobium sp002600635--1||s__Allorhizobium sp900473805--1||s__CFBP-8762 sp014841565--1||s__Curvibacter sp019233055--1||s__Denitromonas sp010983895--1||s__Georhizobium profundi--1||s__Neorhizobium sp900471605--1||s__Neorhizobium sp900472395--1||s__Pantoea sp900115075--1||s__Paraburkholderia nodosa_A--1||s__Paraburkholderia phytofirmans--2||s__Paraburkholderia solisilvae--1||s__Pseudohoeflea suaedae--1||s__Ramlibacter sp013127575--1||s__Rhizobium grahamii_A--1||s__Shimia sp017743735--1||s__Sphingomonas_I sp013113735--2||s__Trichlorobacter thiogenes--1:gtdb_class_counter=c__Alphaproteobacteria--2:gtdb_domain_counter=d__Bacteria--2:gtdb_family_counter=f__Caulobacteraceae--1||f__Rhodobacteraceae--1:gtdb_genus_counter=g__Leisingera--1||g__Phenylobacterium--1:gtdb_order_counter=o__Caulobacterales--1||o__Rhodobacterales--1:gtdb_phylum_counter=p__Proteobacteria--2:gtdb_species_counter=s__Leisingera sp013373325--1||s__Phenylobacterium sp001557235--1:heptad_counter=MCP-36H--24:lbd_counter=:lca_tree=c__Alphaproteobacteria:name=N63066:ref_name_counter=],((fb5b257a-1005-5019-af6c-4fbd0700dca2_1@MCPsignal.123.199:5e-09[&&NHX:Sample=rhizpot3:Type=capture:capture_class=c__Alphaproteobacteria:capture_domain=d__Bacteria:capture_family=f__Rhizobiaceae:capture_genus=g__Pararhizobium:capture_order=o__Rhizobiales:capture_phylum=p__Proteobacteria:capture_species=s__Pararhizobium sp001424065:heptad=MCP-36H],c194ae6d-23bd-41ce-95eb-d81bd5c6f54c_1@MCPsignal.103.176:0.0139989[&&NHX:Sample=rhizpot3:Type=capture:capture_class=c__Alphaproteobacteria:capture_domain=d__Bacteria:capture_family=f__Rhizobiaceae:capture_genus=g__Neorhizobium:capture_order=o__Rhizobiales:capture_phylum=p__Proteobacteria:capture_species=s__Neorhizobium soli:heptad=MCP-36H])0.99:0.575312[&&NHX:Sample_counter=rhizpot3--2:Type_counter=capture--2:capture_class_counter=c__Alphaproteobacteria--2:capture_domain_counter=d__Bacteria--2:capture_family_counter=f__Rhizobiaceae--2:capture_genus_counter=g__Neorhizobium--1||g__Pararhizobium--1:capture_order_counter=o__Rhizobiales--2:capture_phylum_counter=p__Proteobacteria--2:capture_species_counter=s__Neorhizobium soli--1||s__Pararhizobium sp001424065--1:gtdb_class_counter=:gtdb_domain_counter=:gtdb_family_counter=:gtdb_genus_counter=:gtdb_order_counter=:gtdb_phylum_counter=:gtdb_species_counter=:heptad_counter=MCP-36H--2:lbd_counter=:name=N63069:ref_name_counter=],((bbb9dc60-9808-49e3-9b7c-55586774f889_5@MCPsignal.24.84:0.0329374[&&NHX:Sample=rhizpot1:Type=capture:capture_class=c__Alphaproteobacteria:capture_domain=d__Bacteria:capture_family=f__Rhizobiaceae:capture_genus=g__Rhizobium:capture_order=o__Rhizobiales:capture_phylum=p__Proteobacteria:capture_species=s__Rhizobium sp000377565:heptad=MCP-36H],k127_318803_3@MCPsignal.2.54:5e-09)0.864:0.248691[&&NHX:Sample_counter=rhizpot1--1:Type_counter=capture--1:capture_class_counter=c__Alphaproteobacteria--1:capture_domain_counter=d__Bacteria--1:capture_family_counter=f__Rhizobiaceae--1:capture_genus_counter=g__Rhizobium--1:capture_order_counter=o__Rhizobiales--1:capture_phylum_counter=p__Proteobacteria--1:capture_species_counter=s__Rhizobium sp000377565--1:gtdb_class_counter=:gtdb_domain_counter=:gtdb_family_counter=:gtdb_genus_counter=:gtdb_order_counter=:gtdb_phylum_counter=:gtdb_species_counter=:heptad_counter=MCP-36H--1:lbd_counter=:name=N63072:ref_name_counter=],(GB_GCA_900465755.1_protein.faa_UBJZ01000064.1_4@PF00015_full_PFAM.2.99:0.761545[&&NHX:Type=GTDB:gtdb_class=c__Alphaproteobacteria:gtdb_domain=d__Bacteria:gtdb_family=f__Rhizobiaceae:gtdb_genus=g__Allorhizobium:gtdb_order=o__Rhizobiales:gtdb_phylum=p__Proteobacteria:gtdb_species=s__Allorhizobium sp900465755:heptad=MCP-36H:species=d__Bacteria_p__Proteobacteria_c__Alphaproteobacteria_o__Rhizobiales_f__Rhizobiaceae_g__Allorhizobium_s__Allorhizobium sp900465755],11b0b3aa-2ab1-4a52-9617-53938ee81704_3@MCPsignal.289.358:1.01597[&&NHX:Sample=rhiztom3:Type=capture:capture_class=c__Alphaproteobacteria:capture_domain=d__Bacteria:capture_family=f__Caulobacteraceae:capture_genus=g__Brevundimonas:capture_order=o__Caulobacterales:capture_phylum=p__Proteobacteria:capture_species=s__Brevundimonas sp002479495:heptad=MCP-36H])0.425:0.10964[&&NHX:Sample_counter=rhiztom3--1:Type_counter=GTDB--1||capture--1:capture_class_counter=c__Alphaproteobacteria--1:capture_domain_counter=d__Bacteria--1:capture_family_counter=f__Caulobacteraceae--1:capture_genus_counter=g__Brevundimonas--1:capture_order_counter=o__Caulobacterales--1:capture_phylum_counter=p__Proteobacteria--1:capture_species_counter=s__Brevundimonas sp002479495--1:gtdb_class_counter=c__Alphaproteobacteria--1:gtdb_domain_counter=d__Bacteria--1:gtdb_family_counter=f__Rhizobiaceae--1:gtdb_genus_counter=g__Allorhizobium--1:gtdb_order_counter=o__Rhizobiales--1:gtdb_phylum_counter=p__Proteobacteria--1:gtdb_species_counter=s__Allorhizobium sp900465755--1:heptad_counter=MCP-36H--2:lbd_counter=:lca_tree=s__Allorhizobium sp900465755:name=N63075:ref_name_counter=])0.858:0.273578[&&NHX:Sample_counter=rhizpot1--1||rhiztom3--1:Type_counter=GTDB--1||capture--2:capture_class_counter=c__Alphaproteobacteria--2:capture_domain_counter=d__Bacteria--2:capture_family_counter=f__Caulobacteraceae--1||f__Rhizobiaceae--1:capture_genus_counter=g__Brevundimonas--1||g__Rhizobium--1:capture_order_counter=o__Caulobacterales--1||o__Rhizobiales--1:capture_phylum_counter=p__Proteobacteria--2:capture_species_counter=s__Brevundimonas sp002479495--1||s__Rhizobium sp000377565--1:gtdb_class_counter=c__Alphaproteobacteria--1:gtdb_domain_counter=d__Bacteria--1:gtdb_family_counter=f__Rhizobiaceae--1:gtdb_genus_counter=g__Allorhizobium--1:gtdb_order_counter=o__Rhizobiales--1:gtdb_phylum_counter=p__Proteobacteria--1:gtdb_species_counter=s__Allorhizobium sp900465755--1:heptad_counter=MCP-36H--3:lbd_counter=:lca_tree=s__Allorhizobium sp900465755:name=N63076:ref_name_counter=])0.861:0.112819[&&NHX:Sample_counter=rhizpot1--1||rhizpot3--2||rhiztom3--1:Type_counter=GTDB--1||capture--4:capture_class_counter=c__Alphaproteobacteria--4:capture_domain_counter=d__Bacteria--4:capture_family_counter=f__Caulobacteraceae--1||f__Rhizobiaceae--3:capture_genus_counter=g__Brevundimonas--1||g__Neorhizobium--1||g__Pararhizobium--1||g__Rhizobium--1:capture_order_counter=o__Caulobacterales--1||o__Rhizobiales--3:capture_phylum_counter=p__Proteobacteria--4:capture_species_counter=s__Brevundimonas sp002479495--1||s__Neorhizobium soli--1||s__Pararhizobium sp001424065--1||s__Rhizobium sp000377565--1:gtdb_class_counter=c__Alphaproteobacteria--1:gtdb_domain_counter=d__Bacteria--1:gtdb_family_counter=f__Rhizobiaceae--1:gtdb_genus_counter=g__Allorhizobium--1:gtdb_order_counter=o__Rhizobiales--1:gtdb_phylum_counter=p__Proteobacteria--1:gtdb_species_counter=s__Allorhizobium sp900465755--1:heptad_counter=MCP-36H--5:lbd_counter=:lca_tree=s__Allorhizobium sp900465755:name=N63077:ref_name_counter=])0.882:0.10141[&&NHX:Sample_counter=rhizpot1--6||rhizpot2--2||rhizpot3--4||rhiztom1--3||rhiztom2--1||rhiztom3--10:Type_counter=GTDB--3||capture--26:capture_class_counter=c__Alphaproteobacteria--15||c__Desulfuromonadia--1||c__Gammaproteobacteria--10:capture_domain_counter=d__Bacteria--26:capture_family_counter=f__Burkholderiaceae--8||f__Caulobacteraceae--1||f__Enterobacteriaceae--1||f__Pseudopelobacteraceae--1||f__Rhizobiaceae--11||f__Rhodobacteraceae--1||f__Rhodocyclaceae--1||f__Sphingomonadaceae--2:capture_genus_counter=g__Acidovorax--1||g__Alicycliphilus--1||g__Allorhizobium--2||g__Brevundimonas--1||g__CFBP-8762--1||g__Curvibacter--1||g__Denitromonas--1||g__Georhizobium--1||g__Neorhizobium--3||g__Pantoea--1||g__Paraburkholderia--4||g__Pararhizobium--1||g__Pseudohoeflea--1||g__Ramlibacter--1||g__Rhizobium--2||g__Shimia--1||g__Sphingomonas_I--2||g__Trichlorobacter--1:capture_order_counter=o__Burkholderiales--9||o__Caulobacterales--1||o__Enterobacterales--1||o__Geobacterales--1||o__Rhizobiales--11||o__Rhodobacterales--1||o__Sphingomonadales--2:capture_phylum_counter=p__Desulfobacterota--1||p__Proteobacteria--25:capture_species_counter=s__Acidovorax sp001633105--1||s__Alicycliphilus sp018240995--1||s__Allorhizobium sp002600635--1||s__Allorhizobium sp900473805--1||s__Brevundimonas sp002479495--1||s__CFBP-8762 sp014841565--1||s__Curvibacter sp019233055--1||s__Denitromonas sp010983895--1||s__Georhizobium profundi--1||s__Neorhizobium soli--1||s__Neorhizobium sp900471605--1||s__Neorhizobium sp900472395--1||s__Pantoea sp900115075--1||s__Paraburkholderia nodosa_A--1||s__Paraburkholderia phytofirmans--2||s__Paraburkholderia solisilvae--1||s__Pararhizobium sp001424065--1||s__Pseudohoeflea suaedae--1||s__Ramlibacter sp013127575--1||s__Rhizobium grahamii_A--1||s__Rhizobium sp000377565--1||s__Shimia sp017743735--1||s__Sphingomonas_I sp013113735--2||s__Trichlorobacter thiogenes--1:gtdb_class_counter=c__Alphaproteobacteria--3:gtdb_domain_counter=d__Bacteria--3:gtdb_family_counter=f__Caulobacteraceae--1||f__Rhizobiaceae--1||f__Rhodobacteraceae--1:gtdb_genus_counter=g__Allorhizobium--1||g__Leisingera--1||g__Phenylobacterium--1:gtdb_order_counter=o__Caulobacterales--1||o__Rhizobiales--1||o__Rhodobacterales--1:gtdb_phylum_counter=p__Proteobacteria--3:gtdb_species_counter=s__Allorhizobium sp900465755--1||s__Leisingera sp013373325--1||s__Phenylobacterium sp001557235--1:heptad_counter=MCP-36H--29:lbd_counter=:lca_tree=c__Alphaproteobacteria:name=N63078:ref_name_counter=])0.936:0.187661[&&NHX:Sample_counter=rhizpot1--20||rhizpot2--4||rhizpot3--17||rhiztom1--12||rhiztom2--6||rhiztom3--20:Type_counter=GTDB--4||capture--79:capture_class_counter=c__Alphaproteobacteria--60||c__Desulfarculia--1||c__Desulfuromonadia--1||c__Gammaproteobacteria--17:capture_domain_counter=d__Bacteria--79:capture_family_counter=f__Beijerinckiaceae--1||f__Burkholderiaceae--14||f__Caulobacteraceae--6||f__Desulfarculaceae--1||f__Devosiaceae--2||f__Enterobacteriaceae--1||f__Halomonadaceae--1||f__Pseudopelobacteraceae--1||f__Rhizobiaceae--46||f__Rhodobacteraceae--2||f__Rhodocyclaceae--1||f__Sphingomonadaceae--2||f__TH1-2--1:capture_genus_counter=g__Acidovorax--1||g__Agrobacterium--4||g__Alicycliphilus--1||g__Allorhizobium--6||g__Brevundimonas--3||g__CFBP-8762--1||g__Caulobacter--2||g__Chachezhania--1||g__Cupriavidus--1||g__Curvibacter--1||g__Denitromonas--1||g__Devosia_A--2||g__Enterovirga--1||g__Georhizobium--4||g__Halomonas--1||g__Hoeflea--2||g__JACRDC01--1||g__Mitsuaria--1||g__Neorhizobium--3||g__Nitratireductor_D--1||g__Noviherbaspirillum--3||g__Pantoea--1||g__Paraburkholderia--4||g__Pararhizobium--16||g__Phenylobacterium--1||g__Pseudohoeflea--1||g__REEB506--1||g__RU20A--2||g__Ramlibacter--1||g__Rhizobium--2||g__Rhizobium_A--1||g__Rhodoferax--1||g__Shimia--1||g__Shinella--1||g__Sinorhizobium--2||g__Sphingomonas_I--2||g__Trichlorobacter--1:capture_order_counter=o__Burkholderiales--15||o__Caulobacterales--7||o__Desulfarculales--1||o__Enterobacterales--1||o__Geobacterales--1||o__Pseudomonadales--1||o__Rhizobiales--49||o__Rhodobacterales--2||o__Sphingomonadales--2:capture_phylum_counter=p__Desulfobacterota--2||p__Proteobacteria--77:capture_species_counter=s__Acidovorax sp001633105--1||s__Agrobacterium cavarae--1||s__Agrobacterium salinitolerans--3||s__Alicycliphilus sp018240995--1||s__Allorhizobium sp001713475--1||s__Allorhizobium sp002600635--1||s__Allorhizobium sp900473745--1||s__Allorhizobium sp900473805--1||s__Allorhizobium vitis_B--2||s__Brevundimonas sp002479495--1||s__Brevundimonas sp002483865--1||s__Brevundimonas sp013912065--1||s__CFBP-8762 sp014841565--1||s__Caulobacter sp000799245--1||s__Caulobacter sp017744495--1||s__Chachezhania antarctica--1||s__Cupriavidus sp018729255--1||s__Curvibacter sp019233055--1||s__Denitromonas sp010983895--1||s__Devosia_A sp001899075--2||s__Enterovirga sp013044135--1||s__Georhizobium profundi--4||s__Halomonas azerbaijanica--1||s__Hoeflea olei--2||s__JACRDC01 sp016218705--1||s__Mitsuaria sp001653795--1||s__Neorhizobium soli--1||s__Neorhizobium sp900471605--1||s__Neorhizobium sp900472395--1||s__Nitratireductor_D arenosus--1||s__Noviherbaspirillum sp003591035--3||s__Pantoea sp900115075--1||s__Paraburkholderia nodosa_A--1||s__Paraburkholderia phytofirmans--2||s__Paraburkholderia solisilvae--1||s__Pararhizobium sp001424065--1||s__Pararhizobium sp001424985--1||s__Pararhizobium sp900474095--14||s__Phenylobacterium sp903822175--1||s__Pseudohoeflea suaedae--1||s__REEB506 sp018969015--1||s__RU20A sp900155885--2||s__Ramlibacter sp013127575--1||s__Rhizobium grahamii_A--1||s__Rhizobium sp000377565--1||s__Rhizobium_A rhizoryzae--1||s__Rhodoferax sp003415675--1||s__Shimia sp017743735--1||s__Shinella granuli--1||s__Sinorhizobium fredii_C--1||s__Sinorhizobium saheli--1||s__Sphingomonas_I sp013113735--2||s__Trichlorobacter thiogenes--1:gtdb_class_counter=c__Alphaproteobacteria--4:gtdb_domain_counter=d__Bacteria--4:gtdb_family_counter=f__Caulobacteraceae--1||f__Rhizobiaceae--2||f__Rhodobacteraceae--1:gtdb_genus_counter=g__Allorhizobium--1||g__Leisingera--1||g__Pararhizobium--1||g__Phenylobacterium--1:gtdb_order_counter=o__Caulobacterales--1||o__Rhizobiales--2||o__Rhodobacterales--1:gtdb_phylum_counter=p__Proteobacteria--4:gtdb_species_counter=s__Allorhizobium sp900465755--1||s__Leisingera sp013373325--1||s__Pararhizobium sp900473795--1||s__Phenylobacterium sp001557235--1:heptad_counter=MCP-36H--83:lbd_counter=Cache_3-Cache_2--1||sCache_3_3--1:lca_tree=c__Alphaproteobacteria:name=N63079:ref_name_counter=],8a3376d4-fc42-40f9-ab54-c5f659d59675_5@MCPsignal.28.97:1.09403[&&NHX:Sample=rhiztom3:Type=capture:besthit=60.9:bitscore=77.8:capture_class=c__Gammaproteobacteria:capture_domain=d__Bacteria:capture_family=f__Burkholderiaceae:capture_genus=g__Massilia:capture_order=o__Burkholderiales:capture_phylum=p__Proteobacteria:capture_species=s__Massilia aquatica:evalue=2.16e-20:gapopen=0.0:heptad=MCP-36H:length=69.0:mismatch=27.0:qcovhsp=100.0:qend=69.0:qstart=1.0:ref_name=GB_GCA_016927855.1_protein.faa_JAFGLV010000147.1_40@PF00015_full_PFAM.3.77:scovhsp=93.2:send=74.0:sstart=6.0])0.863:0.0894086[&&NHX:Sample_counter=rhizpot1--20||rhizpot2--4||rhizpot3--17||rhiztom1--12||rhiztom2--6||rhiztom3--21:Type_counter=GTDB--4||capture--80:besthit_avg=60.9:besthit_max=60.9:besthit_min=60.9:besthit_std=0:besthit_sum=60.9:bitscore_avg=77.8:bitscore_max=77.8:bitscore_min=77.8:bitscore_std=0:bitscore_sum=77.8:capture_class_counter=c__Alphaproteobacteria--60||c__Desulfarculia--1||c__Desulfuromonadia--1||c__Gammaproteobacteria--18:capture_domain_counter=d__Bacteria--80:capture_family_counter=f__Beijerinckiaceae--1||f__Burkholderiaceae--15||f__Caulobacteraceae--6||f__Desulfarculaceae--1||f__Devosiaceae--2||f__Enterobacteriaceae--1||f__Halomonadaceae--1||f__Pseudopelobacteraceae--1||f__Rhizobiaceae--46||f__Rhodobacteraceae--2||f__Rhodocyclaceae--1||f__Sphingomonadaceae--2||f__TH1-2--1:capture_genus_counter=g__Acidovorax--1||g__Agrobacterium--4||g__Alicycliphilus--1||g__Allorhizobium--6||g__Brevundimonas--3||g__CFBP-8762--1||g__Caulobacter--2||g__Chachezhania--1||g__Cupriavidus--1||g__Curvibacter--1||g__Denitromonas--1||g__Devosia_A--2||g__Enterovirga--1||g__Georhizobium--4||g__Halomonas--1||g__Hoeflea--2||g__JACRDC01--1||g__Massilia--1||g__Mitsuaria--1||g__Neorhizobium--3||g__Nitratireductor_D--1||g__Noviherbaspirillum--3||g__Pantoea--1||g__Paraburkholderia--4||g__Pararhizobium--16||g__Phenylobacterium--1||g__Pseudohoeflea--1||g__REEB506--1||g__RU20A--2||g__Ramlibacter--1||g__Rhizobium--2||g__Rhizobium_A--1||g__Rhodoferax--1||g__Shimia--1||g__Shinella--1||g__Sinorhizobium--2||g__Sphingomonas_I--2||g__Trichlorobacter--1:capture_order_counter=o__Burkholderiales--16||o__Caulobacterales--7||o__Desulfarculales--1||o__Enterobacterales--1||o__Geobacterales--1||o__Pseudomonadales--1||o__Rhizobiales--49||o__Rhodobacterales--2||o__Sphingomonadales--2:capture_phylum_counter=p__Desulfobacterota--2||p__Proteobacteria--78:capture_species_counter=s__Acidovorax sp001633105--1||s__Agrobacterium cavarae--1||s__Agrobacterium salinitolerans--3||s__Alicycliphilus sp018240995--1||s__Allorhizobium sp001713475--1||s__Allorhizobium sp002600635--1||s__Allorhizobium sp900473745--1||s__Allorhizobium sp900473805--1||s__Allorhizobium vitis_B--2||s__Brevundimonas sp002479495--1||s__Brevundimonas sp002483865--1||s__Brevundimonas sp013912065--1||s__CFBP-8762 sp014841565--1||s__Caulobacter sp000799245--1||s__Caulobacter sp017744495--1||s__Chachezhania antarctica--1||s__Cupriavidus sp018729255--1||s__Curvibacter sp019233055--1||s__Denitromonas sp010983895--1||s__Devosia_A sp001899075--2||s__Enterovirga sp013044135--1||s__Georhizobium profundi--4||s__Halomonas azerbaijanica--1||s__Hoeflea olei--2||s__JACRDC01 sp016218705--1||s__Massilia aquatica--1||s__Mitsuaria sp001653795--1||s__Neorhizobium soli--1||s__Neorhizobium sp900471605--1||s__Neorhizobium sp900472395--1||s__Nitratireductor_D arenosus--1||s__Noviherbaspirillum sp003591035--3||s__Pantoea sp900115075--1||s__Paraburkholderia nodosa_A--1||s__Paraburkholderia phytofirmans--2||s__Paraburkholderia solisilvae--1||s__Pararhizobium sp001424065--1||s__Pararhizobium sp001424985--1||s__Pararhizobium sp900474095--14||s__Phenylobacterium sp903822175--1||s__Pseudohoeflea suaedae--1||s__REEB506 sp018969015--1||s__RU20A sp900155885--2||s__Ramlibacter sp013127575--1||s__Rhizobium grahamii_A--1||s__Rhizobium sp000377565--1||s__Rhizobium_A rhizoryzae--1||s__Rhodoferax sp003415675--1||s__Shimia sp017743735--1||s__Shinella granuli--1||s__Sinorhizobium fredii_C--1||s__Sinorhizobium saheli--1||s__Sphingomonas_I sp013113735--2||s__Trichlorobacter thiogenes--1:evalue_avg=2.16e-20:evalue_max=2.16e-20:evalue_min=2.16e-20:evalue_std=0:evalue_sum=2.16e-20:gapopen_avg=0.0:gapopen_max=0.0:gapopen_min=0.0:gapopen_std=0:gapopen_sum=0.0:gtdb_class_counter=c__Alphaproteobacteria--4:gtdb_domain_counter=d__Bacteria--4:gtdb_family_counter=f__Caulobacteraceae--1||f__Rhizobiaceae--2||f__Rhodobacteraceae--1:gtdb_genus_counter=g__Allorhizobium--1||g__Leisingera--1||g__Pararhizobium--1||g__Phenylobacterium--1:gtdb_order_counter=o__Caulobacterales--1||o__Rhizobiales--2||o__Rhodobacterales--1:gtdb_phylum_counter=p__Proteobacteria--4:gtdb_species_counter=s__Allorhizobium sp900465755--1||s__Leisingera sp013373325--1||s__Pararhizobium sp900473795--1||s__Phenylobacterium sp001557235--1:heptad_counter=MCP-36H--84:lbd_counter=Cache_3-Cache_2--1||sCache_3_3--1:lca_tree=c__Alphaproteobacteria:length_avg=69.0:length_max=69.0:length_min=69.0:length_std=0:length_sum=69.0:mismatch_avg=27.0:mismatch_max=27.0:mismatch_min=27.0:mismatch_std=0:mismatch_sum=27.0:name=N63081:qcovhsp_avg=100.0:qcovhsp_max=100.0:qcovhsp_min=100.0:qcovhsp_std=0:qcovhsp_sum=100.0:qend_avg=69.0:qend_max=69.0:qend_min=69.0:qend_std=0:qend_sum=69.0:qstart_avg=1.0:qstart_max=1.0:qstart_min=1.0:qstart_std=0:qstart_sum=1.0:ref_name_counter=GB_GCA_016927855.1_protein.faa_JAFGLV010000147.1_40@PF00015_full_PFAM.3.77--1:scovhsp_avg=93.2:scovhsp_max=93.2:scovhsp_min=93.2:scovhsp_std=0:scovhsp_sum=93.2:send_avg=74.0:send_max=74.0:send_min=74.0:send_std=0:send_sum=74.0:sstart_avg=6.0:sstart_max=6.0:sstart_min=6.0:sstart_std=0:sstart_sum=6.0])0.929:0.111666[&&NHX:Sample_counter=rhizpot1--29||rhizpot2--6||rhizpot3--21||rhiztom1--26||rhiztom2--13||rhiztom3--34:Type_counter=GTDB--56||capture--129:besthit_avg=74.875:besthit_max=91.1:besthit_min=58.7:besthit_std=10.615184541831706:besthit_sum=599.0:bitscore_avg=98.1:bitscore_max=133.0:bitscore_min=70.5:bitscore_std=20.295882763330525:bitscore_sum=784.8:capture_class_counter=c__Alphaproteobacteria--66||c__Clostridia--1||c__Desulfarculia--1||c__Desulfuromonadia--1||c__Gammaproteobacteria--56||c__Planctomycetia--1||c__Verrucomicrobiae--3:capture_domain_counter=d__Bacteria--129:capture_family_counter=f__Alcanivoracaceae--1||f__Beijerinckiaceae--1||f__Burkholderiaceae--43||f__Caulobacteraceae--7||f__Desulfarculaceae--1||f__Devosiaceae--2||f__Enterobacteriaceae--3||f__Halomonadaceae--3||f__Nitrincolaceae--1||f__Opitutaceae--2||f__Oscillospiraceae--1||f__Pseudomonadaceae--1||f__Pseudopelobacteraceae--1||f__Rhizobiaceae--50||f__Rhodobacteraceae--3||f__Rhodocyclaceae--1||f__Sphingomonadaceae--2||f__TH1-2--1||f__UBA11358--1||f__UBA1268--1||f__Usitatibacteraceae--1||f__Xanthomonadaceae--2:capture_genus_counter=g__Achromobacter--1||g__Acidovorax--2||g__Agrobacterium--4||g__Alcanivorax--1||g__Alicycliphilus--1||g__Allorhizobium--8||g__Brevundimonas--3||g__CAITWF01--1||g__CFBP-8762--1||g__Caulobacter--2||g__Chachezhania--1||g__Cupriavidus--3||g__Curvibacter--1||g__Denitromonas--1||g__Devosia_A--2||g__Dickeya--1||g__Didemnitutus--1||g__Duganella--1||g__Enterovirga--1||g__F1-20-MAGs016--1||g__Georhizobium--4||g__Halomonas--3||g__Hoeflea--3||g__Hydrogenophaga--3||g__Hylemonella--1||g__Ideonella--1||g__Ideonella_A--2||g__JACCES01--1||g__JACRDC01--1||g__Massilia--2||g__Mitsuaria--1||g__Mixta--1||g__Motiliproteus--1||g__Neorhizobium--3||g__Nitratireductor_D--1||g__Noviherbaspirillum--3||g__Pantoea--1||g__Paraburkholderia--9||g__Pararhizobium--16||g__Phenylobacterium--2||g__Piscinibacter--1||g__Pseudoduganella--2||g__Pseudohoeflea--1||g__Pseudomonas_F--1||g__REEB506--1||g__RU20A--2||g__Ralstonia--1||g__Ramlibacter--3||g__Rhizobium--2||g__Rhizobium_A--1||g__Rhodoferax--1||g__Roseovarius--1||g__Shimia--1||g__Shinella--1||g__Sinorhizobium--3||g__Sphingomonas_I--2||g__Stenotrophomonas--2||g__Trichlorobacter--1||g__Trinickia--1||g__UBA11358--1||g__Undibacterium--2||g__Usitatibacter--1||g__WRMH01--1:capture_order_counter=o__Burkholderiales--45||o__Caulobacterales--8||o__Desulfarculales--1||o__Enterobacterales--3||o__Geobacterales--1||o__Opitutales--2||o__Oscillospirales--1||o__Pedosphaerales--1||o__Pirellulales--1||o__Pseudomonadales--6||o__Rhizobiales--53||o__Rhodobacterales--3||o__Sphingomonadales--2||o__Xanthomonadales--2:capture_phylum_counter=p__Desulfobacterota--2||p__Firmicutes_A--1||p__Planctomycetota--1||p__Proteobacteria--122||p__Verrucomicrobiota--3:capture_species_counter=s__Achromobacter kerstersii--1||s__Acidovorax sp001424425--1||s__Acidovorax sp001633105--1||s__Agrobacterium cavarae--1||s__Agrobacterium salinitolerans--3||s__Alcanivorax dieselolei--1||s__Alicycliphilus sp018240995--1||s__Allorhizobium albertimagni--1||s__Allorhizobium sp001713475--1||s__Allorhizobium sp002600635--1||s__Allorhizobium sp900473245--1||s__Allorhizobium sp900473745--1||s__Allorhizobium sp900473805--1||s__Allorhizobium vitis_B--2||s__Brevundimonas sp002479495--1||s__Brevundimonas sp002483865--1||s__Brevundimonas sp013912065--1||s__CAITWF01 sp903896015--1||s__CFBP-8762 sp014841565--1||s__Caulobacter sp000799245--1||s__Caulobacter sp017744495--1||s__Chachezhania antarctica--1||s__Cupriavidus pauculus_D--2||s__Cupriavidus sp018729255--1||s__Curvibacter sp019233055--1||s__Denitromonas sp010983895--1||s__Devosia_A sp001899075--2||s__Dickeya paradisiaca--1||s__Didemnitutus sp013822585--1||s__Duganella alba--1||s__Enterovirga sp013044135--1||s__F1-20-MAGs016 sp005791575--1||s__Georhizobium profundi--4||s__Halomonas azerbaijanica--1||s__Halomonas bachuensis--1||s__Halomonas montanilacus--1||s__Hoeflea olei--2||s__Hoeflea sp902498795--1||s__Hydrogenophaga borbori--1||s__Hydrogenophaga intermedia--1||s__Hydrogenophaga sp013823505--1||s__Hylemonella delicata--1||s__Ideonella sp016213265--1||s__Ideonella_A sakaiensis--2||s__JACCES01 sp013416455--1||s__JACRDC01 sp016218705--1||s__Massilia aquatica--1||s__Massilia sp001426525--1||s__Mitsuaria sp001653795--1||s__Mixta gaviniae--1||s__Motiliproteus sp004195305--1||s__Neorhizobium soli--1||s__Neorhizobium sp900471605--1||s__Neorhizobium sp900472395--1||s__Nitratireductor_D arenosus--1||s__Noviherbaspirillum sp003591035--3||s__Pantoea sp900115075--1||s__Paraburkholderia acidipaludis--1||s__Paraburkholderia nodosa_A--1||s__Paraburkholderia phytofirmans--2||s__Paraburkholderia solisilvae--1||s__Paraburkholderia sp017104715--3||s__Paraburkholderia sprentiae--1||s__Pararhizobium sp001424065--1||s__Pararhizobium sp001424985--1||s__Pararhizobium sp900474095--14||s__Phenylobacterium sp016772415--1||s__Phenylobacterium sp903822175--1||s__Piscinibacter sp016706565--1||s__Pseudoduganella ginsengisoli--1||s__Pseudoduganella lurida--1||s__Pseudohoeflea suaedae--1||s__Pseudomonas_F sp000949385--1||s__REEB506 sp018969015--1||s__RU20A sp900155885--2||s__Ralstonia sp007997035--1||s__Ramlibacter sp013087525--1||s__Ramlibacter sp013127575--2||s__Rhizobium grahamii_A--1||s__Rhizobium sp000377565--1||s__Rhizobium_A rhizoryzae--1||s__Rhodoferax sp003415675--1||s__Roseovarius sp002166865--1||s__Shimia sp017743735--1||s__Shinella granuli--1||s__Sinorhizobium fredii_C--1||s__Sinorhizobium saheli--1||s__Sinorhizobium shofinae--1||s__Sphingomonas_I sp013113735--2||s__Stenotrophomonas maltophilia_AG--1||s__Stenotrophomonas maltophilia_N--1||s__Trichlorobacter thiogenes--1||s__Trinickia sp005144415--1||s__UBA11358 sp903835255--1||s__Undibacterium sp016196925--2||s__Usitatibacter palustris--1||s__WRMH01 sp009776905--1:evalue_avg=4.12770001569811e-18:evalue_max=3.3e-17:evalue_min=8.21e-41:evalue_std=1.1666173367005792e-17:evalue_sum=3.302160012558488e-17:gapopen_avg=0.25:gapopen_max=2.0:gapopen_min=0.0:gapopen_std=0.7071067811865476:gapopen_sum=2.0:gtdb_class_counter=c__Alphaproteobacteria--4||c__Bacteriovoracia--2||c__Campylobacteria--1||c__Desulfuromonadia--1||c__GWC2-55-46--1||c__Gammaproteobacteria--46||c__MSB-5A5--1:gtdb_domain_counter=d__Bacteria--56:gtdb_family_counter=f__Bacteriovoracaceae--2||f__Burkholderiaceae--30||f__Caulobacteraceae--1||f__Enterobacteriaceae--11||f__GWC2-42-11--1||f__Gallionellaceae--1||f__Geopsychrobacteraceae--1||f__HTCC2089--1||f__Halomonadaceae--2||f__Helicobacteraceae--1||f__JAAZOE01--1||f__Rhizobiaceae--2||f__Rhodobacteraceae--1||f__Rhodocyclaceae--1:gtdb_genus_counter=g__Acidovorax--1||g__Acidovorax_A--1||g__Allorhizobium--1||g__Aquabacterium_B--1||g__Atlantibacter--1||g__Burkholderia--1||g__CAILRJ01--1||g__CAITJF01--1||g__Curvibacter--1||g__Enterobacter--2||g__GWC2-42-11--1||g__Geopsychrobacter--1||g__Giesbergeria--3||g__Halobacteriovorax--2||g__Halomonas--1||g__Halomonas_F--1||g__Hydrogenophaga--1||g__JAAYGT01--1||g__JAAZOE01--1||g__KK5--1||g__Kinneretia--1||g__Kluyvera--1||g__Kosakonia--3||g__Leisingera--1||g__PBB1--1||g__Pantoea--1||g__Paraburkholderia--2||g__Pararhizobium--1||g__Phenylobacterium--1||g__Polaromonas--2||g__Proteus--1||g__Pseudorhodoferax--1||g__Ralstonia--2||g__Ramlibacter--1||g__Rhizobacter--1||g__Rhodoferax--2||g__Symbiopectobacterium--1||g__Trinickia--1||g__UBA4615--1||g__UBA7405--1||g__UBA7803--1||g__Variovorax--2||g__Wolinella--1||g__Zhizhongheella--1||g__Zoogloea--1:gtdb_order_counter=o__Bacteriovoracales--2||o__Burkholderiales--32||o__Campylobacterales--1||o__Caulobacterales--1||o__Desulfuromonadales--1||o__Enterobacterales--11||o__GN15--1||o__Pseudomonadales--3||o__Rhizobiales--2||o__Rhodobacterales--1||o__UBA9637--1:gtdb_phylum_counter=p__Bdellovibrionota--2||p__Campylobacterota--1||p__Desulfobacterota--2||p__Proteobacteria--50||p__Zixibacteria--1:gtdb_species_counter=s__Acidovorax sp003060895--1||s__Acidovorax_A sp002397315--1||s__Allorhizobium sp900465755--1||s__Aquabacterium_B tepidiphilum--1||s__Atlantibacter sp002358165--1||s__Burkholderia sp000687455--1||s__CAILRJ01 sp014377155--1||s__CAITJF01 sp903892645--1||s__Curvibacter sp019233055--1||s__Enterobacter bugandensis--1||s__Enterobacter sichuanensis--1||s__GWC2-42-11 sp001797495--1||s__Geopsychrobacter sp012974425--1||s__Giesbergeria granuli--2||s__Giesbergeria sp001770955--1||s__Halobacteriovorax marinus--1||s__Halobacteriovorax sp002753895--1||s__Halomonas sulfidaeris--1||s__Halomonas_F pacifica--1||s__Hydrogenophaga sp006227825--1||s__JAAYGT01 sp012727555--1||s__JAAZOE01 sp012797915--1||s__KK5 sp001984095--1||s__Kinneretia sp015657635--1||s__Kluyvera georgiana_A--1||s__Kosakonia sp002886105--3||s__Leisingera sp013373325--1||s__PBB1 sp017986065--1||s__Pantoea sp009830035--1||s__Paraburkholderia sp001634365--1||s__Paraburkholderia sp003002025--1||s__Pararhizobium sp900473795--1||s__Phenylobacterium sp001557235--1||s__Polaromonas sp002256925--1||s__Polaromonas sp010365105--1||s__Proteus hauseri--1||s__Pseudorhodoferax boronicumulans_A--1||s__Ralstonia sp007997035--1||s__Ralstonia syzygii--1||s__Ramlibacter sp013087525--1||s__Rhizobacter sp000799605--1||s__Rhodoferax sp002256115--1||s__Rhodoferax sp002390825--1||s__Symbiopectobacterium endolongispinus--1||s__Trinickia sp004322045--1||s__UBA4615 sp003818495--1||s__UBA7405 sp002469605--1||s__UBA7803 sp002480525--1||s__Variovorax paradoxus_A--1||s__Variovorax sp017744285--1||s__Wolinella succinogenes--1||s__Zhizhongheella caldifontis--1||s__Zoogloea oleivorans--1:heptad_counter=MCP-36H--182||MCP-40H--2||MCP-44H--1:lbd_counter=Cache_3-Cache_2--1||sCache_3_3--1:lca_tree=d__Bacteria:length_avg=72.625:length_max=90.0:length_min=60.0:length_std=11.648881000827014:length_sum=581.0:mismatch_avg=17.375:mismatch_max=27.0:mismatch_min=6.0:mismatch_std=6.94750726108704:mismatch_sum=139.0:name=N63082:qcovhsp_avg=99.225:qcovhsp_max=100.0:qcovhsp_min=98.4:qcovhsp_std=0.8310922245541001:qcovhsp_sum=793.8:qend_avg=72.75:qend_max=88.0:qend_min=61.0:qend_std=10.846329201294655:qend_sum=582.0:qstart_avg=1.375:qstart_max=2.0:qstart_min=1.0:qstart_std=0.5175491695067657:qstart_sum=11.0:ref_name_counter=GB_GCA_002256925.1_protein.faa_NCGI01000018.1_21@PF00015_full_PFAM.1.144--1||GB_GCA_005882155.1_protein.faa_VBCQ01000357.1_7@PF00015_full_PFAM.2.115--1||GB_GCA_016200445.1_protein.faa_JACQEQ010000065.1_9@PF00015_full_PFAM.1.114--1||GB_GCA_016927855.1_protein.faa_JAFGLV010000147.1_40@PF00015_full_PFAM.3.77--1||GB_GCA_019104825.1_protein.faa_JAHRXD010000164.1_2@PF00015_full_PFAM.2.110--1||RS_GCF_001425785.1_protein.faa_NZ_LMDI01000075.1_1@PF00015_full_PFAM.1.103--1||RS_GCF_018119405.1_protein.faa_NZ_JAGPWC010000010.1_22@PF00015_full_PFAM.327.503--1||RS_GCF_900113505.1_protein.faa_NZ_FOPO01000001.1_294@PF00015_full_PFAM.437.616--1:scovhsp_avg=60.375:scovhsp_max=93.2:scovhsp_min=50.0:scovhsp_std=14.006095611758271:scovhsp_sum=483.0:send_avg=103.875:send_max=167.0:send_min=74.0:send_std=38.28254917620522:send_sum=831.0:sstart_avg=32.25:sstart_max=78.0:sstart_min=6.0:sstart_std=28.19701098647565:sstart_sum=258.0],((((((GB_GCA_009830035.1_protein.faa_SZZY01000014.1_115@PF00015_full_PFAM.2.116:0.0737539[&&NHX:Type=GTDB:gtdb_class=c__Gammaproteobacteria:gtdb_domain=d__Bacteria:gtdb_family=f__Enterobacteriaceae:gtdb_genus=g__Pantoea:gtdb_order=o__Enterobacterales:gtdb_phylum=p__Proteobacteria:gtdb_species=s__Pantoea sp009830035:heptad=MCP-36H:species=d__Bacteria_p__Proteobacteria_c__Gammaproteobacteria_o__Enterobacterales_f__Enterobacteriaceae_g__Pantoea_s__Pantoea sp009830035],GB_GCA_002886105.1_protein.faa_CP025776.1_10239@PF00015_full_PFAM.1.52:0.994965[&&NHX:Type=GTDB:gtdb_class=c__Gammaproteobacteria:gtdb_domain=d__Bacteria:gtdb_family=f__Enterobacteriaceae:gtdb_genus=g__Kosakonia:gtdb_order=o__Enterobacterales:gtdb_phylum=p__Proteobacteria:gtdb_species=s__Kosakonia sp002886105:heptad=MCP-36H:species=d__Bacteria_p__Proteobacteria_c__Gammaproteobacteria_o__Enterobacterales_f__Enterobacteriaceae_g__Kosakonia_s__Kosakonia sp002886105])0.498:0.193581[&&NHX:Sample_counter=:Type_counter=GTDB--2:capture_class_counter=:capture_domain_counter=:capture_family_counter=:capture_genus_counter=:capture_order_counter=:capture_phylum_counter=:capture_species_counter=:evoltype=D:gtdb_class_counter=c__Gammaproteobacteria--2:gtdb_domain_counter=d__Bacteria--2:gtdb_family_counter=f__Enterobacteriaceae--2:gtdb_genus_counter=g__Kosakonia--1||g__Pantoea--1:gtdb_order_counter=o__Enterobacterales--2:gtdb_phylum_counter=p__Proteobacteria--2:gtdb_species_counter=s__Kosakonia sp002886105--1||s__Pantoea sp009830035--1:heptad_counter=MCP-36H--2:lbd_counter=:lca=d__Bacteria:lca_tree=f__Enterobacteriaceae:name=N63085:ref_name_counter=],GB_GCA_003482625.1_protein.faa_DMYJ01000118.1_7@PF00015_full_PFAM.2.151:0.861522[&&NHX:Type=GTDB:gtdb_class=c__UBA11346:gtdb_domain=d__Bacteria:gtdb_family=f__UBA11346:gtdb_genus=g__UBA11346:gtdb_order=o__UBA11346:gtdb_phylum=p__Planctomycetota:gtdb_species=s__UBA11346 sp003482625:heptad=MCP-36H:species=d__Bacteria_p__Planctomycetota_c__UBA11346_o__UBA11346_f__UBA11346_g__UBA11346_s__UBA11346 sp003482625])0.836:0.135666[&&NHX:Sample_counter=:Type_counter=GTDB--3:capture_class_counter=:capture_domain_counter=:capture_family_counter=:capture_genus_counter=:capture_order_counter=:capture_phylum_counter=:capture_species_counter=:evoltype=D:gtdb_class_counter=c__Gammaproteobacteria--2||c__UBA11346--1:gtdb_domain_counter=d__Bacteria--3:gtdb_family_counter=f__Enterobacteriaceae--2||f__UBA11346--1:gtdb_genus_counter=g__Kosakonia--1||g__Pantoea--1||g__UBA11346--1:gtdb_order_counter=o__Enterobacterales--2||o__UBA11346--1:gtdb_phylum_counter=p__Planctomycetota--1||p__Proteobacteria--2:gtdb_species_counter=s__Kosakonia sp002886105--1||s__Pantoea sp009830035--1||s__UBA11346 sp003482625--1:heptad_counter=MCP-36H--3:lbd_counter=:lca=d__Bacteria:lca_tree=d__Bacteria:name=N63087:ref_name_counter=],(GB_GCA_002306985.1_protein.faa_DBTJ01000172.1_24@PF00015_full_PFAM.2.166:0.760128[&&NHX:Type=GTDB:gtdb_class=c__Verrucomicrobiae:gtdb_domain=d__Bacteria:gtdb_family=f__UBA1319:gtdb_genus=g__UBA1319:gtdb_order=o__Pedosphaerales:gtdb_phylum=p__Verrucomicrobiota:gtdb_species=s__UBA1319 sp002306985:heptad=MCP-36H:species=d__Bacteria_p__Verrucomicrobiota_c__Verrucomicrobiae_o__Pedosphaerales_f__UBA1319_g__UBA1319_s__UBA1319 sp002306985],GB_GCA_002067855.1_protein.faa_MVQS01000021.1_2@PF00015_full_PFAM.1.102:0.595183[&&NHX:Type=GTDB:gtdb_class=c__Syntrophia:gtdb_domain=d__Bacteria:gtdb_family=f__UBA4778:gtdb_genus=g__UBA2192:gtdb_order=o__Syntrophales:gtdb_phylum=p__Desulfobacterota:gtdb_species=s__UBA2192 sp002067855:heptad=MCP-36H:species=d__Bacteria_p__Desulfobacterota_c__Syntrophia_o__Syntrophales_f__UBA4778_g__UBA2192_s__UBA2192 sp002067855])0.983:0.726753[&&NHX:Sample_counter=:Type_counter=GTDB--2:capture_class_counter=:capture_domain_counter=:capture_family_counter=:capture_genus_counter=:capture_order_counter=:capture_phylum_counter=:capture_species_counter=:evoltype=D:gtdb_class_counter=c__Syntrophia--1||c__Verrucomicrobiae--1:gtdb_domain_counter=d__Bacteria--2:gtdb_family_counter=f__UBA1319--1||f__UBA4778--1:gtdb_genus_counter=g__UBA1319--1||g__UBA2192--1:gtdb_order_counter=o__Pedosphaerales--1||o__Syntrophales--1:gtdb_phylum_counter=p__Desulfobacterota--1||p__Verrucomicrobiota--1:gtdb_species_counter=s__UBA1319 sp002306985--1||s__UBA2192 sp002067855--1:heptad_counter=MCP-36H--2:lbd_counter=:lca=d__Bacteria:lca_tree=d__Bacteria:name=N63090:ref_name_counter=])0.354:0.0638919[&&NHX:Sample_counter=:Type_counter=GTDB--5:capture_class_counter=:capture_domain_counter=:capture_family_counter=:capture_genus_counter=:capture_order_counter=:capture_phylum_counter=:capture_species_counter=:evoltype=D:gtdb_class_counter=c__Gammaproteobacteria--2||c__Syntrophia--1||c__UBA11346--1||c__Verrucomicrobiae--1:gtdb_domain_counter=d__Bacteria--5:gtdb_family_counter=f__Enterobacteriaceae--2||f__UBA11346--1||f__UBA1319--1||f__UBA4778--1:gtdb_genus_counter=g__Kosakonia--1||g__Pantoea--1||g__UBA11346--1||g__UBA1319--1||g__UBA2192--1:gtdb_order_counter=o__Enterobacterales--2||o__Pedosphaerales--1||o__Syntrophales--1||o__UBA11346--1:gtdb_phylum_counter=p__Desulfobacterota--1||p__Planctomycetota--1||p__Proteobacteria--2||p__Verrucomicrobiota--1:gtdb_species_counter=s__Kosakonia sp002886105--1||s__Pantoea sp009830035--1||s__UBA11346 sp003482625--1||s__UBA1319 sp002306985--1||s__UBA2192 sp002067855--1:heptad_counter=MCP-36H--5:lbd_counter=:lca=d__Bacteria:lca_tree=d__Bacteria:name=N63091:ref_name_counter=],(RS_GCF_001571085.1_protein.faa_NZ_BCTC01000217.1_4@PF00015_full_PFAM.1.124:0.252112[&&NHX:Type=GTDB:gtdb_class=c__Gammaproteobacteria:gtdb_domain=d__Bacteria:gtdb_family=f__Burkholderiaceae:gtdb_genus=g__Azohydromonas:gtdb_order=o__Burkholderiales:gtdb_phylum=p__Proteobacteria:gtdb_species=s__Azohydromonas lata:heptad=MCP-36H:species=d__Bacteria_p__Proteobacteria_c__Gammaproteobacteria_o__Burkholderiales_f__Burkholderiaceae_g__Azohydromonas_s__Azohydromonas lata],03977e0d-1d49-4689-9ac8-686d0a4f9c6c_5@MCPsignal.23.106:0.272443[&&NHX:Sample=rhizpot3:Type=capture:capture_class=c__Gammaproteobacteria:capture_domain=d__Bacteria:capture_family=f__Enterobacteriaceae:capture_genus=g__Kosakonia:capture_order=o__Enterobacterales:capture_phylum=p__Proteobacteria:capture_species=s__Kosakonia pseudosacchari:heptad=MCP-36H])0.826:0.130458[&&NHX:Sample_counter=rhizpot3--1:Type_counter=GTDB--1||capture--1:capture_class_counter=c__Gammaproteobacteria--1:capture_domain_counter=d__Bacteria--1:capture_family_counter=f__Enterobacteriaceae--1:capture_genus_counter=g__Kosakonia--1:capture_order_counter=o__Enterobacterales--1:capture_phylum_counter=p__Proteobacteria--1:capture_species_counter=s__Kosakonia pseudosacchari--1:gtdb_class_counter=c__Gammaproteobacteria--1:gtdb_domain_counter=d__Bacteria--1:gtdb_family_counter=f__Burkholderiaceae--1:gtdb_genus_counter=g__Azohydromonas--1:gtdb_order_counter=o__Burkholderiales--1:gtdb_phylum_counter=p__Proteobacteria--1:gtdb_species_counter=s__Azohydromonas lata--1:heptad_counter=MCP-36H--2:lbd_counter=:lca_tree=s__Azohydromonas lata:name=N63094:ref_name_counter=])0.957:0.223342[&&NHX:Sample_counter=rhizpot3--1:Type_counter=GTDB--6||capture--1:capture_class_counter=c__Gammaproteobacteria--1:capture_domain_counter=d__Bacteria--1:capture_family_counter=f__Enterobacteriaceae--1:capture_genus_counter=g__Kosakonia--1:capture_order_counter=o__Enterobacterales--1:capture_phylum_counter=p__Proteobacteria--1:capture_species_counter=s__Kosakonia pseudosacchari--1:gtdb_class_counter=c__Gammaproteobacteria--3||c__Syntrophia--1||c__UBA11346--1||c__Verrucomicrobiae--1:gtdb_domain_counter=d__Bacteria--6:gtdb_family_counter=f__Burkholderiaceae--1||f__Enterobacteriaceae--2||f__UBA11346--1||f__UBA1319--1||f__UBA4778--1:gtdb_genus_counter=g__Azohydromonas--1||g__Kosakonia--1||g__Pantoea--1||g__UBA11346--1||g__UBA1319--1||g__UBA2192--1:gtdb_order_counter=o__Burkholderiales--1||o__Enterobacterales--2||o__Pedosphaerales--1||o__Syntrophales--1||o__UBA11346--1:gtdb_phylum_counter=p__Desulfobacterota--1||p__Planctomycetota--1||p__Proteobacteria--3||p__Verrucomicrobiota--1:gtdb_species_counter=s__Azohydromonas lata--1||s__Kosakonia sp002886105--1||s__Pantoea sp009830035--1||s__UBA11346 sp003482625--1||s__UBA1319 sp002306985--1||s__UBA2192 sp002067855--1:heptad_counter=MCP-36H--7:lbd_counter=:lca_tree=d__Bacteria:name=N63095:ref_name_counter=],(GB_GCA_002327785.1_protein.faa_DCUI01000308.1_10@PF00015_full_PFAM.2.161:0.479096[&&NHX:Type=GTDB:gtdb_class=c__Phycisphaerae:gtdb_domain=d__Bacteria:gtdb_family=f__SG8-4:gtdb_genus=g__PLanc-01:gtdb_order=o__Sedimentisphaerales:gtdb_phylum=p__Planctomycetota:gtdb_species=s__PLanc-01 sp002327785:heptad=MCP-36H:species=d__Bacteria_p__Planctomycetota_c__Phycisphaerae_o__Sedimentisphaerales_f__SG8-4_g__PLanc-01_s__PLanc-01 sp002327785],(GB_GCA_002306985.1_protein.faa_DBTJ01000079.1_6@PF00015_full_PFAM.1.124:0.21461[&&NHX:Type=GTDB:gtdb_class=c__Verrucomicrobiae:gtdb_domain=d__Bacteria:gtdb_family=f__UBA1319:gtdb_genus=g__UBA1319:gtdb_order=o__Pedosphaerales:gtdb_phylum=p__Verrucomicrobiota:gtdb_species=s__UBA1319 sp002306985:heptad=MCP-36H:species=d__Bacteria_p__Verrucomicrobiota_c__Verrucomicrobiae_o__Pedosphaerales_f__UBA1319_g__UBA1319_s__UBA1319 sp002306985],GB_GCA_012519615.1_protein.faa_JAAYPW010000003.1_16@PF00015_full_PFAM.1.105:0.739131[&&NHX:Type=GTDB:gtdb_class=c__Fusobacteriia:gtdb_domain=d__Bacteria:gtdb_family=f__JAAYPW01:gtdb_genus=g__JAAYPW01:gtdb_order=o__Fusobacteriales:gtdb_phylum=p__Fusobacteriota:gtdb_species=s__JAAYPW01 sp012519615:heptad=MCP-36H:species=d__Bacteria_p__Fusobacteriota_c__Fusobacteriia_o__Fusobacteriales_f__JAAYPW01_g__JAAYPW01_s__JAAYPW01 sp012519615])0.918:0.280201[&&NHX:Sample_counter=:Type_counter=GTDB--2:capture_class_counter=:capture_domain_counter=:capture_family_counter=:capture_genus_counter=:capture_order_counter=:capture_phylum_counter=:capture_species_counter=:evoltype=D:gtdb_class_counter=c__Fusobacteriia--1||c__Verrucomicrobiae--1:gtdb_domain_counter=d__Bacteria--2:gtdb_family_counter=f__JAAYPW01--1||f__UBA1319--1:gtdb_genus_counter=g__JAAYPW01--1||g__UBA1319--1:gtdb_order_counter=o__Fusobacteriales--1||o__Pedosphaerales--1:gtdb_phylum_counter=p__Fusobacteriota--1||p__Verrucomicrobiota--1:gtdb_species_counter=s__JAAYPW01 sp012519615--1||s__UBA1319 sp002306985--1:heptad_counter=MCP-36H--2:lbd_counter=:lca=d__Bacteria:lca_tree=d__Bacteria:name=N63099:ref_name_counter=])0.946:0.380235[&&NHX:Sample_counter=:Type_counter=GTDB--3:capture_class_counter=:capture_domain_counter=:capture_family_counter=:capture_genus_counter=:capture_order_counter=:capture_phylum_counter=:capture_species_counter=:evoltype=D:gtdb_class_counter=c__Fusobacteriia--1||c__Phycisphaerae--1||c__Verrucomicrobiae--1:gtdb_domain_counter=d__Bacteria--3:gtdb_family_counter=f__JAAYPW01--1||f__SG8-4--1||f__UBA1319--1:gtdb_genus_counter=g__JAAYPW01--1||g__PLanc-01--1||g__UBA1319--1:gtdb_order_counter=o__Fusobacteriales--1||o__Pedosphaerales--1||o__Sedimentisphaerales--1:gtdb_phylum_counter=p__Fusobacteriota--1||p__Planctomycetota--1||p__Verrucomicrobiota--1:gtdb_species_counter=s__JAAYPW01 sp012519615--1||s__PLanc-01 sp002327785--1||s__UBA1319 sp002306985--1:heptad_counter=MCP-36H--3:lbd_counter=:lca=d__Bacteria:lca_tree=d__Bacteria:name=N63100:ref_name_counter=])0.927:0.246314[&&NHX:Sample_counter=rhizpot3--1:Type_counter=GTDB--9||capture--1:capture_class_counter=c__Gammaproteobacteria--1:capture_domain_counter=d__Bacteria--1:capture_family_counter=f__Enterobacteriaceae--1:capture_genus_counter=g__Kosakonia--1:capture_order_counter=o__Enterobacterales--1:capture_phylum_counter=p__Proteobacteria--1:capture_species_counter=s__Kosakonia pseudosacchari--1:evoltype=D:gtdb_class_counter=c__Fusobacteriia--1||c__Gammaproteobacteria--3||c__Phycisphaerae--1||c__Syntrophia--1||c__UBA11346--1||c__Verrucomicrobiae--2:gtdb_domain_counter=d__Bacteria--9:gtdb_family_counter=f__Burkholderiaceae--1||f__Enterobacteriaceae--2||f__JAAYPW01--1||f__SG8-4--1||f__UBA11346--1||f__UBA1319--2||f__UBA4778--1:gtdb_genus_counter=g__Azohydromonas--1||g__JAAYPW01--1||g__Kosakonia--1||g__PLanc-01--1||g__Pantoea--1||g__UBA11346--1||g__UBA1319--2||g__UBA2192--1:gtdb_order_counter=o__Burkholderiales--1||o__Enterobacterales--2||o__Fusobacteriales--1||o__Pedosphaerales--2||o__Sedimentisphaerales--1||o__Syntrophales--1||o__UBA11346--1:gtdb_phylum_counter=p__Desulfobacterota--1||p__Fusobacteriota--1||p__Planctomycetota--2||p__Proteobacteria--3||p__Verrucomicrobiota--2:gtdb_species_counter=s__Azohydromonas lata--1||s__JAAYPW01 sp012519615--1||s__Kosakonia sp002886105--1||s__PLanc-01 sp002327785--1||s__Pantoea sp009830035--1||s__UBA11346 sp003482625--1||s__UBA1319 sp002306985--2||s__UBA2192 sp002067855--1:heptad_counter=MCP-36H--10:lbd_counter=:lca=d__Bacteria:lca_tree=d__Bacteria:name=N63101:ref_name_counter=],((((((bdc3c320-9b2a-4452-8f3e-7ed48825d43c_3@MCPsignal.24.107:0.0112664[&&NHX:Sample=rhiztom3:Type=capture:capture_class=c__Gammaproteobacteria:capture_domain=d__Bacteria:capture_family=f__Burkholderiaceae:capture_genus=g__Paraburkholderia:capture_order=o__Burkholderiales:capture_phylum=p__Proteobacteria:capture_species=s__Paraburkholderia sp004197395:heptad=MCP-36H],((acbc4f5f-af6c-4398-bfc4-1b577d2e24b3_1@MCPsignal.24.102:5e-09[&&NHX:Sample=rhiztom3:Type=capture:capture_class=c__Gammaproteobacteria:capture_domain=d__Bacteria:capture_family=f__Burkholderiaceae:capture_genus=g__Paraburkholderia:capture_order=o__Burkholderiales:capture_phylum=p__Proteobacteria:capture_species=s__Paraburkholderia sp004197395:heptad=MCP-36H],288e2987-9fad-4404-8a4c-4b3260f54550_6@MCPsignal.23.109:0.0104517[&&NHX:Sample=rhiztom3:Type=capture:capture_class=c__Alphaproteobacteria:capture_domain=d__Bacteria:capture_family=f__Rhodobacteraceae:capture_genus=g__AWRV01:capture_order=o__Rhodobacterales:capture_phylum=p__Proteobacteria:capture_species=s__AWRV01 sp000504185:heptad=MCP-36H])0:1.8e-08[&&NHX:Sample_counter=rhiztom3--2:Type_counter=capture--2:capture_class_counter=c__Alphaproteobacteria--1||c__Gammaproteobacteria--1:capture_domain_counter=d__Bacteria--2:capture_family_counter=f__Burkholderiaceae--1||f__Rhodobacteraceae--1:capture_genus_counter=g__AWRV01--1||g__Paraburkholderia--1:capture_order_counter=o__Burkholderiales--1||o__Rhodobacterales--1:capture_phylum_counter=p__Proteobacteria--2:capture_species_counter=s__AWRV01 sp000504185--1||s__Paraburkholderia sp004197395--1:gtdb_class_counter=:gtdb_domain_counter=:gtdb_family_counter=:gtdb_genus_counter=:gtdb_order_counter=:gtdb_phylum_counter=:gtdb_species_counter=:heptad_counter=MCP-36H--2:lbd_counter=:name=N63105:ref_name_counter=],c3ead7c7-d0d3-4f13-857c-c61e2f55d21e_5@MCPsignal.167.244:5e-09[&&NHX:Sample=rhiztom3:Type=capture:capture_class=c__Gammaproteobacteria:capture_domain=d__Bacteria:capture_family=f__Burkholderiaceae:capture_genus=g__Paraburkholderia:capture_order=o__Burkholderiales:capture_phylum=p__Proteobacteria:capture_species=s__Paraburkholderia sp000173575:heptad=MCP-36H])0.195:1.8e-08[&&NHX:Sample_counter=rhiztom3--3:Type_counter=capture--3:capture_class_counter=c__Alphaproteobacteria--1||c__Gammaproteobacteria--2:capture_domain_counter=d__Bacteria--3:capture_family_counter=f__Burkholderiaceae--2||f__Rhodobacteraceae--1:capture_genus_counter=g__AWRV01--1||g__Paraburkholderia--2:capture_order_counter=o__Burkholderiales--2||o__Rhodobacterales--1:capture_phylum_counter=p__Proteobacteria--3:capture_species_counter=s__AWRV01 sp000504185--1||s__Paraburkholderia sp000173575--1||s__Paraburkholderia sp004197395--1:gtdb_class_counter=:gtdb_domain_counter=:gtdb_family_counter=:gtdb_genus_counter=:gtdb_order_counter=:gtdb_phylum_counter=:gtdb_species_counter=:heptad_counter=MCP-36H--3:lbd_counter=:name=N63107:ref_name_counter=])0:1.8e-08[&&NHX:Sample_counter=rhiztom3--4:Type_counter=capture--4:capture_class_counter=c__Alphaproteobacteria--1||c__Gammaproteobacteria--3:capture_domain_counter=d__Bacteria--4:capture_family_counter=f__Burkholderiaceae--3||f__Rhodobacteraceae--1:capture_genus_counter=g__AWRV01--1||g__Paraburkholderia--3:capture_order_counter=o__Burkholderiales--3||o__Rhodobacterales--1:capture_phylum_counter=p__Proteobacteria--4:capture_species_counter=s__AWRV01 sp000504185--1||s__Paraburkholderia sp000173575--1||s__Paraburkholderia sp004197395--2:gtdb_class_counter=:gtdb_domain_counter=:gtdb_family_counter=:gtdb_genus_counter=:gtdb_order_counter=:gtdb_phylum_counter=:gtdb_species_counter=:heptad_counter=MCP-36H--4:lbd_counter=:name=N63108:ref_name_counter=],(3cf31c55-8497-4011-9152-0614dc3e029e_5@MCPsignal.475.561:5e-09[&&NHX:Sample=rhiztom3:Type=capture:capture_class=c__Gammaproteobacteria:capture_domain=d__Bacteria:capture_family=f__Burkholderiaceae:capture_genus=g__Pelomonas:capture_order=o__Burkholderiales:capture_phylum=p__Proteobacteria:capture_species=s__Pelomonas sp001425705:heptad=MCP-36H],((431f8b80-1a31-4143-aae8-a29e7543ff0c_2@MCPsignal.17.96:0.0396956[&&NHX:Sample=rhiztom2:Type=capture:capture_class=c__Alphaproteobacteria:capture_domain=d__Bacteria:capture_family=f__Caulobacteraceae:capture_genus=g__Brevundimonas:capture_order=o__Caulobacterales:capture_phylum=p__Proteobacteria:capture_species=s__Brevundimonas sp014836405:heptad=MCP-36H],k127_348934_1@MCPsignal.2.75:5e-09)0.835:0.0398823[&&NHX:Sample_counter=rhiztom2--1:Type_counter=capture--1:capture_class_counter=c__Alphaproteobacteria--1:capture_domain_counter=d__Bacteria--1:capture_family_counter=f__Caulobacteraceae--1:capture_genus_counter=g__Brevundimonas--1:capture_order_counter=o__Caulobacterales--1:capture_phylum_counter=p__Proteobacteria--1:capture_species_counter=s__Brevundimonas sp014836405--1:gtdb_class_counter=:gtdb_domain_counter=:gtdb_family_counter=:gtdb_genus_counter=:gtdb_order_counter=:gtdb_phylum_counter=:gtdb_species_counter=:heptad_counter=MCP-36H--1:lbd_counter=:name=N63112:ref_name_counter=],ae5a606a-2eb8-4d85-93de-4ab15c86bb49_4@MCPsignal.24.107:5e-09[&&NHX:Sample=rhiztom3:Type=capture:capture_class=c__Gammaproteobacteria:capture_domain=d__Bacteria:capture_family=f__Burkholderiaceae:capture_genus=g__Paraburkholderia:capture_order=o__Burkholderiales:capture_phylum=p__Proteobacteria:capture_species=s__Paraburkholderia sp004197395:heptad=MCP-36H])0:5e-09[&&NHX:Sample_counter=rhiztom2--1||rhiztom3--1:Type_counter=capture--2:capture_class_counter=c__Alphaproteobacteria--1||c__Gammaproteobacteria--1:capture_domain_counter=d__Bacteria--2:capture_family_counter=f__Burkholderiaceae--1||f__Caulobacteraceae--1:capture_genus_counter=g__Brevundimonas--1||g__Paraburkholderia--1:capture_order_counter=o__Burkholderiales--1||o__Caulobacterales--1:capture_phylum_counter=p__Proteobacteria--2:capture_species_counter=s__Brevundimonas sp014836405--1||s__Paraburkholderia sp004197395--1:gtdb_class_counter=:gtdb_domain_counter=:gtdb_family_counter=:gtdb_genus_counter=:gtdb_order_counter=:gtdb_phylum_counter=:gtdb_species_counter=:heptad_counter=MCP-36H--2:lbd_counter=:name=N63114:ref_name_counter=])0:6e-09[&&NHX:Sample_counter=rhiztom2--1||rhiztom3--2:Type_counter=capture--3:capture_class_counter=c__Alphaproteobacteria--1||c__Gammaproteobacteria--2:capture_domain_counter=d__Bacteria--3:capture_family_counter=f__Burkholderiaceae--2||f__Caulobacteraceae--1:capture_genus_counter=g__Brevundimonas--1||g__Paraburkholderia--1||g__Pelomonas--1:capture_order_counter=o__Burkholderiales--2||o__Caulobacterales--1:capture_phylum_counter=p__Proteobacteria--3:capture_species_counter=s__Brevundimonas sp014836405--1||s__Paraburkholderia sp004197395--1||s__Pelomonas sp001425705--1:gtdb_class_counter=:gtdb_domain_counter=:gtdb_family_counter=:gtdb_genus_counter=:gtdb_order_counter=:gtdb_phylum_counter=:gtdb_species_counter=:heptad_counter=MCP-36H--3:lbd_counter=:name=N63115:ref_name_counter=])0.999:0.381262[&&NHX:Sample_counter=rhiztom2--1||rhiztom3--6:Type_counter=capture--7:capture_class_counter=c__Alphaproteobacteria--2||c__Gammaproteobacteria--5:capture_domain_counter=d__Bacteria--7:capture_family_counter=f__Burkholderiaceae--5||f__Caulobacteraceae--1||f__Rhodobacteraceae--1:capture_genus_counter=g__AWRV01--1||g__Brevundimonas--1||g__Paraburkholderia--4||g__Pelomonas--1:capture_order_counter=o__Burkholderiales--5||o__Caulobacterales--1||o__Rhodobacterales--1:capture_phylum_counter=p__Proteobacteria--7:capture_species_counter=s__AWRV01 sp000504185--1||s__Brevundimonas sp014836405--1||s__Paraburkholderia sp000173575--1||s__Paraburkholderia sp004197395--3||s__Pelomonas sp001425705--1:gtdb_class_counter=:gtdb_domain_counter=:gtdb_family_counter=:gtdb_genus_counter=:gtdb_order_counter=:gtdb_phylum_counter=:gtdb_species_counter=:heptad_counter=MCP-36H--7:lbd_counter=:name=N63116:ref_name_counter=],((RS_GCF_003012705.1_protein.faa_NZ_PXYL01000082.1_1@PF00015_full_PFAM.1.107:5e-09[&&NHX:Type=GTDB:gtdb_class=c__Alphaproteobacteria:gtdb_domain=d__Bacteria:gtdb_family=f__Rhizobiaceae:gtdb_genus=g__Pseudaminobacter:gtdb_order=o__Rhizobiales:gtdb_phylum=p__Proteobacteria:gtdb_species=s__Pseudaminobacter soli:heptad=MCP-36H:species=d__Bacteria_p__Proteobacteria_c__Alphaproteobacteria_o__Rhizobiales_f__Rhizobiaceae_g__Pseudaminobacter_s__Pseudaminobacter soli],RS_GCF_003012705.1_protein.faa_NZ_PXYL01000084.1_1@PF00015_full_PFAM.2.97:5e-09[&&NHX:Type=GTDB:gtdb_class=c__Alphaproteobacteria:gtdb_domain=d__Bacteria:gtdb_family=f__Rhizobiaceae:gtdb_genus=g__Pseudaminobacter:gtdb_order=o__Rhizobiales:gtdb_phylum=p__Proteobacteria:gtdb_species=s__Pseudaminobacter soli:heptad=MCP-36H:species=d__Bacteria_p__Proteobacteria_c__Alphaproteobacteria_o__Rhizobiales_f__Rhizobiaceae_g__Pseudaminobacter_s__Pseudaminobacter soli])0.796:0.0222329[&&NHX:Sample_counter=:Type_counter=GTDB--2:capture_class_counter=:capture_domain_counter=:capture_family_counter=:capture_genus_counter=:capture_order_counter=:capture_phylum_counter=:capture_species_counter=:evoltype=D:gtdb_class_counter=c__Alphaproteobacteria--2:gtdb_domain_counter=d__Bacteria--2:gtdb_family_counter=f__Rhizobiaceae--2:gtdb_genus_counter=g__Pseudaminobacter--2:gtdb_order_counter=o__Rhizobiales--2:gtdb_phylum_counter=p__Proteobacteria--2:gtdb_species_counter=s__Pseudaminobacter soli--2:heptad_counter=MCP-36H--2:lbd_counter=:lca=d__Bacteria:lca_tree=s__Pseudaminobacter soli:name=N63119:ref_name_counter=],(9e9f8338-1df7-48c0-8a2f-3ce4fd2de89c_5@MCPsignal.24.107:0.0351429[&&NHX:Sample=rhiztom2:Type=capture:besthit=92.8:bitscore=131.0:capture_class=c__Gammaproteobacteria:capture_domain=d__Bacteria:capture_family=f__Xanthomonadaceae:capture_genus=g__CAU-1598:capture_order=o__Xanthomonadales:capture_phylum=p__Proteobacteria:capture_species=s__CAU-1598 sp014841215:evalue=4.39e-41:gapopen=0.0:heptad=MCP-36H:length=83.0:mismatch=6.0:qcovhsp=100.0:qend=83.0:qstart=1.0:ref_name=RS_GCF_003012705.1_protein.faa_NZ_PXYL01000082.1_1@PF00015_full_PFAM.1.107:scovhsp=78.3:send=89.0:sstart=7.0],a6d5051d-48ab-44fe-a3f1-67bd77ecf83b_4@MCPsignal.26.91:0.0453351[&&NHX:Sample=rhiztom3:Type=capture:capture_class=c__Alphaproteobacteria:capture_domain=d__Bacteria:capture_family=f__Rhizobiaceae:capture_genus=g__Rhizobium:capture_order=o__Rhizobiales:capture_phylum=p__Proteobacteria:capture_species=s__Rhizobium sp009498525:heptad=MCP-36H])0.658:0.00861024[&&NHX:Sample_counter=rhiztom2--1||rhiztom3--1:Type_counter=capture--2:besthit_avg=92.8:besthit_max=92.8:besthit_min=92.8:besthit_std=0:besthit_sum=92.8:bitscore_avg=131.0:bitscore_max=131.0:bitscore_min=131.0:bitscore_std=0:bitscore_sum=131.0:capture_class_counter=c__Alphaproteobacteria--1||c__Gammaproteobacteria--1:capture_domain_counter=d__Bacteria--2:capture_family_counter=f__Rhizobiaceae--1||f__Xanthomonadaceae--1:capture_genus_counter=g__CAU-1598--1||g__Rhizobium--1:capture_order_counter=o__Rhizobiales--1||o__Xanthomonadales--1:capture_phylum_counter=p__Proteobacteria--2:capture_species_counter=s__CAU-1598 sp014841215--1||s__Rhizobium sp009498525--1:evalue_avg=4.39e-41:evalue_max=4.39e-41:evalue_min=4.39e-41:evalue_std=0:evalue_sum=4.39e-41:gapopen_avg=0.0:gapopen_max=0.0:gapopen_min=0.0:gapopen_std=0:gapopen_sum=0.0:gtdb_class_counter=:gtdb_domain_counter=:gtdb_family_counter=:gtdb_genus_counter=:gtdb_order_counter=:gtdb_phylum_counter=:gtdb_species_counter=:heptad_counter=MCP-36H--2:lbd_counter=:length_avg=83.0:length_max=83.0:length_min=83.0:length_std=0:length_sum=83.0:mismatch_avg=6.0:mismatch_max=6.0:mismatch_min=6.0:mismatch_std=0:mismatch_sum=6.0:name=N63122:qcovhsp_avg=100.0:qcovhsp_max=100.0:qcovhsp_min=100.0:qcovhsp_std=0:qcovhsp_sum=100.0:qend_avg=83.0:qend_max=83.0:qend_min=83.0:qend_std=0:qend_sum=83.0:qstart_avg=1.0:qstart_max=1.0:qstart_min=1.0:qstart_std=0:qstart_sum=1.0:ref_name_counter=RS_GCF_003012705.1_protein.faa_NZ_PXYL01000082.1_1@PF00015_full_PFAM.1.107--1:scovhsp_avg=78.3:scovhsp_max=78.3:scovhsp_min=78.3:scovhsp_std=0:scovhsp_sum=78.3:send_avg=89.0:send_max=89.0:send_min=89.0:send_std=0:send_sum=89.0:sstart_avg=7.0:sstart_max=7.0:sstart_min=7.0:sstart_std=0:sstart_sum=7.0])0.927:0.118917[&&NHX:Sample_counter=rhiztom2--1||rhiztom3--1:Type_counter=GTDB--2||capture--2:besthit_avg=92.8:besthit_max=92.8:besthit_min=92.8:besthit_std=0:besthit_sum=92.8:bitscore_avg=131.0:bitscore_max=131.0:bitscore_min=131.0:bitscore_std=0:bitscore_sum=131.0:capture_class_counter=c__Alphaproteobacteria--1||c__Gammaproteobacteria--1:capture_domain_counter=d__Bacteria--2:capture_family_counter=f__Rhizobiaceae--1||f__Xanthomonadaceae--1:capture_genus_counter=g__CAU-1598--1||g__Rhizobium--1:capture_order_counter=o__Rhizobiales--1||o__Xanthomonadales--1:capture_phylum_counter=p__Proteobacteria--2:capture_species_counter=s__CAU-1598 sp014841215--1||s__Rhizobium sp009498525--1:evalue_avg=4.39e-41:evalue_max=4.39e-41:evalue_min=4.39e-41:evalue_std=0:evalue_sum=4.39e-41:gapopen_avg=0.0:gapopen_max=0.0:gapopen_min=0.0:gapopen_std=0:gapopen_sum=0.0:gtdb_class_counter=c__Alphaproteobacteria--2:gtdb_domain_counter=d__Bacteria--2:gtdb_family_counter=f__Rhizobiaceae--2:gtdb_genus_counter=g__Pseudaminobacter--2:gtdb_order_counter=o__Rhizobiales--2:gtdb_phylum_counter=p__Proteobacteria--2:gtdb_species_counter=s__Pseudaminobacter soli--2:heptad_counter=MCP-36H--4:lbd_counter=:lca_tree=s__Pseudaminobacter soli:length_avg=83.0:length_max=83.0:length_min=83.0:length_std=0:length_sum=83.0:mismatch_avg=6.0:mismatch_max=6.0:mismatch_min=6.0:mismatch_std=0:mismatch_sum=6.0:name=N63123:qcovhsp_avg=100.0:qcovhsp_max=100.0:qcovhsp_min=100.0:qcovhsp_std=0:qcovhsp_sum=100.0:qend_avg=83.0:qend_max=83.0:qend_min=83.0:qend_std=0:qend_sum=83.0:qstart_avg=1.0:qstart_max=1.0:qstart_min=1.0:qstart_std=0:qstart_sum=1.0:ref_name_counter=RS_GCF_003012705.1_protein.faa_NZ_PXYL01000082.1_1@PF00015_full_PFAM.1.107--1:scovhsp_avg=78.3:scovhsp_max=78.3:scovhsp_min=78.3:scovhsp_std=0:scovhsp_sum=78.3:send_avg=89.0:send_max=89.0:send_min=89.0:send_std=0:send_sum=89.0:sstart_avg=7.0:sstart_max=7.0:sstart_min=7.0:sstart_std=0:sstart_sum=7.0])0.785:0.0724339[&&NHX:Sample_counter=rhiztom2--2||rhiztom3--7:Type_counter=GTDB--2||capture--9:besthit_avg=92.8:besthit_max=92.8:besthit_min=92.8:besthit_std=0:besthit_sum=92.8:bitscore_avg=131.0:bitscore_max=131.0:bitscore_min=131.0:bitscore_std=0:bitscore_sum=131.0:capture_class_counter=c__Alphaproteobacteria--3||c__Gammaproteobacteria--6:capture_domain_counter=d__Bacteria--9:capture_family_counter=f__Burkholderiaceae--5||f__Caulobacteraceae--1||f__Rhizobiaceae--1||f__Rhodobacteraceae--1||f__Xanthomonadaceae--1:capture_genus_counter=g__AWRV01--1||g__Brevundimonas--1||g__CAU-1598--1||g__Paraburkholderia--4||g__Pelomonas--1||g__Rhizobium--1:capture_order_counter=o__Burkholderiales--5||o__Caulobacterales--1||o__Rhizobiales--1||o__Rhodobacterales--1||o__Xanthomonadales--1:capture_phylum_counter=p__Proteobacteria--9:capture_species_counter=s__AWRV01 sp000504185--1||s__Brevundimonas sp014836405--1||s__CAU-1598 sp014841215--1||s__Paraburkholderia sp000173575--1||s__Paraburkholderia sp004197395--3||s__Pelomonas sp001425705--1||s__Rhizobium sp009498525--1:evalue_avg=4.39e-41:evalue_max=4.39e-41:evalue_min=4.39e-41:evalue_std=0:evalue_sum=4.39e-41:gapopen_avg=0.0:gapopen_max=0.0:gapopen_min=0.0:gapopen_std=0:gapopen_sum=0.0:gtdb_class_counter=c__Alphaproteobacteria--2:gtdb_domain_counter=d__Bacteria--2:gtdb_family_counter=f__Rhizobiaceae--2:gtdb_genus_counter=g__Pseudaminobacter--2:gtdb_order_counter=o__Rhizobiales--2:gtdb_phylum_counter=p__Proteobacteria--2:gtdb_species_counter=s__Pseudaminobacter soli--2:heptad_counter=MCP-36H--11:lbd_counter=:lca_tree=s__Pseudaminobacter soli:length_avg=83.0:length_max=83.0:length_min=83.0:length_std=0:length_sum=83.0:mismatch_avg=6.0:mismatch_max=6.0:mismatch_min=6.0:mismatch_std=0:mismatch_sum=6.0:name=N63124:qcovhsp_avg=100.0:qcovhsp_max=100.0:qcovhsp_min=100.0:qcovhsp_std=0:qcovhsp_sum=100.0:qend_avg=83.0:qend_max=83.0:qend_min=83.0:qend_std=0:qend_sum=83.0:qstart_avg=1.0:qstart_max=1.0:qstart_min=1.0:qstart_std=0:qstart_sum=1.0:ref_name_counter=RS_GCF_003012705.1_protein.faa_NZ_PXYL01000082.1_1@PF00015_full_PFAM.1.107--1:scovhsp_avg=78.3:scovhsp_max=78.3:scovhsp_min=78.3:scovhsp_std=0:scovhsp_sum=78.3:send_avg=89.0:send_max=89.0:send_min=89.0:send_std=0:send_sum=89.0:sstart_avg=7.0:sstart_max=7.0:sstart_min=7.0:sstart_std=0:sstart_sum=7.0],(RS_GCF_018678075.1_protein.faa_NZ_JAHHIR010000013.1_158@PF00015_full_PFAM.259.365:0.487462[&&NHX:Type=GTDB:gtdb_class=c__Alphaproteobacteria:gtdb_domain=d__Bacteria:gtdb_family=f__Rhodobacteraceae:gtdb_genus=g__Epibacterium:gtdb_order=o__Rhodobacterales:gtdb_phylum=p__Proteobacteria:gtdb_species=s__Epibacterium ulvae_A:heptad=MCP-36H:species=d__Bacteria_p__Proteobacteria_c__Alphaproteobacteria_o__Rhodobacterales_f__Rhodobacteraceae_g__Epibacterium_s__Epibacterium ulvae_A],(GB_GCA_002307905.1_protein.faa_DBUL01000213.1_9@PF00015_full_PFAM.1.98:0.384218[&&NHX:Type=GTDB:gtdb_class=c__Alphaproteobacteria:gtdb_domain=d__Bacteria:gtdb_family=f__Rhizobiaceae:gtdb_genus=g__Allorhizobium:gtdb_order=o__Rhizobiales:gtdb_phylum=p__Proteobacteria:gtdb_species=s__Allorhizobium sp002307905:heptad=MCP-36H:species=d__Bacteria_p__Proteobacteria_c__Alphaproteobacteria_o__Rhizobiales_f__Rhizobiaceae_g__Allorhizobium_s__Allorhizobium sp002307905],(9bafd8a7-4f42-5d3e-895f-b9722441cd89_6@MCPsignal.29.112:0.0371799[&&NHX:Sample=rhiztom1:Type=capture:capture_class=c__Gammaproteobacteria:capture_domain=d__Bacteria:capture_family=f__Burkholderiaceae:capture_genus=g__Acidovorax:capture_order=o__Burkholderiales:capture_phylum=p__Proteobacteria:capture_species=s__Acidovorax sp013408765:heptad=MCP-36H],9427b43f-68c3-4e02-b0bb-09c243ed78c7_2@MCPsignal.70.152:5e-09[&&NHX:Sample=rhiztom1:Type=capture:capture_class=c__Alphaproteobacteria:capture_domain=d__Bacteria:capture_family=f__Sphingomonadaceae:capture_genus=g__Novosphingobium:capture_order=o__Sphingomonadales:capture_phylum=p__Proteobacteria:capture_species=s__Novosphingobium aromaticivorans:heptad=MCP-36H])0.987:0.438009[&&NHX:Sample_counter=rhiztom1--2:Type_counter=capture--2:capture_class_counter=c__Alphaproteobacteria--1||c__Gammaproteobacteria--1:capture_domain_counter=d__Bacteria--2:capture_family_counter=f__Burkholderiaceae--1||f__Sphingomonadaceae--1:capture_genus_counter=g__Acidovorax--1||g__Novosphingobium--1:capture_order_counter=o__Burkholderiales--1||o__Sphingomonadales--1:capture_phylum_counter=p__Proteobacteria--2:capture_species_counter=s__Acidovorax sp013408765--1||s__Novosphingobium aromaticivorans--1:gtdb_class_counter=:gtdb_domain_counter=:gtdb_family_counter=:gtdb_genus_counter=:gtdb_order_counter=:gtdb_phylum_counter=:gtdb_species_counter=:heptad_counter=MCP-36H--2:lbd_counter=:name=N63129:ref_name_counter=])0.775:0.164548[&&NHX:Sample_counter=rhiztom1--2:Type_counter=GTDB--1||capture--2:capture_class_counter=c__Alphaproteobacteria--1||c__Gammaproteobacteria--1:capture_domain_counter=d__Bacteria--2:capture_family_counter=f__Burkholderiaceae--1||f__Sphingomonadaceae--1:capture_genus_counter=g__Acidovorax--1||g__Novosphingobium--1:capture_order_counter=o__Burkholderiales--1||o__Sphingomonadales--1:capture_phylum_counter=p__Proteobacteria--2:capture_species_counter=s__Acidovorax sp013408765--1||s__Novosphingobium aromaticivorans--1:gtdb_class_counter=c__Alphaproteobacteria--1:gtdb_domain_counter=d__Bacteria--1:gtdb_family_counter=f__Rhizobiaceae--1:gtdb_genus_counter=g__Allorhizobium--1:gtdb_order_counter=o__Rhizobiales--1:gtdb_phylum_counter=p__Proteobacteria--1:gtdb_species_counter=s__Allorhizobium sp002307905--1:heptad_counter=MCP-36H--3:lbd_counter=:lca_tree=s__Allorhizobium sp002307905:name=N63130:ref_name_counter=])0.903:0.13016[&&NHX:Sample_counter=rhiztom1--2:Type_counter=GTDB--2||capture--2:capture_class_counter=c__Alphaproteobacteria--1||c__Gammaproteobacteria--1:capture_domain_counter=d__Bacteria--2:capture_family_counter=f__Burkholderiaceae--1||f__Sphingomonadaceae--1:capture_genus_counter=g__Acidovorax--1||g__Novosphingobium--1:capture_order_counter=o__Burkholderiales--1||o__Sphingomonadales--1:capture_phylum_counter=p__Proteobacteria--2:capture_species_counter=s__Acidovorax sp013408765--1||s__Novosphingobium aromaticivorans--1:gtdb_class_counter=c__Alphaproteobacteria--2:gtdb_domain_counter=d__Bacteria--2:gtdb_family_counter=f__Rhizobiaceae--1||f__Rhodobacteraceae--1:gtdb_genus_counter=g__Allorhizobium--1||g__Epibacterium--1:gtdb_order_counter=o__Rhizobiales--1||o__Rhodobacterales--1:gtdb_phylum_counter=p__Proteobacteria--2:gtdb_species_counter=s__Allorhizobium sp002307905--1||s__Epibacterium ulvae_A--1:heptad_counter=MCP-36H--4:lbd_counter=:lca_tree=c__Alphaproteobacteria:name=N63131:ref_name_counter=])0.85:0.0721817[&&NHX:Sample_counter=rhiztom1--2||rhiztom2--2||rhiztom3--7:Type_counter=GTDB--4||capture--11:besthit_avg=92.8:besthit_max=92.8:besthit_min=92.8:besthit_std=0:besthit_sum=92.8:bitscore_avg=131.0:bitscore_max=131.0:bitscore_min=131.0:bitscore_std=0:bitscore_sum=131.0:capture_class_counter=c__Alphaproteobacteria--4||c__Gammaproteobacteria--7:capture_domain_counter=d__Bacteria--11:capture_family_counter=f__Burkholderiaceae--6||f__Caulobacteraceae--1||f__Rhizobiaceae--1||f__Rhodobacteraceae--1||f__Sphingomonadaceae--1||f__Xanthomonadaceae--1:capture_genus_counter=g__AWRV01--1||g__Acidovorax--1||g__Brevundimonas--1||g__CAU-1598--1||g__Novosphingobium--1||g__Paraburkholderia--4||g__Pelomonas--1||g__Rhizobium--1:capture_order_counter=o__Burkholderiales--6||o__Caulobacterales--1||o__Rhizobiales--1||o__Rhodobacterales--1||o__Sphingomonadales--1||o__Xanthomonadales--1:capture_phylum_counter=p__Proteobacteria--11:capture_species_counter=s__AWRV01 sp000504185--1||s__Acidovorax sp013408765--1||s__Brevundimonas sp014836405--1||s__CAU-1598 sp014841215--1||s__Novosphingobium aromaticivorans--1||s__Paraburkholderia sp000173575--1||s__Paraburkholderia sp004197395--3||s__Pelomonas sp001425705--1||s__Rhizobium sp009498525--1:evalue_avg=4.39e-41:evalue_max=4.39e-41:evalue_min=4.39e-41:evalue_std=0:evalue_sum=4.39e-41:gapopen_avg=0.0:gapopen_max=0.0:gapopen_min=0.0:gapopen_std=0:gapopen_sum=0.0:gtdb_class_counter=c__Alphaproteobacteria--4:gtdb_domain_counter=d__Bacteria--4:gtdb_family_counter=f__Rhizobiaceae--3||f__Rhodobacteraceae--1:gtdb_genus_counter=g__Allorhizobium--1||g__Epibacterium--1||g__Pseudaminobacter--2:gtdb_order_counter=o__Rhizobiales--3||o__Rhodobacterales--1:gtdb_phylum_counter=p__Proteobacteria--4:gtdb_species_counter=s__Allorhizobium sp002307905--1||s__Epibacterium ulvae_A--1||s__Pseudaminobacter soli--2:heptad_counter=MCP-36H--15:lbd_counter=:lca_tree=c__Alphaproteobacteria:length_avg=83.0:length_max=83.0:length_min=83.0:length_std=0:length_sum=83.0:mismatch_avg=6.0:mismatch_max=6.0:mismatch_min=6.0:mismatch_std=0:mismatch_sum=6.0:name=N63132:qcovhsp_avg=100.0:qcovhsp_max=100.0:qcovhsp_min=100.0:qcovhsp_std=0:qcovhsp_sum=100.0:qend_avg=83.0:qend_max=83.0:qend_min=83.0:qend_std=0:qend_sum=83.0:qstart_avg=1.0:qstart_max=1.0:qstart_min=1.0:qstart_std=0:qstart_sum=1.0:ref_name_counter=RS_GCF_003012705.1_protein.faa_NZ_PXYL01000082.1_1@PF00015_full_PFAM.1.107--1:scovhsp_avg=78.3:scovhsp_max=78.3:scovhsp_min=78.3:scovhsp_std=0:scovhsp_sum=78.3:send_avg=89.0:send_max=89.0:send_min=89.0:send_std=0:send_sum=89.0:sstart_avg=7.0:sstart_max=7.0:sstart_min=7.0:sstart_std=0:sstart_sum=7.0],((cb2f92ee-2c9d-4549-a560-28aa9be5e4e0_1@MCPsignal.23.103:5e-09[&&NHX:Sample=rhiztom3:Type=capture:capture_class=c__Gammaproteobacteria:capture_domain=d__Bacteria:capture_family=f__Burkholderiaceae:capture_genus=g__Acidovorax:capture_order=o__Burkholderiales:capture_phylum=p__Proteobacteria:capture_species=s__Acidovorax sp001411535:heptad=MCP-36H],(d27de171-60b0-4344-9573-84e450b686fd_5@MCPsignal.164.240:1.08013[&&NHX:Sample=rhizpot3:Type=capture:capture_class=c__Gammaproteobacteria:capture_domain=d__Bacteria:capture_family=f__Burkholderiaceae:capture_genus=g__Duganella:capture_order=o__Burkholderiales:capture_phylum=p__Proteobacteria:capture_species=s__Duganella sp013376005:heptad=MCP-36H],3e65ca78-e2d6-4273-87ed-379320c0fa38_1@MCPsignal.22.99:1.8e-08[&&NHX:Sample=rhiztom3:Type=capture:capture_class=c__Gammaproteobacteria:capture_domain=d__Bacteria:capture_family=f__Burkholderiaceae:capture_genus=g__Acidovorax:capture_order=o__Burkholderiales:capture_phylum=p__Proteobacteria:capture_species=s__Acidovorax sp001411535:heptad=MCP-36H])0.232:0.0273499[&&NHX:Sample_counter=rhizpot3--1||rhiztom3--1:Type_counter=capture--2:capture_class_counter=c__Gammaproteobacteria--2:capture_domain_counter=d__Bacteria--2:capture_family_counter=f__Burkholderiaceae--2:capture_genus_counter=g__Acidovorax--1||g__Duganella--1:capture_order_counter=o__Burkholderiales--2:capture_phylum_counter=p__Proteobacteria--2:capture_species_counter=s__Acidovorax sp001411535--1||s__Duganella sp013376005--1:gtdb_class_counter=:gtdb_domain_counter=:gtdb_family_counter=:gtdb_genus_counter=:gtdb_order_counter=:gtdb_phylum_counter=:gtdb_species_counter=:heptad_counter=MCP-36H--2:lbd_counter=:name=N63136:ref_name_counter=])0.987:0.273823[&&NHX:Sample_counter=rhizpot3--1||rhiztom3--2:Type_counter=capture--3:capture_class_counter=c__Gammaproteobacteria--3:capture_domain_counter=d__Bacteria--3:capture_family_counter=f__Burkholderiaceae--3:capture_genus_counter=g__Acidovorax--2||g__Duganella--1:capture_order_counter=o__Burkholderiales--3:capture_phylum_counter=p__Proteobacteria--3:capture_species_counter=s__Acidovorax sp001411535--2||s__Duganella sp013376005--1:gtdb_class_counter=:gtdb_domain_counter=:gtdb_family_counter=:gtdb_genus_counter=:gtdb_order_counter=:gtdb_phylum_counter=:gtdb_species_counter=:heptad_counter=MCP-36H--3:lbd_counter=:name=N63137:ref_name_counter=],(((((((053cecb5-bba7-4cd1-a1d9-afeac8739657_2@MCPsignal.1.80:5e-09[&&NHX:Sample=rhiztom3:Type=capture:capture_class=c__Alphaproteobacteria:capture_domain=d__Bacteria:capture_family=f__Rhizobiaceae:capture_genus=g__Allorhizobium:capture_order=o__Rhizobiales:capture_phylum=p__Proteobacteria:capture_species=s__Allorhizobium sp003527225:heptad=MCP-36H],d216cba2-5b13-4fe0-890d-d08dea038128_4@MCPsignal.68.150:5e-09[&&NHX:Sample=rhiztom1:Type=capture:capture_class=c__Alphaproteobacteria:capture_domain=d__Bacteria:capture_family=f__Rhizobiaceae:capture_genus=g__Allorhizobium:capture_order=o__Rhizobiales:capture_phylum=p__Proteobacteria:capture_species=s__Allorhizobium sp003527225:heptad=MCP-36H])0.851:0.0116258[&&NHX:Sample_counter=rhiztom1--1||rhiztom3--1:Type_counter=capture--2:capture_class_counter=c__Alphaproteobacteria--2:capture_domain_counter=d__Bacteria--2:capture_family_counter=f__Rhizobiaceae--2:capture_genus_counter=g__Allorhizobium--2:capture_order_counter=o__Rhizobiales--2:capture_phylum_counter=p__Proteobacteria--2:capture_species_counter=s__Allorhizobium sp003527225--2:gtdb_class_counter=:gtdb_domain_counter=:gtdb_family_counter=:gtdb_genus_counter=:gtdb_order_counter=:gtdb_phylum_counter=:gtdb_species_counter=:heptad_counter=MCP-36H--2:lbd_counter=:name=N63140:ref_name_counter=],4cfe0c80-699f-46fc-83fa-d9baedd7c403_3@MCPsignal.1.77:0.0410217[&&NHX:Sample=rhiztom1:Type=capture:capture_class=c__Alphaproteobacteria:capture_domain=d__Bacteria:capture_family=f__Rhizobiaceae:capture_genus=g__Pararhizobium:capture_order=o__Rhizobiales:capture_phylum=p__Proteobacteria:capture_species=s__Pararhizobium sp001424045:heptad=MCP-36H])0:5e-09[&&NHX:Sample_counter=rhiztom1--2||rhiztom3--1:Type_counter=capture--3:capture_class_counter=c__Alphaproteobacteria--3:capture_domain_counter=d__Bacteria--3:capture_family_counter=f__Rhizobiaceae--3:capture_genus_counter=g__Allorhizobium--2||g__Pararhizobium--1:capture_order_counter=o__Rhizobiales--3:capture_phylum_counter=p__Proteobacteria--3:capture_species_counter=s__Allorhizobium sp003527225--2||s__Pararhizobium sp001424045--1:gtdb_class_counter=:gtdb_domain_counter=:gtdb_family_counter=:gtdb_genus_counter=:gtdb_order_counter=:gtdb_phylum_counter=:gtdb_species_counter=:heptad_counter=MCP-36H--3:lbd_counter=:name=N63142:ref_name_counter=],(7395d007-cf26-458e-8392-06ce47fa9cf4_1@MCPsignal.4.81:5e-09[&&NHX:Sample=rhiztom3:Type=capture:capture_class=c__Alphaproteobacteria:capture_domain=d__Bacteria:capture_family=f__Rhizobiaceae:capture_genus=g__Pararhizobium:capture_order=o__Rhizobiales:capture_phylum=p__Proteobacteria:capture_species=s__Pararhizobium sp001424045:heptad=MCP-36H],(ceb55794-cba1-45ff-b868-c647d6e12181_2@MCPsignal.1.120.194:1.3e-08[&&NHX:Sample=rhiztom2:Type=capture:capture_class=c__Alphaproteobacteria:capture_domain=d__Bacteria:capture_family=f__Rhizobiaceae:capture_genus=g__Pararhizobium:capture_order=o__Rhizobiales:capture_phylum=p__Proteobacteria:capture_species=s__Pararhizobium sp001424045:heptad=MCP-36H],(aa1e04dd-ef5b-48ca-b575-708f51ca1fd7_3@MCPsignal.19.96:1.8e-08[&&NHX:Sample=rhiztom1:Type=capture:capture_class=c__Gammaproteobacteria:capture_domain=d__Bacteria:capture_family=f__Burkholderiaceae:capture_genus=g__Burkholderia:capture_order=o__Burkholderiales:capture_phylum=p__Proteobacteria:capture_species=s__Burkholderia guangdongensis:heptad=MCP-36H],78133d13-23f2-4d9a-9d22-0271d1a6ce87_4@MCPsignal.734.824:0.561742[&&NHX:Sample=rhizpot3:Type=capture:besthit=93.3:bitscore=148.0:capture_class=c__Gammaproteobacteria:capture_domain=d__Bacteria:capture_family=f__Pseudomonadaceae:capture_genus=g__Pseudomonas_E:capture_order=o__Pseudomonadales:capture_phylum=p__Proteobacteria:capture_species=s__Pseudomonas_E sp002843585:evalue=1.07e-46:gapopen=0.0:heptad=MCP-40H:length=90.0:mismatch=6.0:qcovhsp=100.0:qend=90.0:qstart=1.0:ref_name=RS_GCF_012975065.1_protein.faa_NZ_CP051857.1_1779@PF00015_full_PFAM.290.469:scovhsp=50.3:send=169.0:sstart=80.0])0.4:0.0680519[&&NHX:Sample_counter=rhizpot3--1||rhiztom1--1:Type_counter=capture--2:besthit_avg=93.3:besthit_max=93.3:besthit_min=93.3:besthit_std=0:besthit_sum=93.3:bitscore_avg=148.0:bitscore_max=148.0:bitscore_min=148.0:bitscore_std=0:bitscore_sum=148.0:capture_class_counter=c__Gammaproteobacteria--2:capture_domain_counter=d__Bacteria--2:capture_family_counter=f__Burkholderiaceae--1||f__Pseudomonadaceae--1:capture_genus_counter=g__Burkholderia--1||g__Pseudomonas_E--1:capture_order_counter=o__Burkholderiales--1||o__Pseudomonadales--1:capture_phylum_counter=p__Proteobacteria--2:capture_species_counter=s__Burkholderia guangdongensis--1||s__Pseudomonas_E sp002843585--1:evalue_avg=1.07e-46:evalue_max=1.07e-46:evalue_min=1.07e-46:evalue_std=0:evalue_sum=1.07e-46:gapopen_avg=0.0:gapopen_max=0.0:gapopen_min=0.0:gapopen_std=0:gapopen_sum=0.0:gtdb_class_counter=:gtdb_domain_counter=:gtdb_family_counter=:gtdb_genus_counter=:gtdb_order_counter=:gtdb_phylum_counter=:gtdb_species_counter=:heptad_counter=MCP-36H--1||MCP-40H--1:lbd_counter=:length_avg=90.0:length_max=90.0:length_min=90.0:length_std=0:length_sum=90.0:mismatch_avg=6.0:mismatch_max=6.0:mismatch_min=6.0:mismatch_std=0:mismatch_sum=6.0:name=N63147:qcovhsp_avg=100.0:qcovhsp_max=100.0:qcovhsp_min=100.0:qcovhsp_std=0:qcovhsp_sum=100.0:qend_avg=90.0:qend_max=90.0:qend_min=90.0:qend_std=0:qend_sum=90.0:qstart_avg=1.0:qstart_max=1.0:qstart_min=1.0:qstart_std=0:qstart_sum=1.0:ref_name_counter=RS_GCF_012975065.1_protein.faa_NZ_CP051857.1_1779@PF00015_full_PFAM.290.469--1:scovhsp_avg=50.3:scovhsp_max=50.3:scovhsp_min=50.3:scovhsp_std=0:scovhsp_sum=50.3:send_avg=169.0:send_max=169.0:send_min=169.0:send_std=0:send_sum=169.0:sstart_avg=80.0:sstart_max=80.0:sstart_min=80.0:sstart_std=0:sstart_sum=80.0])0.737:0.021274[&&NHX:Sample_counter=rhizpot3--1||rhiztom1--1||rhiztom2--1:Type_counter=capture--3:besthit_avg=93.3:besthit_max=93.3:besthit_min=93.3:besthit_std=0:besthit_sum=93.3:bitscore_avg=148.0:bitscore_max=148.0:bitscore_min=148.0:bitscore_std=0:bitscore_sum=148.0:capture_class_counter=c__Alphaproteobacteria--1||c__Gammaproteobacteria--2:capture_domain_counter=d__Bacteria--3:capture_family_counter=f__Burkholderiaceae--1||f__Pseudomonadaceae--1||f__Rhizobiaceae--1:capture_genus_counter=g__Burkholderia--1||g__Pararhizobium--1||g__Pseudomonas_E--1:capture_order_counter=o__Burkholderiales--1||o__Pseudomonadales--1||o__Rhizobiales--1:capture_phylum_counter=p__Proteobacteria--3:capture_species_counter=s__Burkholderia guangdongensis--1||s__Pararhizobium sp001424045--1||s__Pseudomonas_E sp002843585--1:evalue_avg=1.07e-46:evalue_max=1.07e-46:evalue_min=1.07e-46:evalue_std=0:evalue_sum=1.07e-46:gapopen_avg=0.0:gapopen_max=0.0:gapopen_min=0.0:gapopen_std=0:gapopen_sum=0.0:gtdb_class_counter=:gtdb_domain_counter=:gtdb_family_counter=:gtdb_genus_counter=:gtdb_order_counter=:gtdb_phylum_counter=:gtdb_species_counter=:heptad_counter=MCP-36H--2||MCP-40H--1:lbd_counter=:length_avg=90.0:length_max=90.0:length_min=90.0:length_std=0:length_sum=90.0:mismatch_avg=6.0:mismatch_max=6.0:mismatch_min=6.0:mismatch_std=0:mismatch_sum=6.0:name=N63148:qcovhsp_avg=100.0:qcovhsp_max=100.0:qcovhsp_min=100.0:qcovhsp_std=0:qcovhsp_sum=100.0:qend_avg=90.0:qend_max=90.0:qend_min=90.0:qend_std=0:qend_sum=90.0:qstart_avg=1.0:qstart_max=1.0:qstart_min=1.0:qstart_std=0:qstart_sum=1.0:ref_name_counter=RS_GCF_012975065.1_protein.faa_NZ_CP051857.1_1779@PF00015_full_PFAM.290.469--1:scovhsp_avg=50.3:scovhsp_max=50.3:scovhsp_min=50.3:scovhsp_std=0:scovhsp_sum=50.3:send_avg=169.0:send_max=169.0:send_min=169.0:send_std=0:send_sum=169.0:sstart_avg=80.0:sstart_max=80.0:sstart_min=80.0:sstart_std=0:sstart_sum=80.0])0:5e-09[&&NHX:Sample_counter=rhizpot3--1||rhiztom1--1||rhiztom2--1||rhiztom3--1:Type_counter=capture--4:besthit_avg=93.3:besthit_max=93.3:besthit_min=93.3:besthit_std=0:besthit_sum=93.3:bitscore_avg=148.0:bitscore_max=148.0:bitscore_min=148.0:bitscore_std=0:bitscore_sum=148.0:capture_class_counter=c__Alphaproteobacteria--2||c__Gammaproteobacteria--2:capture_domain_counter=d__Bacteria--4:capture_family_counter=f__Burkholderiaceae--1||f__Pseudomonadaceae--1||f__Rhizobiaceae--2:capture_genus_counter=g__Burkholderia--1||g__Pararhizobium--2||g__Pseudomonas_E--1:capture_order_counter=o__Burkholderiales--1||o__Pseudomonadales--1||o__Rhizobiales--2:capture_phylum_counter=p__Proteobacteria--4:capture_species_counter=s__Burkholderia guangdongensis--1||s__Pararhizobium sp001424045--2||s__Pseudomonas_E sp002843585--1:evalue_avg=1.07e-46:evalue_max=1.07e-46:evalue_min=1.07e-46:evalue_std=0:evalue_sum=1.07e-46:gapopen_avg=0.0:gapopen_max=0.0:gapopen_min=0.0:gapopen_std=0:gapopen_sum=0.0:gtdb_class_counter=:gtdb_domain_counter=:gtdb_family_counter=:gtdb_genus_counter=:gtdb_order_counter=:gtdb_phylum_counter=:gtdb_species_counter=:heptad_counter=MCP-36H--3||MCP-40H--1:lbd_counter=:length_avg=90.0:length_max=90.0:length_min=90.0:length_std=0:length_sum=90.0:mismatch_avg=6.0:mismatch_max=6.0:mismatch_min=6.0:mismatch_std=0:mismatch_sum=6.0:name=N63149:qcovhsp_avg=100.0:qcovhsp_max=100.0:qcovhsp_min=100.0:qcovhsp_std=0:qcovhsp_sum=100.0:qend_avg=90.0:qend_max=90.0:qend_min=90.0:qend_std=0:qend_sum=90.0:qstart_avg=1.0:qstart_max=1.0:qstart_min=1.0:qstart_std=0:qstart_sum=1.0:ref_name_counter=RS_GCF_012975065.1_protein.faa_NZ_CP051857.1_1779@PF00015_full_PFAM.290.469--1:scovhsp_avg=50.3:scovhsp_max=50.3:scovhsp_min=50.3:scovhsp_std=0:scovhsp_sum=50.3:send_avg=169.0:send_max=169.0:send_min=169.0:send_std=0:send_sum=169.0:sstart_avg=80.0:sstart_max=80.0:sstart_min=80.0:sstart_std=0:sstart_sum=80.0])0:5e-09[&&NHX:Sample_counter=rhizpot3--1||rhiztom1--3||rhiztom2--1||rhiztom3--2:Type_counter=capture--7:besthit_avg=93.3:besthit_max=93.3:besthit_min=93.3:besthit_std=0:besthit_sum=93.3:bitscore_avg=148.0:bitscore_max=148.0:bitscore_min=148.0:bitscore_std=0:bitscore_sum=148.0:capture_class_counter=c__Alphaproteobacteria--5||c__Gammaproteobacteria--2:capture_domain_counter=d__Bacteria--7:capture_family_counter=f__Burkholderiaceae--1||f__Pseudomonadaceae--1||f__Rhizobiaceae--5:capture_genus_counter=g__Allorhizobium--2||g__Burkholderia--1||g__Pararhizobium--3||g__Pseudomonas_E--1:capture_order_counter=o__Burkholderiales--1||o__Pseudomonadales--1||o__Rhizobiales--5:capture_phylum_counter=p__Proteobacteria--7:capture_species_counter=s__Allorhizobium sp003527225--2||s__Burkholderia guangdongensis--1||s__Pararhizobium sp001424045--3||s__Pseudomonas_E sp002843585--1:evalue_avg=1.07e-46:evalue_max=1.07e-46:evalue_min=1.07e-46:evalue_std=0:evalue_sum=1.07e-46:gapopen_avg=0.0:gapopen_max=0.0:gapopen_min=0.0:gapopen_std=0:gapopen_sum=0.0:gtdb_class_counter=:gtdb_domain_counter=:gtdb_family_counter=:gtdb_genus_counter=:gtdb_order_counter=:gtdb_phylum_counter=:gtdb_species_counter=:heptad_counter=MCP-36H--6||MCP-40H--1:lbd_counter=:length_avg=90.0:length_max=90.0:length_min=90.0:length_std=0:length_sum=90.0:mismatch_avg=6.0:mismatch_max=6.0:mismatch_min=6.0:mismatch_std=0:mismatch_sum=6.0:name=N63150:qcovhsp_avg=100.0:qcovhsp_max=100.0:qcovhsp_min=100.0:qcovhsp_std=0:qcovhsp_sum=100.0:qend_avg=90.0:qend_max=90.0:qend_min=90.0:qend_std=0:qend_sum=90.0:qstart_avg=1.0:qstart_max=1.0:qstart_min=1.0:qstart_std=0:qstart_sum=1.0:ref_name_counter=RS_GCF_012975065.1_protein.faa_NZ_CP051857.1_1779@PF00015_full_PFAM.290.469--1:scovhsp_avg=50.3:scovhsp_max=50.3:scovhsp_min=50.3:scovhsp_std=0:scovhsp_sum=50.3:send_avg=169.0:send_max=169.0:send_min=169.0:send_std=0:send_sum=169.0:sstart_avg=80.0:sstart_max=80.0:sstart_min=80.0:sstart_std=0:sstart_sum=80.0],((GB_GCA_003251455.1_protein.faa_QKFI01000323.1_1@PF00015_full_PFAM.1.115:0.872403[&&NHX:Type=GTDB:gtdb_class=c__Gammaproteobacteria:gtdb_domain=d__Bacteria:gtdb_family=f__Aeromonadaceae:gtdb_genus=g__Tolumonas:gtdb_order=o__Enterobacterales:gtdb_phylum=p__Proteobacteria:gtdb_species=s__Tolumonas sp003251455:heptad=MCP-40H:species=d__Bacteria_p__Proteobacteria_c__Gammaproteobacteria_o__Enterobacterales_f__Aeromonadaceae_g__Tolumonas_s__Tolumonas sp003251455],98ca7ca2-130e-43b1-969e-d9382297ca87_5@MCPsignal.150.232:5e-09[&&NHX:Sample=rhiztom3:Type=capture:capture_class=c__Alphaproteobacteria:capture_domain=d__Bacteria:capture_family=f__Rhizobiaceae:capture_genus=g__Sinorhizobium:capture_order=o__Rhizobiales:capture_phylum=p__Proteobacteria:capture_species=s__Sinorhizobium fredii_C:heptad=MCP-36H])0.803:0.0117451[&&NHX:Sample_counter=rhiztom3--1:Type_counter=GTDB--1||capture--1:capture_class_counter=c__Alphaproteobacteria--1:capture_domain_counter=d__Bacteria--1:capture_family_counter=f__Rhizobiaceae--1:capture_genus_counter=g__Sinorhizobium--1:capture_order_counter=o__Rhizobiales--1:capture_phylum_counter=p__Proteobacteria--1:capture_species_counter=s__Sinorhizobium fredii_C--1:gtdb_class_counter=c__Gammaproteobacteria--1:gtdb_domain_counter=d__Bacteria--1:gtdb_family_counter=f__Aeromonadaceae--1:gtdb_genus_counter=g__Tolumonas--1:gtdb_order_counter=o__Enterobacterales--1:gtdb_phylum_counter=p__Proteobacteria--1:gtdb_species_counter=s__Tolumonas sp003251455--1:heptad_counter=MCP-36H--1||MCP-40H--1:lbd_counter=:lca_tree=s__Tolumonas sp003251455:name=N63153:ref_name_counter=],3e8db10c-41c7-447f-80e9-1f854853a1e4_4@MCPsignal.150.232:5e-09[&&NHX:Sample=rhiztom3:Type=capture:capture_class=c__Alphaproteobacteria:capture_domain=d__Bacteria:capture_family=f__Rhizobiaceae:capture_genus=g__Sinorhizobium:capture_order=o__Rhizobiales:capture_phylum=p__Proteobacteria:capture_species=s__Sinorhizobium fredii_C:heptad=MCP-36H])0:5e-09[&&NHX:Sample_counter=rhiztom3--2:Type_counter=GTDB--1||capture--2:capture_class_counter=c__Alphaproteobacteria--2:capture_domain_counter=d__Bacteria--2:capture_family_counter=f__Rhizobiaceae--2:capture_genus_counter=g__Sinorhizobium--2:capture_order_counter=o__Rhizobiales--2:capture_phylum_counter=p__Proteobacteria--2:capture_species_counter=s__Sinorhizobium fredii_C--2:gtdb_class_counter=c__Gammaproteobacteria--1:gtdb_domain_counter=d__Bacteria--1:gtdb_family_counter=f__Aeromonadaceae--1:gtdb_genus_counter=g__Tolumonas--1:gtdb_order_counter=o__Enterobacterales--1:gtdb_phylum_counter=p__Proteobacteria--1:gtdb_species_counter=s__Tolumonas sp003251455--1:heptad_counter=MCP-36H--2||MCP-40H--1:lbd_counter=:lca_tree=s__Tolumonas sp003251455:name=N63155:ref_name_counter=])0:5e-09[&&NHX:Sample_counter=rhizpot3--1||rhiztom1--3||rhiztom2--1||rhiztom3--4:Type_counter=GTDB--1||capture--9:besthit_avg=93.3:besthit_max=93.3:besthit_min=93.3:besthit_std=0:besthit_sum=93.3:bitscore_avg=148.0:bitscore_max=148.0:bitscore_min=148.0:bitscore_std=0:bitscore_sum=148.0:capture_class_counter=c__Alphaproteobacteria--7||c__Gammaproteobacteria--2:capture_domain_counter=d__Bacteria--9:capture_family_counter=f__Burkholderiaceae--1||f__Pseudomonadaceae--1||f__Rhizobiaceae--7:capture_genus_counter=g__Allorhizobium--2||g__Burkholderia--1||g__Pararhizobium--3||g__Pseudomonas_E--1||g__Sinorhizobium--2:capture_order_counter=o__Burkholderiales--1||o__Pseudomonadales--1||o__Rhizobiales--7:capture_phylum_counter=p__Proteobacteria--9:capture_species_counter=s__Allorhizobium sp003527225--2||s__Burkholderia guangdongensis--1||s__Pararhizobium sp001424045--3||s__Pseudomonas_E sp002843585--1||s__Sinorhizobium fredii_C--2:evalue_avg=1.07e-46:evalue_max=1.07e-46:evalue_min=1.07e-46:evalue_std=0:evalue_sum=1.07e-46:gapopen_avg=0.0:gapopen_max=0.0:gapopen_min=0.0:gapopen_std=0:gapopen_sum=0.0:gtdb_class_counter=c__Gammaproteobacteria--1:gtdb_domain_counter=d__Bacteria--1:gtdb_family_counter=f__Aeromonadaceae--1:gtdb_genus_counter=g__Tolumonas--1:gtdb_order_counter=o__Enterobacterales--1:gtdb_phylum_counter=p__Proteobacteria--1:gtdb_species_counter=s__Tolumonas sp003251455--1:heptad_counter=MCP-36H--8||MCP-40H--2:lbd_counter=:lca_tree=s__Tolumonas sp003251455:length_avg=90.0:length_max=90.0:length_min=90.0:length_std=0:length_sum=90.0:mismatch_avg=6.0:mismatch_max=6.0:mismatch_min=6.0:mismatch_std=0:mismatch_sum=6.0:name=N63156:qcovhsp_avg=100.0:qcovhsp_max=100.0:qcovhsp_min=100.0:qcovhsp_std=0:qcovhsp_sum=100.0:qend_avg=90.0:qend_max=90.0:qend_min=90.0:qend_std=0:qend_sum=90.0:qstart_avg=1.0:qstart_max=1.0:qstart_min=1.0:qstart_std=0:qstart_sum=1.0:ref_name_counter=RS_GCF_012975065.1_protein.faa_NZ_CP051857.1_1779@PF00015_full_PFAM.290.469--1:scovhsp_avg=50.3:scovhsp_max=50.3:scovhsp_min=50.3:scovhsp_std=0:scovhsp_sum=50.3:send_avg=169.0:send_max=169.0:send_min=169.0:send_std=0:send_sum=169.0:sstart_avg=80.0:sstart_max=80.0:sstart_min=80.0:sstart_std=0:sstart_sum=80.0],(((525c5851-69e2-44ab-b9ba-43704129aedd_3@MCPsignal.1.80:0[&&NHX:Sample=rhiztom2:Type=capture:capture_class=c__Alphaproteobacteria:capture_domain=d__Bacteria:capture_family=f__Rhizobiaceae:capture_genus=g__Pararhizobium:capture_order=o__Rhizobiales:capture_phylum=p__Proteobacteria:capture_species=s__Pararhizobium sp001424045:heptad=MCP-36H],d0b5af21-0d49-4670-8a24-3524b182e55e_3@MCPsignal.1.80:0[&&NHX:Sample=rhiztom2:Type=capture:capture_class=c__Alphaproteobacteria:capture_domain=d__Bacteria:capture_family=f__Rhizobiaceae:capture_genus=g__Pararhizobium:capture_order=o__Rhizobiales:capture_phylum=p__Proteobacteria:capture_species=s__Pararhizobium sp001424045:heptad=MCP-36H])0:0[&&NHX:Sample_counter=rhiztom2--2:Type_counter=capture--2:capture_class_counter=c__Alphaproteobacteria--2:capture_domain_counter=d__Bacteria--2:capture_family_counter=f__Rhizobiaceae--2:capture_genus_counter=g__Pararhizobium--2:capture_order_counter=o__Rhizobiales--2:capture_phylum_counter=p__Proteobacteria--2:capture_species_counter=s__Pararhizobium sp001424045--2:gtdb_class_counter=:gtdb_domain_counter=:gtdb_family_counter=:gtdb_genus_counter=:gtdb_order_counter=:gtdb_phylum_counter=:gtdb_species_counter=:heptad_counter=MCP-36H--2:lbd_counter=:name=N63159:ref_name_counter=],009d7e29-e5be-44db-b547-a3bd74bd1030_3@MCPsignal.1.80:0[&&NHX:Sample=rhiztom3:Type=capture:capture_class=c__Alphaproteobacteria:capture_domain=d__Bacteria:capture_family=f__Rhizobiaceae:capture_genus=g__Pararhizobium:capture_order=o__Rhizobiales:capture_phylum=p__Proteobacteria:capture_species=s__Pararhizobium sp001424045:heptad=MCP-36H])0:0[&&NHX:Sample_counter=rhiztom2--2||rhiztom3--1:Type_counter=capture--3:capture_class_counter=c__Alphaproteobacteria--3:capture_domain_counter=d__Bacteria--3:capture_family_counter=f__Rhizobiaceae--3:capture_genus_counter=g__Pararhizobium--3:capture_order_counter=o__Rhizobiales--3:capture_phylum_counter=p__Proteobacteria--3:capture_species_counter=s__Pararhizobium sp001424045--3:gtdb_class_counter=:gtdb_domain_counter=:gtdb_family_counter=:gtdb_genus_counter=:gtdb_order_counter=:gtdb_phylum_counter=:gtdb_species_counter=:heptad_counter=MCP-36H--3:lbd_counter=:name=N63161:ref_name_counter=],560104d2-e41c-4748-b15f-f6af11c896db_3@MCPsignal.1.80:0[&&NHX:Sample=rhiztom3:Type=capture:capture_class=c__Alphaproteobacteria:capture_domain=d__Bacteria:capture_family=f__Rhizobiaceae:capture_genus=g__Pararhizobium:capture_order=o__Rhizobiales:capture_phylum=p__Proteobacteria:capture_species=s__Pararhizobium sp001424045:heptad=MCP-36H]):5e-09[&&NHX:Sample_counter=rhiztom2--2||rhiztom3--2:Type_counter=capture--4:capture_class_counter=c__Alphaproteobacteria--4:capture_domain_counter=d__Bacteria--4:capture_family_counter=f__Rhizobiaceae--4:capture_genus_counter=g__Pararhizobium--4:capture_order_counter=o__Rhizobiales--4:capture_phylum_counter=p__Proteobacteria--4:capture_species_counter=s__Pararhizobium sp001424045--4:gtdb_class_counter=:gtdb_domain_counter=:gtdb_family_counter=:gtdb_genus_counter=:gtdb_order_counter=:gtdb_phylum_counter=:gtdb_species_counter=:heptad_counter=MCP-36H--4:lbd_counter=:name=N63163:ref_name_counter=])0.95:0.114479[&&NHX:Sample_counter=rhizpot3--1||rhiztom1--3||rhiztom2--3||rhiztom3--6:Type_counter=GTDB--1||capture--13:besthit_avg=93.3:besthit_max=93.3:besthit_min=93.3:besthit_std=0:besthit_sum=93.3:bitscore_avg=148.0:bitscore_max=148.0:bitscore_min=148.0:bitscore_std=0:bitscore_sum=148.0:capture_class_counter=c__Alphaproteobacteria--11||c__Gammaproteobacteria--2:capture_domain_counter=d__Bacteria--13:capture_family_counter=f__Burkholderiaceae--1||f__Pseudomonadaceae--1||f__Rhizobiaceae--11:capture_genus_counter=g__Allorhizobium--2||g__Burkholderia--1||g__Pararhizobium--7||g__Pseudomonas_E--1||g__Sinorhizobium--2:capture_order_counter=o__Burkholderiales--1||o__Pseudomonadales--1||o__Rhizobiales--11:capture_phylum_counter=p__Proteobacteria--13:capture_species_counter=s__Allorhizobium sp003527225--2||s__Burkholderia guangdongensis--1||s__Pararhizobium sp001424045--7||s__Pseudomonas_E sp002843585--1||s__Sinorhizobium fredii_C--2:evalue_avg=1.07e-46:evalue_max=1.07e-46:evalue_min=1.07e-46:evalue_std=0:evalue_sum=1.07e-46:gapopen_avg=0.0:gapopen_max=0.0:gapopen_min=0.0:gapopen_std=0:gapopen_sum=0.0:gtdb_class_counter=c__Gammaproteobacteria--1:gtdb_domain_counter=d__Bacteria--1:gtdb_family_counter=f__Aeromonadaceae--1:gtdb_genus_counter=g__Tolumonas--1:gtdb_order_counter=o__Enterobacterales--1:gtdb_phylum_counter=p__Proteobacteria--1:gtdb_species_counter=s__Tolumonas sp003251455--1:heptad_counter=MCP-36H--12||MCP-40H--2:lbd_counter=:lca_tree=s__Tolumonas sp003251455:length_avg=90.0:length_max=90.0:length_min=90.0:length_std=0:length_sum=90.0:mismatch_avg=6.0:mismatch_max=6.0:mismatch_min=6.0:mismatch_std=0:mismatch_sum=6.0:name=N63164:qcovhsp_avg=100.0:qcovhsp_max=100.0:qcovhsp_min=100.0:qcovhsp_std=0:qcovhsp_sum=100.0:qend_avg=90.0:qend_max=90.0:qend_min=90.0:qend_std=0:qend_sum=90.0:qstart_avg=1.0:qstart_max=1.0:qstart_min=1.0:qstart_std=0:qstart_sum=1.0:ref_name_counter=RS_GCF_012975065.1_protein.faa_NZ_CP051857.1_1779@PF00015_full_PFAM.290.469--1:scovhsp_avg=50.3:scovhsp_max=50.3:scovhsp_min=50.3:scovhsp_std=0:scovhsp_sum=50.3:send_avg=169.0:send_max=169.0:send_min=169.0:send_std=0:send_sum=169.0:sstart_avg=80.0:sstart_max=80.0:sstart_min=80.0:sstart_std=0:sstart_sum=80.0],RS_GCF_001424425.1_protein.faa_NZ_LMPT01000020.1_219@PF00015_full_PFAM.2.102:0.0752127[&&NHX:Type=GTDB:gtdb_class=c__Gammaproteobacteria:gtdb_domain=d__Bacteria:gtdb_family=f__Burkholderiaceae:gtdb_genus=g__Acidovorax:gtdb_order=o__Burkholderiales:gtdb_phylum=p__Proteobacteria:gtdb_species=s__Acidovorax sp001424425:heptad=MCP-36H:species=d__Bacteria_p__Proteobacteria_c__Gammaproteobacteria_o__Burkholderiales_f__Burkholderiaceae_g__Acidovorax_s__Acidovorax sp001424425])0.95:0.146783[&&NHX:Sample_counter=rhizpot3--1||rhiztom1--3||rhiztom2--3||rhiztom3--6:Type_counter=GTDB--2||capture--13:besthit_avg=93.3:besthit_max=93.3:besthit_min=93.3:besthit_std=0:besthit_sum=93.3:bitscore_avg=148.0:bitscore_max=148.0:bitscore_min=148.0:bitscore_std=0:bitscore_sum=148.0:capture_class_counter=c__Alphaproteobacteria--11||c__Gammaproteobacteria--2:capture_domain_counter=d__Bacteria--13:capture_family_counter=f__Burkholderiaceae--1||f__Pseudomonadaceae--1||f__Rhizobiaceae--11:capture_genus_counter=g__Allorhizobium--2||g__Burkholderia--1||g__Pararhizobium--7||g__Pseudomonas_E--1||g__Sinorhizobium--2:capture_order_counter=o__Burkholderiales--1||o__Pseudomonadales--1||o__Rhizobiales--11:capture_phylum_counter=p__Proteobacteria--13:capture_species_counter=s__Allorhizobium sp003527225--2||s__Burkholderia guangdongensis--1||s__Pararhizobium sp001424045--7||s__Pseudomonas_E sp002843585--1||s__Sinorhizobium fredii_C--2:evalue_avg=1.07e-46:evalue_max=1.07e-46:evalue_min=1.07e-46:evalue_std=0:evalue_sum=1.07e-46:gapopen_avg=0.0:gapopen_max=0.0:gapopen_min=0.0:gapopen_std=0:gapopen_sum=0.0:gtdb_class_counter=c__Gammaproteobacteria--2:gtdb_domain_counter=d__Bacteria--2:gtdb_family_counter=f__Aeromonadaceae--1||f__Burkholderiaceae--1:gtdb_genus_counter=g__Acidovorax--1||g__Tolumonas--1:gtdb_order_counter=o__Burkholderiales--1||o__Enterobacterales--1:gtdb_phylum_counter=p__Proteobacteria--2:gtdb_species_counter=s__Acidovorax sp001424425--1||s__Tolumonas sp003251455--1:heptad_counter=MCP-36H--13||MCP-40H--2:lbd_counter=:lca_tree=c__Gammaproteobacteria:length_avg=90.0:length_max=90.0:length_min=90.0:length_std=0:length_sum=90.0:mismatch_avg=6.0:mismatch_max=6.0:mismatch_min=6.0:mismatch_std=0:mismatch_sum=6.0:name=N63166:qcovhsp_avg=100.0:qcovhsp_max=100.0:qcovhsp_min=100.0:qcovhsp_std=0:qcovhsp_sum=100.0:qend_avg=90.0:qend_max=90.0:qend_min=90.0:qend_std=0:qend_sum=90.0:qstart_avg=1.0:qstart_max=1.0:qstart_min=1.0:qstart_std=0:qstart_sum=1.0:ref_name_counter=RS_GCF_012975065.1_protein.faa_NZ_CP051857.1_1779@PF00015_full_PFAM.290.469--1:scovhsp_avg=50.3:scovhsp_max=50.3:scovhsp_min=50.3:scovhsp_std=0:scovhsp_sum=50.3:send_avg=169.0:send_max=169.0:send_min=169.0:send_std=0:send_sum=169.0:sstart_avg=80.0:sstart_max=80.0:sstart_min=80.0:sstart_std=0:sstart_sum=80.0],((d275fae1-9155-40d7-a94d-40539427268b_2@MCPsignal.24.106:0[&&NHX:Sample=rhiztom1:Type=capture:capture_class=c__Verrucomicrobiae:capture_domain=d__Bacteria:capture_family=f__Opitutaceae:capture_genus=g__ER46:capture_order=o__Opitutales:capture_phylum=p__Verrucomicrobiota:capture_species=s__ER46 sp016235555:heptad=MCP-36H],970bfc88-3fb0-4071-bbce-95ffa070c019_4@MCPsignal.24.106:0[&&NHX:Sample=rhiztom1:Type=capture:capture_class=c__Verrucomicrobiae:capture_domain=d__Bacteria:capture_family=f__Opitutaceae:capture_genus=g__ER46:capture_order=o__Opitutales:capture_phylum=p__Verrucomicrobiota:capture_species=s__ER46 sp016235555:heptad=MCP-36H]):0.145909[&&NHX:Sample_counter=rhiztom1--2:Type_counter=capture--2:capture_class_counter=c__Verrucomicrobiae--2:capture_domain_counter=d__Bacteria--2:capture_family_counter=f__Opitutaceae--2:capture_genus_counter=g__ER46--2:capture_order_counter=o__Opitutales--2:capture_phylum_counter=p__Verrucomicrobiota--2:capture_species_counter=s__ER46 sp016235555--2:gtdb_class_counter=:gtdb_domain_counter=:gtdb_family_counter=:gtdb_genus_counter=:gtdb_order_counter=:gtdb_phylum_counter=:gtdb_species_counter=:heptad_counter=MCP-36H--2:lbd_counter=:name=N63169:ref_name_counter=],(b3343c62-0e94-4524-8605-98487298488f_5@MCPsignal.385.463:5e-09[&&NHX:Sample=rhiztom3:Type=capture:capture_class=c__Alphaproteobacteria:capture_domain=d__Bacteria:capture_family=f__Caulobacteraceae:capture_genus=g__Caulobacter:capture_order=o__Caulobacterales:capture_phylum=p__Proteobacteria:capture_species=s__Caulobacter mirabilis:heptad=MCP-36H],(6fdb99ea-aa48-4c63-8d04-eb010fd1450d_5@MCPsignal.45.122:5e-09[&&NHX:Sample=rhiztom3:Type=capture:capture_class=c__Alphaproteobacteria:capture_domain=d__Bacteria:capture_family=f__Caulobacteraceae:capture_genus=g__Caulobacter:capture_order=o__Caulobacterales:capture_phylum=p__Proteobacteria:capture_species=s__Caulobacter mirabilis:heptad=MCP-36H],((08e37275-5a38-403e-acfe-dbdf90bd2874_2@MCPsignal.12.98:0.0103951[&&NHX:Sample=rhiztom3:Type=capture:capture_class=c__Alphaproteobacteria:capture_domain=d__Bacteria:capture_family=f__Beijerinckiaceae:capture_genus=g__Enterovirga:capture_order=o__Rhizobiales:capture_phylum=p__Proteobacteria:capture_species=s__Enterovirga sp019247255:heptad=MCP-36H],(32106e11-4c00-4663-8cd3-e08fde67bd19_1@MCPsignal.274.370:5e-09[&&NHX:Sample=rhiztom3:Type=capture:besthit=84.4:bitscore=147.0:capture_class=c__Actinomycetia:capture_domain=d__Bacteria:capture_family=f__Micromonosporaceae:capture_genus=g__Actinoplanes:capture_order=o__Mycobacteriales:capture_phylum=p__Actinobacteriota:capture_species=s__Actinoplanes nipponensis:evalue=5.72e-46:gapopen=0.0:heptad=MCP-36H:length=96.0:mismatch=15.0:qcovhsp=100.0:qend=96.0:qstart=1.0:ref_name=RS_GCF_013266755.1_protein.faa_NZ_JABRWJ010000004.1_18@PF00015_full_PFAM.325.505:scovhsp=53.3:send=159.0:sstart=64.0],df710aec-d1a0-4aaf-9792-325dc03c6ecc_1@MCPsignal.24.116:0.672677[&&NHX:Sample=rhizpot3:Type=capture:capture_class=c__Actinomycetia:capture_domain=d__Bacteria:capture_family=f__Micromonosporaceae:capture_genus=g__Actinoplanes:capture_order=o__Mycobacteriales:capture_phylum=p__Actinobacteriota:capture_species=s__Actinoplanes abujensis:heptad=MCP-40H])0:6e-09[&&NHX:Sample_counter=rhizpot3--1||rhiztom3--1:Type_counter=capture--2:besthit_avg=84.4:besthit_max=84.4:besthit_min=84.4:besthit_std=0:besthit_sum=84.4:bitscore_avg=147.0:bitscore_max=147.0:bitscore_min=147.0:bitscore_std=0:bitscore_sum=147.0:capture_class_counter=c__Actinomycetia--2:capture_domain_counter=d__Bacteria--2:capture_family_counter=f__Micromonosporaceae--2:capture_genus_counter=g__Actinoplanes--2:capture_order_counter=o__Mycobacteriales--2:capture_phylum_counter=p__Actinobacteriota--2:capture_species_counter=s__Actinoplanes abujensis--1||s__Actinoplanes nipponensis--1:evalue_avg=5.72e-46:evalue_max=5.72e-46:evalue_min=5.72e-46:evalue_std=0:evalue_sum=5.72e-46:gapopen_avg=0.0:gapopen_max=0.0:gapopen_min=0.0:gapopen_std=0:gapopen_sum=0.0:gtdb_class_counter=:gtdb_domain_counter=:gtdb_family_counter=:gtdb_genus_counter=:gtdb_order_counter=:gtdb_phylum_counter=:gtdb_species_counter=:heptad_counter=MCP-36H--1||MCP-40H--1:lbd_counter=:length_avg=96.0:length_max=96.0:length_min=96.0:length_std=0:length_sum=96.0:mismatch_avg=15.0:mismatch_max=15.0:mismatch_min=15.0:mismatch_std=0:mismatch_sum=15.0:name=N63175:qcovhsp_avg=100.0:qcovhsp_max=100.0:qcovhsp_min=100.0:qcovhsp_std=0:qcovhsp_sum=100.0:qend_avg=96.0:qend_max=96.0:qend_min=96.0:qend_std=0:qend_sum=96.0:qstart_avg=1.0:qstart_max=1.0:qstart_min=1.0:qstart_std=0:qstart_sum=1.0:ref_name_counter=RS_GCF_013266755.1_protein.faa_NZ_JABRWJ010000004.1_18@PF00015_full_PFAM.325.505--1:scovhsp_avg=53.3:scovhsp_max=53.3:scovhsp_min=53.3:scovhsp_std=0:scovhsp_sum=53.3:send_avg=159.0:send_max=159.0:send_min=159.0:send_std=0:send_sum=159.0:sstart_avg=64.0:sstart_max=64.0:sstart_min=64.0:sstart_std=0:sstart_sum=64.0])0:5e-09[&&NHX:Sample_counter=rhizpot3--1||rhiztom3--2:Type_counter=capture--3:besthit_avg=84.4:besthit_max=84.4:besthit_min=84.4:besthit_std=0:besthit_sum=84.4:bitscore_avg=147.0:bitscore_max=147.0:bitscore_min=147.0:bitscore_std=0:bitscore_sum=147.0:capture_class_counter=c__Actinomycetia--2||c__Alphaproteobacteria--1:capture_domain_counter=d__Bacteria--3:capture_family_counter=f__Beijerinckiaceae--1||f__Micromonosporaceae--2:capture_genus_counter=g__Actinoplanes--2||g__Enterovirga--1:capture_order_counter=o__Mycobacteriales--2||o__Rhizobiales--1:capture_phylum_counter=p__Actinobacteriota--2||p__Proteobacteria--1:capture_species_counter=s__Actinoplanes abujensis--1||s__Actinoplanes nipponensis--1||s__Enterovirga sp019247255--1:evalue_avg=5.72e-46:evalue_max=5.72e-46:evalue_min=5.72e-46:evalue_std=0:evalue_sum=5.72e-46:gapopen_avg=0.0:gapopen_max=0.0:gapopen_min=0.0:gapopen_std=0:gapopen_sum=0.0:gtdb_class_counter=:gtdb_domain_counter=:gtdb_family_counter=:gtdb_genus_counter=:gtdb_order_counter=:gtdb_phylum_counter=:gtdb_species_counter=:heptad_counter=MCP-36H--2||MCP-40H--1:lbd_counter=:length_avg=96.0:length_max=96.0:length_min=96.0:length_std=0:length_sum=96.0:mismatch_avg=15.0:mismatch_max=15.0:mismatch_min=15.0:mismatch_std=0:mismatch_sum=15.0:name=N63176:qcovhsp_avg=100.0:qcovhsp_max=100.0:qcovhsp_min=100.0:qcovhsp_std=0:qcovhsp_sum=100.0:qend_avg=96.0:qend_max=96.0:qend_min=96.0:qend_std=0:qend_sum=96.0:qstart_avg=1.0:qstart_max=1.0:qstart_min=1.0:qstart_std=0:qstart_sum=1.0:ref_name_counter=RS_GCF_013266755.1_protein.faa_NZ_JABRWJ010000004.1_18@PF00015_full_PFAM.325.505--1:scovhsp_avg=53.3:scovhsp_max=53.3:scovhsp_min=53.3:scovhsp_std=0:scovhsp_sum=53.3:send_avg=159.0:send_max=159.0:send_min=159.0:send_std=0:send_sum=159.0:sstart_avg=64.0:sstart_max=64.0:sstart_min=64.0:sstart_std=0:sstart_sum=64.0],f2e7d05f-8c96-43f9-918c-2a0c46805592_2@MCPsignal.14.100:5e-09[&&NHX:Sample=rhiztom2:Type=capture:capture_class=c__Alphaproteobacteria:capture_domain=d__Bacteria:capture_family=f__Beijerinckiaceae:capture_genus=g__Enterovirga:capture_order=o__Rhizobiales:capture_phylum=p__Proteobacteria:capture_species=s__Enterovirga sp019247255:heptad=MCP-36H])0:5e-09[&&NHX:Sample_counter=rhizpot3--1||rhiztom2--1||rhiztom3--2:Type_counter=capture--4:besthit_avg=84.4:besthit_max=84.4:besthit_min=84.4:besthit_std=0:besthit_sum=84.4:bitscore_avg=147.0:bitscore_max=147.0:bitscore_min=147.0:bitscore_std=0:bitscore_sum=147.0:capture_class_counter=c__Actinomycetia--2||c__Alphaproteobacteria--2:capture_domain_counter=d__Bacteria--4:capture_family_counter=f__Beijerinckiaceae--2||f__Micromonosporaceae--2:capture_genus_counter=g__Actinoplanes--2||g__Enterovirga--2:capture_order_counter=o__Mycobacteriales--2||o__Rhizobiales--2:capture_phylum_counter=p__Actinobacteriota--2||p__Proteobacteria--2:capture_species_counter=s__Actinoplanes abujensis--1||s__Actinoplanes nipponensis--1||s__Enterovirga sp019247255--2:evalue_avg=5.72e-46:evalue_max=5.72e-46:evalue_min=5.72e-46:evalue_std=0:evalue_sum=5.72e-46:gapopen_avg=0.0:gapopen_max=0.0:gapopen_min=0.0:gapopen_std=0:gapopen_sum=0.0:gtdb_class_counter=:gtdb_domain_counter=:gtdb_family_counter=:gtdb_genus_counter=:gtdb_order_counter=:gtdb_phylum_counter=:gtdb_species_counter=:heptad_counter=MCP-36H--3||MCP-40H--1:lbd_counter=:length_avg=96.0:length_max=96.0:length_min=96.0:length_std=0:length_sum=96.0:mismatch_avg=15.0:mismatch_max=15.0:mismatch_min=15.0:mismatch_std=0:mismatch_sum=15.0:name=N63178:qcovhsp_avg=100.0:qcovhsp_max=100.0:qcovhsp_min=100.0:qcovhsp_std=0:qcovhsp_sum=100.0:qend_avg=96.0:qend_max=96.0:qend_min=96.0:qend_std=0:qend_sum=96.0:qstart_avg=1.0:qstart_max=1.0:qstart_min=1.0:qstart_std=0:qstart_sum=1.0:ref_name_counter=RS_GCF_013266755.1_protein.faa_NZ_JABRWJ010000004.1_18@PF00015_full_PFAM.325.505--1:scovhsp_avg=53.3:scovhsp_max=53.3:scovhsp_min=53.3:scovhsp_std=0:scovhsp_sum=53.3:send_avg=159.0:send_max=159.0:send_min=159.0:send_std=0:send_sum=159.0:sstart_avg=64.0:sstart_max=64.0:sstart_min=64.0:sstart_std=0:sstart_sum=64.0])0.989:0.0911464[&&NHX:Sample_counter=rhizpot3--1||rhiztom2--1||rhiztom3--3:Type_counter=capture--5:besthit_avg=84.4:besthit_max=84.4:besthit_min=84.4:besthit_std=0:besthit_sum=84.4:bitscore_avg=147.0:bitscore_max=147.0:bitscore_min=147.0:bitscore_std=0:bitscore_sum=147.0:capture_class_counter=c__Actinomycetia--2||c__Alphaproteobacteria--3:capture_domain_counter=d__Bacteria--5:capture_family_counter=f__Beijerinckiaceae--2||f__Caulobacteraceae--1||f__Micromonosporaceae--2:capture_genus_counter=g__Actinoplanes--2||g__Caulobacter--1||g__Enterovirga--2:capture_order_counter=o__Caulobacterales--1||o__Mycobacteriales--2||o__Rhizobiales--2:capture_phylum_counter=p__Actinobacteriota--2||p__Proteobacteria--3:capture_species_counter=s__Actinoplanes abujensis--1||s__Actinoplanes nipponensis--1||s__Caulobacter mirabilis--1||s__Enterovirga sp019247255--2:evalue_avg=5.72e-46:evalue_max=5.72e-46:evalue_min=5.72e-46:evalue_std=0:evalue_sum=5.72e-46:gapopen_avg=0.0:gapopen_max=0.0:gapopen_min=0.0:gapopen_std=0:gapopen_sum=0.0:gtdb_class_counter=:gtdb_domain_counter=:gtdb_family_counter=:gtdb_genus_counter=:gtdb_order_counter=:gtdb_phylum_counter=:gtdb_species_counter=:heptad_counter=MCP-36H--4||MCP-40H--1:lbd_counter=:length_avg=96.0:length_max=96.0:length_min=96.0:length_std=0:length_sum=96.0:mismatch_avg=15.0:mismatch_max=15.0:mismatch_min=15.0:mismatch_std=0:mismatch_sum=15.0:name=N63179:qcovhsp_avg=100.0:qcovhsp_max=100.0:qcovhsp_min=100.0:qcovhsp_std=0:qcovhsp_sum=100.0:qend_avg=96.0:qend_max=96.0:qend_min=96.0:qend_std=0:qend_sum=96.0:qstart_avg=1.0:qstart_max=1.0:qstart_min=1.0:qstart_std=0:qstart_sum=1.0:ref_name_counter=RS_GCF_013266755.1_protein.faa_NZ_JABRWJ010000004.1_18@PF00015_full_PFAM.325.505--1:scovhsp_avg=53.3:scovhsp_max=53.3:scovhsp_min=53.3:scovhsp_std=0:scovhsp_sum=53.3:send_avg=159.0:send_max=159.0:send_min=159.0:send_std=0:send_sum=159.0:sstart_avg=64.0:sstart_max=64.0:sstart_min=64.0:sstart_std=0:sstart_sum=64.0])0.863:0.0531046[&&NHX:Sample_counter=rhizpot3--1||rhiztom2--1||rhiztom3--4:Type_counter=capture--6:besthit_avg=84.4:besthit_max=84.4:besthit_min=84.4:besthit_std=0:besthit_sum=84.4:bitscore_avg=147.0:bitscore_max=147.0:bitscore_min=147.0:bitscore_std=0:bitscore_sum=147.0:capture_class_counter=c__Actinomycetia--2||c__Alphaproteobacteria--4:capture_domain_counter=d__Bacteria--6:capture_family_counter=f__Beijerinckiaceae--2||f__Caulobacteraceae--2||f__Micromonosporaceae--2:capture_genus_counter=g__Actinoplanes--2||g__Caulobacter--2||g__Enterovirga--2:capture_order_counter=o__Caulobacterales--2||o__Mycobacteriales--2||o__Rhizobiales--2:capture_phylum_counter=p__Actinobacteriota--2||p__Proteobacteria--4:capture_species_counter=s__Actinoplanes abujensis--1||s__Actinoplanes nipponensis--1||s__Caulobacter mirabilis--2||s__Enterovirga sp019247255--2:evalue_avg=5.72e-46:evalue_max=5.72e-46:evalue_min=5.72e-46:evalue_std=0:evalue_sum=5.72e-46:gapopen_avg=0.0:gapopen_max=0.0:gapopen_min=0.0:gapopen_std=0:gapopen_sum=0.0:gtdb_class_counter=:gtdb_domain_counter=:gtdb_family_counter=:gtdb_genus_counter=:gtdb_order_counter=:gtdb_phylum_counter=:gtdb_species_counter=:heptad_counter=MCP-36H--5||MCP-40H--1:lbd_counter=:length_avg=96.0:length_max=96.0:length_min=96.0:length_std=0:length_sum=96.0:mismatch_avg=15.0:mismatch_max=15.0:mismatch_min=15.0:mismatch_std=0:mismatch_sum=15.0:name=N63180:qcovhsp_avg=100.0:qcovhsp_max=100.0:qcovhsp_min=100.0:qcovhsp_std=0:qcovhsp_sum=100.0:qend_avg=96.0:qend_max=96.0:qend_min=96.0:qend_std=0:qend_sum=96.0:qstart_avg=1.0:qstart_max=1.0:qstart_min=1.0:qstart_std=0:qstart_sum=1.0:ref_name_counter=RS_GCF_013266755.1_protein.faa_NZ_JABRWJ010000004.1_18@PF00015_full_PFAM.325.505--1:scovhsp_avg=53.3:scovhsp_max=53.3:scovhsp_min=53.3:scovhsp_std=0:scovhsp_sum=53.3:send_avg=159.0:send_max=159.0:send_min=159.0:send_std=0:send_sum=159.0:sstart_avg=64.0:sstart_max=64.0:sstart_min=64.0:sstart_std=0:sstart_sum=64.0])0.982:0.223366[&&NHX:Sample_counter=rhizpot3--1||rhiztom1--2||rhiztom2--1||rhiztom3--4:Type_counter=capture--8:besthit_avg=84.4:besthit_max=84.4:besthit_min=84.4:besthit_std=0:besthit_sum=84.4:bitscore_avg=147.0:bitscore_max=147.0:bitscore_min=147.0:bitscore_std=0:bitscore_sum=147.0:capture_class_counter=c__Actinomycetia--2||c__Alphaproteobacteria--4||c__Verrucomicrobiae--2:capture_domain_counter=d__Bacteria--8:capture_family_counter=f__Beijerinckiaceae--2||f__Caulobacteraceae--2||f__Micromonosporaceae--2||f__Opitutaceae--2:capture_genus_counter=g__Actinoplanes--2||g__Caulobacter--2||g__ER46--2||g__Enterovirga--2:capture_order_counter=o__Caulobacterales--2||o__Mycobacteriales--2||o__Opitutales--2||o__Rhizobiales--2:capture_phylum_counter=p__Actinobacteriota--2||p__Proteobacteria--4||p__Verrucomicrobiota--2:capture_species_counter=s__Actinoplanes abujensis--1||s__Actinoplanes nipponensis--1||s__Caulobacter mirabilis--2||s__ER46 sp016235555--2||s__Enterovirga sp019247255--2:evalue_avg=5.72e-46:evalue_max=5.72e-46:evalue_min=5.72e-46:evalue_std=0:evalue_sum=5.72e-46:gapopen_avg=0.0:gapopen_max=0.0:gapopen_min=0.0:gapopen_std=0:gapopen_sum=0.0:gtdb_class_counter=:gtdb_domain_counter=:gtdb_family_counter=:gtdb_genus_counter=:gtdb_order_counter=:gtdb_phylum_counter=:gtdb_species_counter=:heptad_counter=MCP-36H--7||MCP-40H--1:lbd_counter=:length_avg=96.0:length_max=96.0:length_min=96.0:length_std=0:length_sum=96.0:mismatch_avg=15.0:mismatch_max=15.0:mismatch_min=15.0:mismatch_std=0:mismatch_sum=15.0:name=N63181:qcovhsp_avg=100.0:qcovhsp_max=100.0:qcovhsp_min=100.0:qcovhsp_std=0:qcovhsp_sum=100.0:qend_avg=96.0:qend_max=96.0:qend_min=96.0:qend_std=0:qend_sum=96.0:qstart_avg=1.0:qstart_max=1.0:qstart_min=1.0:qstart_std=0:qstart_sum=1.0:ref_name_counter=RS_GCF_013266755.1_protein.faa_NZ_JABRWJ010000004.1_18@PF00015_full_PFAM.325.505--1:scovhsp_avg=53.3:scovhsp_max=53.3:scovhsp_min=53.3:scovhsp_std=0:scovhsp_sum=53.3:send_avg=159.0:send_max=159.0:send_min=159.0:send_std=0:send_sum=159.0:sstart_avg=64.0:sstart_max=64.0:sstart_min=64.0:sstart_std=0:sstart_sum=64.0])0.875:0.0863716[&&NHX:Sample_counter=rhizpot3--2||rhiztom1--5||rhiztom2--4||rhiztom3--10:Type_counter=GTDB--2||capture--21:besthit_avg=88.85:besthit_max=93.3:besthit_min=84.4:besthit_std=6.293250352560267:besthit_sum=177.7:bitscore_avg=147.5:bitscore_max=148.0:bitscore_min=147.0:bitscore_std=0.7071067811865476:bitscore_sum=295.0:capture_class_counter=c__Actinomycetia--2||c__Alphaproteobacteria--15||c__Gammaproteobacteria--2||c__Verrucomicrobiae--2:capture_domain_counter=d__Bacteria--21:capture_family_counter=f__Beijerinckiaceae--2||f__Burkholderiaceae--1||f__Caulobacteraceae--2||f__Micromonosporaceae--2||f__Opitutaceae--2||f__Pseudomonadaceae--1||f__Rhizobiaceae--11:capture_genus_counter=g__Actinoplanes--2||g__Allorhizobium--2||g__Burkholderia--1||g__Caulobacter--2||g__ER46--2||g__Enterovirga--2||g__Pararhizobium--7||g__Pseudomonas_E--1||g__Sinorhizobium--2:capture_order_counter=o__Burkholderiales--1||o__Caulobacterales--2||o__Mycobacteriales--2||o__Opitutales--2||o__Pseudomonadales--1||o__Rhizobiales--13:capture_phylum_counter=p__Actinobacteriota--2||p__Proteobacteria--17||p__Verrucomicrobiota--2:capture_species_counter=s__Actinoplanes abujensis--1||s__Actinoplanes nipponensis--1||s__Allorhizobium sp003527225--2||s__Burkholderia guangdongensis--1||s__Caulobacter mirabilis--2||s__ER46 sp016235555--2||s__Enterovirga sp019247255--2||s__Pararhizobium sp001424045--7||s__Pseudomonas_E sp002843585--1||s__Sinorhizobium fredii_C--2:evalue_avg=3.3950000000000003e-46:evalue_max=5.72e-46:evalue_min=1.07e-46:evalue_std=3.288046532517446e-46:evalue_sum=6.790000000000001e-46:gapopen_avg=0.0:gapopen_max=0.0:gapopen_min=0.0:gapopen_std=0.0:gapopen_sum=0.0:gtdb_class_counter=c__Gammaproteobacteria--2:gtdb_domain_counter=d__Bacteria--2:gtdb_family_counter=f__Aeromonadaceae--1||f__Burkholderiaceae--1:gtdb_genus_counter=g__Acidovorax--1||g__Tolumonas--1:gtdb_order_counter=o__Burkholderiales--1||o__Enterobacterales--1:gtdb_phylum_counter=p__Proteobacteria--2:gtdb_species_counter=s__Acidovorax sp001424425--1||s__Tolumonas sp003251455--1:heptad_counter=MCP-36H--20||MCP-40H--3:lbd_counter=:lca_tree=c__Gammaproteobacteria:length_avg=93.0:length_max=96.0:length_min=90.0:length_std=4.242640687119285:length_sum=186.0:mismatch_avg=10.5:mismatch_max=15.0:mismatch_min=6.0:mismatch_std=6.363961030678928:mismatch_sum=21.0:name=N63182:qcovhsp_avg=100.0:qcovhsp_max=100.0:qcovhsp_min=100.0:qcovhsp_std=0.0:qcovhsp_sum=200.0:qend_avg=93.0:qend_max=96.0:qend_min=90.0:qend_std=4.242640687119285:qend_sum=186.0:qstart_avg=1.0:qstart_max=1.0:qstart_min=1.0:qstart_std=0.0:qstart_sum=2.0:ref_name_counter=RS_GCF_012975065.1_protein.faa_NZ_CP051857.1_1779@PF00015_full_PFAM.290.469--1||RS_GCF_013266755.1_protein.faa_NZ_JABRWJ010000004.1_18@PF00015_full_PFAM.325.505--1:scovhsp_avg=51.8:scovhsp_max=53.3:scovhsp_min=50.3:scovhsp_std=2.1213203435596424:scovhsp_sum=103.6:send_avg=164.0:send_max=169.0:send_min=159.0:send_std=7.0710678118654755:send_sum=328.0:sstart_avg=72.0:sstart_max=80.0:sstart_min=64.0:sstart_std=11.313708498984761:sstart_sum=144.0])0.971:0.2063[&&NHX:Sample_counter=rhizpot3--3||rhiztom1--5||rhiztom2--4||rhiztom3--12:Type_counter=GTDB--2||capture--24:besthit_avg=88.85:besthit_max=93.3:besthit_min=84.4:besthit_std=6.293250352560267:besthit_sum=177.7:bitscore_avg=147.5:bitscore_max=148.0:bitscore_min=147.0:bitscore_std=0.7071067811865476:bitscore_sum=295.0:capture_class_counter=c__Actinomycetia--2||c__Alphaproteobacteria--15||c__Gammaproteobacteria--5||c__Verrucomicrobiae--2:capture_domain_counter=d__Bacteria--24:capture_family_counter=f__Beijerinckiaceae--2||f__Burkholderiaceae--4||f__Caulobacteraceae--2||f__Micromonosporaceae--2||f__Opitutaceae--2||f__Pseudomonadaceae--1||f__Rhizobiaceae--11:capture_genus_counter=g__Acidovorax--2||g__Actinoplanes--2||g__Allorhizobium--2||g__Burkholderia--1||g__Caulobacter--2||g__Duganella--1||g__ER46--2||g__Enterovirga--2||g__Pararhizobium--7||g__Pseudomonas_E--1||g__Sinorhizobium--2:capture_order_counter=o__Burkholderiales--4||o__Caulobacterales--2||o__Mycobacteriales--2||o__Opitutales--2||o__Pseudomonadales--1||o__Rhizobiales--13:capture_phylum_counter=p__Actinobacteriota--2||p__Proteobacteria--20||p__Verrucomicrobiota--2:capture_species_counter=s__Acidovorax sp001411535--2||s__Actinoplanes abujensis--1||s__Actinoplanes nipponensis--1||s__Allorhizobium sp003527225--2||s__Burkholderia guangdongensis--1||s__Caulobacter mirabilis--2||s__Duganella sp013376005--1||s__ER46 sp016235555--2||s__Enterovirga sp019247255--2||s__Pararhizobium sp001424045--7||s__Pseudomonas_E sp002843585--1||s__Sinorhizobium fredii_C--2:evalue_avg=3.3950000000000003e-46:evalue_max=5.72e-46:evalue_min=1.07e-46:evalue_std=3.288046532517446e-46:evalue_sum=6.790000000000001e-46:gapopen_avg=0.0:gapopen_max=0.0:gapopen_min=0.0:gapopen_std=0.0:gapopen_sum=0.0:gtdb_class_counter=c__Gammaproteobacteria--2:gtdb_domain_counter=d__Bacteria--2:gtdb_family_counter=f__Aeromonadaceae--1||f__Burkholderiaceae--1:gtdb_genus_counter=g__Acidovorax--1||g__Tolumonas--1:gtdb_order_counter=o__Burkholderiales--1||o__Enterobacterales--1:gtdb_phylum_counter=p__Proteobacteria--2:gtdb_species_counter=s__Acidovorax sp001424425--1||s__Tolumonas sp003251455--1:heptad_counter=MCP-36H--23||MCP-40H--3:lbd_counter=:lca_tree=c__Gammaproteobacteria:length_avg=93.0:length_max=96.0:length_min=90.0:length_std=4.242640687119285:length_sum=186.0:mismatch_avg=10.5:mismatch_max=15.0:mismatch_min=6.0:mismatch_std=6.363961030678928:mismatch_sum=21.0:name=N63183:qcovhsp_avg=100.0:qcovhsp_max=100.0:qcovhsp_min=100.0:qcovhsp_std=0.0:qcovhsp_sum=200.0:qend_avg=93.0:qend_max=96.0:qend_min=90.0:qend_std=4.242640687119285:qend_sum=186.0:qstart_avg=1.0:qstart_max=1.0:qstart_min=1.0:qstart_std=0.0:qstart_sum=2.0:ref_name_counter=RS_GCF_012975065.1_protein.faa_NZ_CP051857.1_1779@PF00015_full_PFAM.290.469--1||RS_GCF_013266755.1_protein.faa_NZ_JABRWJ010000004.1_18@PF00015_full_PFAM.325.505--1:scovhsp_avg=51.8:scovhsp_max=53.3:scovhsp_min=50.3:scovhsp_std=2.1213203435596424:scovhsp_sum=103.6:send_avg=164.0:send_max=169.0:send_min=159.0:send_std=7.0710678118654755:send_sum=328.0:sstart_avg=72.0:sstart_max=80.0:sstart_min=64.0:sstart_std=11.313708498984761:sstart_sum=144.0])0.016:0.0403092[&&NHX:Sample_counter=rhizpot3--3||rhiztom1--7||rhiztom2--6||rhiztom3--19:Type_counter=GTDB--6||capture--35:besthit_avg=90.16666666666667:besthit_max=93.3:besthit_min=84.4:besthit_std=5.000333322222958:besthit_sum=270.5:bitscore_avg=142.0:bitscore_max=148.0:bitscore_min=131.0:bitscore_std=9.539392014169456:bitscore_sum=426.0:capture_class_counter=c__Actinomycetia--2||c__Alphaproteobacteria--19||c__Gammaproteobacteria--12||c__Verrucomicrobiae--2:capture_domain_counter=d__Bacteria--35:capture_family_counter=f__Beijerinckiaceae--2||f__Burkholderiaceae--10||f__Caulobacteraceae--3||f__Micromonosporaceae--2||f__Opitutaceae--2||f__Pseudomonadaceae--1||f__Rhizobiaceae--12||f__Rhodobacteraceae--1||f__Sphingomonadaceae--1||f__Xanthomonadaceae--1:capture_genus_counter=g__AWRV01--1||g__Acidovorax--3||g__Actinoplanes--2||g__Allorhizobium--2||g__Brevundimonas--1||g__Burkholderia--1||g__CAU-1598--1||g__Caulobacter--2||g__Duganella--1||g__ER46--2||g__Enterovirga--2||g__Novosphingobium--1||g__Paraburkholderia--4||g__Pararhizobium--7||g__Pelomonas--1||g__Pseudomonas_E--1||g__Rhizobium--1||g__Sinorhizobium--2:capture_order_counter=o__Burkholderiales--10||o__Caulobacterales--3||o__Mycobacteriales--2||o__Opitutales--2||o__Pseudomonadales--1||o__Rhizobiales--14||o__Rhodobacterales--1||o__Sphingomonadales--1||o__Xanthomonadales--1:capture_phylum_counter=p__Actinobacteriota--2||p__Proteobacteria--31||p__Verrucomicrobiota--2:capture_species_counter=s__AWRV01 sp000504185--1||s__Acidovorax sp001411535--2||s__Acidovorax sp013408765--1||s__Actinoplanes abujensis--1||s__Actinoplanes nipponensis--1||s__Allorhizobium sp003527225--2||s__Brevundimonas sp014836405--1||s__Burkholderia guangdongensis--1||s__CAU-1598 sp014841215--1||s__Caulobacter mirabilis--2||s__Duganella sp013376005--1||s__ER46 sp016235555--2||s__Enterovirga sp019247255--2||s__Novosphingobium aromaticivorans--1||s__Paraburkholderia sp000173575--1||s__Paraburkholderia sp004197395--3||s__Pararhizobium sp001424045--7||s__Pelomonas sp001425705--1||s__Pseudomonas_E sp002843585--1||s__Rhizobium sp009498525--1||s__Sinorhizobium fredii_C--2:evalue_avg=1.4633559666666667e-41:evalue_max=4.39e-41:evalue_min=1.07e-46:evalue_std=2.534548080807457e-41:evalue_sum=4.3900679000000003e-41:gapopen_avg=0.0:gapopen_max=0.0:gapopen_min=0.0:gapopen_std=0.0:gapopen_sum=0.0:gtdb_class_counter=c__Alphaproteobacteria--4||c__Gammaproteobacteria--2:gtdb_domain_counter=d__Bacteria--6:gtdb_family_counter=f__Aeromonadaceae--1||f__Burkholderiaceae--1||f__Rhizobiaceae--3||f__Rhodobacteraceae--1:gtdb_genus_counter=g__Acidovorax--1||g__Allorhizobium--1||g__Epibacterium--1||g__Pseudaminobacter--2||g__Tolumonas--1:gtdb_order_counter=o__Burkholderiales--1||o__Enterobacterales--1||o__Rhizobiales--3||o__Rhodobacterales--1:gtdb_phylum_counter=p__Proteobacteria--6:gtdb_species_counter=s__Acidovorax sp001424425--1||s__Allorhizobium sp002307905--1||s__Epibacterium ulvae_A--1||s__Pseudaminobacter soli--2||s__Tolumonas sp003251455--1:heptad_counter=MCP-36H--38||MCP-40H--3:lbd_counter=:lca_tree=p__Proteobacteria:length_avg=89.66666666666667:length_max=96.0:length_min=83.0:length_std=6.506407098647712:length_sum=269.0:mismatch_avg=9.0:mismatch_max=15.0:mismatch_min=6.0:mismatch_std=5.196152422706632:mismatch_sum=27.0:name=N63184:qcovhsp_avg=100.0:qcovhsp_max=100.0:qcovhsp_min=100.0:qcovhsp_std=0.0:qcovhsp_sum=300.0:qend_avg=89.66666666666667:qend_max=96.0:qend_min=83.0:qend_std=6.506407098647712:qend_sum=269.0:qstart_avg=1.0:qstart_max=1.0:qstart_min=1.0:qstart_std=0.0:qstart_sum=3.0:ref_name_counter=RS_GCF_003012705.1_protein.faa_NZ_PXYL01000082.1_1@PF00015_full_PFAM.1.107--1||RS_GCF_012975065.1_protein.faa_NZ_CP051857.1_1779@PF00015_full_PFAM.290.469--1||RS_GCF_013266755.1_protein.faa_NZ_JABRWJ010000004.1_18@PF00015_full_PFAM.325.505--1:scovhsp_avg=60.633333333333326:scovhsp_max=78.3:scovhsp_min=50.3:scovhsp_std=15.37313674346694:scovhsp_sum=181.89999999999998:send_avg=139.0:send_max=169.0:send_min=89.0:send_std=43.58898943540674:send_sum=417.0:sstart_avg=50.333333333333336:sstart_max=80.0:sstart_min=7.0:sstart_std=38.37099599089569:sstart_sum=151.0],GB_GCA_000722615.1_protein.faa_JOKI01000011.1_178@PF00015_full_PFAM.1.108:0.672943[&&NHX:Type=GTDB:gtdb_class=c__Alphaproteobacteria:gtdb_domain=d__Bacteria:gtdb_family=f__Rhizobiaceae:gtdb_genus=g__Pseudorhizobium:gtdb_order=o__Rhizobiales:gtdb_phylum=p__Proteobacteria:gtdb_species=s__Pseudorhizobium pelagicum:heptad=MCP-36H:species=d__Bacteria_p__Proteobacteria_c__Alphaproteobacteria_o__Rhizobiales_f__Rhizobiaceae_g__Pseudorhizobium_s__Pseudorhizobium pelagicum])0.912:0.123637[&&NHX:Sample_counter=rhizpot3--3||rhiztom1--7||rhiztom2--6||rhiztom3--19:Type_counter=GTDB--7||capture--35:besthit_avg=90.16666666666667:besthit_max=93.3:besthit_min=84.4:besthit_std=5.000333322222958:besthit_sum=270.5:bitscore_avg=142.0:bitscore_max=148.0:bitscore_min=131.0:bitscore_std=9.539392014169456:bitscore_sum=426.0:capture_class_counter=c__Actinomycetia--2||c__Alphaproteobacteria--19||c__Gammaproteobacteria--12||c__Verrucomicrobiae--2:capture_domain_counter=d__Bacteria--35:capture_family_counter=f__Beijerinckiaceae--2||f__Burkholderiaceae--10||f__Caulobacteraceae--3||f__Micromonosporaceae--2||f__Opitutaceae--2||f__Pseudomonadaceae--1||f__Rhizobiaceae--12||f__Rhodobacteraceae--1||f__Sphingomonadaceae--1||f__Xanthomonadaceae--1:capture_genus_counter=g__AWRV01--1||g__Acidovorax--3||g__Actinoplanes--2||g__Allorhizobium--2||g__Brevundimonas--1||g__Burkholderia--1||g__CAU-1598--1||g__Caulobacter--2||g__Duganella--1||g__ER46--2||g__Enterovirga--2||g__Novosphingobium--1||g__Paraburkholderia--4||g__Pararhizobium--7||g__Pelomonas--1||g__Pseudomonas_E--1||g__Rhizobium--1||g__Sinorhizobium--2:capture_order_counter=o__Burkholderiales--10||o__Caulobacterales--3||o__Mycobacteriales--2||o__Opitutales--2||o__Pseudomonadales--1||o__Rhizobiales--14||o__Rhodobacterales--1||o__Sphingomonadales--1||o__Xanthomonadales--1:capture_phylum_counter=p__Actinobacteriota--2||p__Proteobacteria--31||p__Verrucomicrobiota--2:capture_species_counter=s__AWRV01 sp000504185--1||s__Acidovorax sp001411535--2||s__Acidovorax sp013408765--1||s__Actinoplanes abujensis--1||s__Actinoplanes nipponensis--1||s__Allorhizobium sp003527225--2||s__Brevundimonas sp014836405--1||s__Burkholderia guangdongensis--1||s__CAU-1598 sp014841215--1||s__Caulobacter mirabilis--2||s__Duganella sp013376005--1||s__ER46 sp016235555--2||s__Enterovirga sp019247255--2||s__Novosphingobium aromaticivorans--1||s__Paraburkholderia sp000173575--1||s__Paraburkholderia sp004197395--3||s__Pararhizobium sp001424045--7||s__Pelomonas sp001425705--1||s__Pseudomonas_E sp002843585--1||s__Rhizobium sp009498525--1||s__Sinorhizobium fredii_C--2:evalue_avg=1.4633559666666667e-41:evalue_max=4.39e-41:evalue_min=1.07e-46:evalue_std=2.534548080807457e-41:evalue_sum=4.3900679000000003e-41:gapopen_avg=0.0:gapopen_max=0.0:gapopen_min=0.0:gapopen_std=0.0:gapopen_sum=0.0:gtdb_class_counter=c__Alphaproteobacteria--5||c__Gammaproteobacteria--2:gtdb_domain_counter=d__Bacteria--7:gtdb_family_counter=f__Aeromonadaceae--1||f__Burkholderiaceae--1||f__Rhizobiaceae--4||f__Rhodobacteraceae--1:gtdb_genus_counter=g__Acidovorax--1||g__Allorhizobium--1||g__Epibacterium--1||g__Pseudaminobacter--2||g__Pseudorhizobium--1||g__Tolumonas--1:gtdb_order_counter=o__Burkholderiales--1||o__Enterobacterales--1||o__Rhizobiales--4||o__Rhodobacterales--1:gtdb_phylum_counter=p__Proteobacteria--7:gtdb_species_counter=s__Acidovorax sp001424425--1||s__Allorhizobium sp002307905--1||s__Epibacterium ulvae_A--1||s__Pseudaminobacter soli--2||s__Pseudorhizobium pelagicum--1||s__Tolumonas sp003251455--1:heptad_counter=MCP-36H--39||MCP-40H--3:lbd_counter=:lca_tree=p__Proteobacteria:length_avg=89.66666666666667:length_max=96.0:length_min=83.0:length_std=6.506407098647712:length_sum=269.0:mismatch_avg=9.0:mismatch_max=15.0:mismatch_min=6.0:mismatch_std=5.196152422706632:mismatch_sum=27.0:name=N63186:qcovhsp_avg=100.0:qcovhsp_max=100.0:qcovhsp_min=100.0:qcovhsp_std=0.0:qcovhsp_sum=300.0:qend_avg=89.66666666666667:qend_max=96.0:qend_min=83.0:qend_std=6.506407098647712:qend_sum=269.0:qstart_avg=1.0:qstart_max=1.0:qstart_min=1.0:qstart_std=0.0:qstart_sum=3.0:ref_name_counter=RS_GCF_003012705.1_protein.faa_NZ_PXYL01000082.1_1@PF00015_full_PFAM.1.107--1||RS_GCF_012975065.1_protein.faa_NZ_CP051857.1_1779@PF00015_full_PFAM.290.469--1||RS_GCF_013266755.1_protein.faa_NZ_JABRWJ010000004.1_18@PF00015_full_PFAM.325.505--1:scovhsp_avg=60.633333333333326:scovhsp_max=78.3:scovhsp_min=50.3:scovhsp_std=15.37313674346694:scovhsp_sum=181.89999999999998:send_avg=139.0:send_max=169.0:send_min=89.0:send_std=43.58898943540674:send_sum=417.0:sstart_avg=50.333333333333336:sstart_max=80.0:sstart_min=7.0:sstart_std=38.37099599089569:sstart_sum=151.0])0.857:0.13027[&&NHX:Sample_counter=rhizpot3--4||rhiztom1--7||rhiztom2--6||rhiztom3--19:Type_counter=GTDB--16||capture--36:besthit_avg=90.16666666666667:besthit_max=93.3:besthit_min=84.4:besthit_std=5.000333322222958:besthit_sum=270.5:bitscore_avg=142.0:bitscore_max=148.0:bitscore_min=131.0:bitscore_std=9.539392014169456:bitscore_sum=426.0:capture_class_counter=c__Actinomycetia--2||c__Alphaproteobacteria--19||c__Gammaproteobacteria--13||c__Verrucomicrobiae--2:capture_domain_counter=d__Bacteria--36:capture_family_counter=f__Beijerinckiaceae--2||f__Burkholderiaceae--10||f__Caulobacteraceae--3||f__Enterobacteriaceae--1||f__Micromonosporaceae--2||f__Opitutaceae--2||f__Pseudomonadaceae--1||f__Rhizobiaceae--12||f__Rhodobacteraceae--1||f__Sphingomonadaceae--1||f__Xanthomonadaceae--1:capture_genus_counter=g__AWRV01--1||g__Acidovorax--3||g__Actinoplanes--2||g__Allorhizobium--2||g__Brevundimonas--1||g__Burkholderia--1||g__CAU-1598--1||g__Caulobacter--2||g__Duganella--1||g__ER46--2||g__Enterovirga--2||g__Kosakonia--1||g__Novosphingobium--1||g__Paraburkholderia--4||g__Pararhizobium--7||g__Pelomonas--1||g__Pseudomonas_E--1||g__Rhizobium--1||g__Sinorhizobium--2:capture_order_counter=o__Burkholderiales--10||o__Caulobacterales--3||o__Enterobacterales--1||o__Mycobacteriales--2||o__Opitutales--2||o__Pseudomonadales--1||o__Rhizobiales--14||o__Rhodobacterales--1||o__Sphingomonadales--1||o__Xanthomonadales--1:capture_phylum_counter=p__Actinobacteriota--2||p__Proteobacteria--32||p__Verrucomicrobiota--2:capture_species_counter=s__AWRV01 sp000504185--1||s__Acidovorax sp001411535--2||s__Acidovorax sp013408765--1||s__Actinoplanes abujensis--1||s__Actinoplanes nipponensis--1||s__Allorhizobium sp003527225--2||s__Brevundimonas sp014836405--1||s__Burkholderia guangdongensis--1||s__CAU-1598 sp014841215--1||s__Caulobacter mirabilis--2||s__Duganella sp013376005--1||s__ER46 sp016235555--2||s__Enterovirga sp019247255--2||s__Kosakonia pseudosacchari--1||s__Novosphingobium aromaticivorans--1||s__Paraburkholderia sp000173575--1||s__Paraburkholderia sp004197395--3||s__Pararhizobium sp001424045--7||s__Pelomonas sp001425705--1||s__Pseudomonas_E sp002843585--1||s__Rhizobium sp009498525--1||s__Sinorhizobium fredii_C--2:evalue_avg=1.4633559666666667e-41:evalue_max=4.39e-41:evalue_min=1.07e-46:evalue_std=2.534548080807457e-41:evalue_sum=4.3900679000000003e-41:gapopen_avg=0.0:gapopen_max=0.0:gapopen_min=0.0:gapopen_std=0.0:gapopen_sum=0.0:gtdb_class_counter=c__Alphaproteobacteria--5||c__Fusobacteriia--1||c__Gammaproteobacteria--5||c__Phycisphaerae--1||c__Syntrophia--1||c__UBA11346--1||c__Verrucomicrobiae--2:gtdb_domain_counter=d__Bacteria--16:gtdb_family_counter=f__Aeromonadaceae--1||f__Burkholderiaceae--2||f__Enterobacteriaceae--2||f__JAAYPW01--1||f__Rhizobiaceae--4||f__Rhodobacteraceae--1||f__SG8-4--1||f__UBA11346--1||f__UBA1319--2||f__UBA4778--1:gtdb_genus_counter=g__Acidovorax--1||g__Allorhizobium--1||g__Azohydromonas--1||g__Epibacterium--1||g__JAAYPW01--1||g__Kosakonia--1||g__PLanc-01--1||g__Pantoea--1||g__Pseudaminobacter--2||g__Pseudorhizobium--1||g__Tolumonas--1||g__UBA11346--1||g__UBA1319--2||g__UBA2192--1:gtdb_order_counter=o__Burkholderiales--2||o__Enterobacterales--3||o__Fusobacteriales--1||o__Pedosphaerales--2||o__Rhizobiales--4||o__Rhodobacterales--1||o__Sedimentisphaerales--1||o__Syntrophales--1||o__UBA11346--1:gtdb_phylum_counter=p__Desulfobacterota--1||p__Fusobacteriota--1||p__Planctomycetota--2||p__Proteobacteria--10||p__Verrucomicrobiota--2:gtdb_species_counter=s__Acidovorax sp001424425--1||s__Allorhizobium sp002307905--1||s__Azohydromonas lata--1||s__Epibacterium ulvae_A--1||s__JAAYPW01 sp012519615--1||s__Kosakonia sp002886105--1||s__PLanc-01 sp002327785--1||s__Pantoea sp009830035--1||s__Pseudaminobacter soli--2||s__Pseudorhizobium pelagicum--1||s__Tolumonas sp003251455--1||s__UBA11346 sp003482625--1||s__UBA1319 sp002306985--2||s__UBA2192 sp002067855--1:heptad_counter=MCP-36H--49||MCP-40H--3:lbd_counter=:lca_tree=d__Bacteria:length_avg=89.66666666666667:length_max=96.0:length_min=83.0:length_std=6.506407098647712:length_sum=269.0:mismatch_avg=9.0:mismatch_max=15.0:mismatch_min=6.0:mismatch_std=5.196152422706632:mismatch_sum=27.0:name=N63187:qcovhsp_avg=100.0:qcovhsp_max=100.0:qcovhsp_min=100.0:qcovhsp_std=0.0:qcovhsp_sum=300.0:qend_avg=89.66666666666667:qend_max=96.0:qend_min=83.0:qend_std=6.506407098647712:qend_sum=269.0:qstart_avg=1.0:qstart_max=1.0:qstart_min=1.0:qstart_std=0.0:qstart_sum=3.0:ref_name_counter=RS_GCF_003012705.1_protein.faa_NZ_PXYL01000082.1_1@PF00015_full_PFAM.1.107--1||RS_GCF_012975065.1_protein.faa_NZ_CP051857.1_1779@PF00015_full_PFAM.290.469--1||RS_GCF_013266755.1_protein.faa_NZ_JABRWJ010000004.1_18@PF00015_full_PFAM.325.505--1:scovhsp_avg=60.633333333333326:scovhsp_max=78.3:scovhsp_min=50.3:scovhsp_std=15.37313674346694:scovhsp_sum=181.89999999999998:send_avg=139.0:send_max=169.0:send_min=89.0:send_std=43.58898943540674:send_sum=417.0:sstart_avg=50.333333333333336:sstart_max=80.0:sstart_min=7.0:sstart_std=38.37099599089569:sstart_sum=151.0])0.337:0.0575486[&&NHX:Sample_counter=rhizpot1--29||rhizpot2--6||rhizpot3--25||rhiztom1--33||rhiztom2--19||rhiztom3--53:Type_counter=GTDB--72||capture--165:besthit_avg=79.04545454545455:besthit_max=93.3:besthit_min=58.7:besthit_std=11.614505037784745:besthit_sum=869.5:bitscore_avg=110.07272727272726:bitscore_max=148.0:bitscore_min=70.5:bitscore_std=26.963460123251647:bitscore_sum=1210.8:capture_class_counter=c__Actinomycetia--2||c__Alphaproteobacteria--85||c__Clostridia--1||c__Desulfarculia--1||c__Desulfuromonadia--1||c__Gammaproteobacteria--69||c__Planctomycetia--1||c__Verrucomicrobiae--5:capture_domain_counter=d__Bacteria--165:capture_family_counter=f__Alcanivoracaceae--1||f__Beijerinckiaceae--3||f__Burkholderiaceae--53||f__Caulobacteraceae--10||f__Desulfarculaceae--1||f__Devosiaceae--2||f__Enterobacteriaceae--4||f__Halomonadaceae--3||f__Micromonosporaceae--2||f__Nitrincolaceae--1||f__Opitutaceae--4||f__Oscillospiraceae--1||f__Pseudomonadaceae--2||f__Pseudopelobacteraceae--1||f__Rhizobiaceae--62||f__Rhodobacteraceae--4||f__Rhodocyclaceae--1||f__Sphingomonadaceae--3||f__TH1-2--1||f__UBA11358--1||f__UBA1268--1||f__Usitatibacteraceae--1||f__Xanthomonadaceae--3:capture_genus_counter=g__AWRV01--1||g__Achromobacter--1||g__Acidovorax--5||g__Actinoplanes--2||g__Agrobacterium--4||g__Alcanivorax--1||g__Alicycliphilus--1||g__Allorhizobium--10||g__Brevundimonas--4||g__Burkholderia--1||g__CAITWF01--1||g__CAU-1598--1||g__CFBP-8762--1||g__Caulobacter--4||g__Chachezhania--1||g__Cupriavidus--3||g__Curvibacter--1||g__Denitromonas--1||g__Devosia_A--2||g__Dickeya--1||g__Didemnitutus--1||g__Duganella--2||g__ER46--2||g__Enterovirga--3||g__F1-20-MAGs016--1||g__Georhizobium--4||g__Halomonas--3||g__Hoeflea--3||g__Hydrogenophaga--3||g__Hylemonella--1||g__Ideonella--1||g__Ideonella_A--2||g__JACCES01--1||g__JACRDC01--1||g__Kosakonia--1||g__Massilia--2||g__Mitsuaria--1||g__Mixta--1||g__Motiliproteus--1||g__Neorhizobium--3||g__Nitratireductor_D--1||g__Noviherbaspirillum--3||g__Novosphingobium--1||g__Pantoea--1||g__Paraburkholderia--13||g__Pararhizobium--23||g__Pelomonas--1||g__Phenylobacterium--2||g__Piscinibacter--1||g__Pseudoduganella--2||g__Pseudohoeflea--1||g__Pseudomonas_E--1||g__Pseudomonas_F--1||g__REEB506--1||g__RU20A--2||g__Ralstonia--1||g__Ramlibacter--3||g__Rhizobium--3||g__Rhizobium_A--1||g__Rhodoferax--1||g__Roseovarius--1||g__Shimia--1||g__Shinella--1||g__Sinorhizobium--5||g__Sphingomonas_I--2||g__Stenotrophomonas--2||g__Trichlorobacter--1||g__Trinickia--1||g__UBA11358--1||g__Undibacterium--2||g__Usitatibacter--1||g__WRMH01--1:capture_order_counter=o__Burkholderiales--55||o__Caulobacterales--11||o__Desulfarculales--1||o__Enterobacterales--4||o__Geobacterales--1||o__Mycobacteriales--2||o__Opitutales--4||o__Oscillospirales--1||o__Pedosphaerales--1||o__Pirellulales--1||o__Pseudomonadales--7||o__Rhizobiales--67||o__Rhodobacterales--4||o__Sphingomonadales--3||o__Xanthomonadales--3:capture_phylum_counter=p__Actinobacteriota--2||p__Desulfobacterota--2||p__Firmicutes_A--1||p__Planctomycetota--1||p__Proteobacteria--154||p__Verrucomicrobiota--5:capture_species_counter=s__AWRV01 sp000504185--1||s__Achromobacter kerstersii--1||s__Acidovorax sp001411535--2||s__Acidovorax sp001424425--1||s__Acidovorax sp001633105--1||s__Acidovorax sp013408765--1||s__Actinoplanes abujensis--1||s__Actinoplanes nipponensis--1||s__Agrobacterium cavarae--1||s__Agrobacterium salinitolerans--3||s__Alcanivorax dieselolei--1||s__Alicycliphilus sp018240995--1||s__Allorhizobium albertimagni--1||s__Allorhizobium sp001713475--1||s__Allorhizobium sp002600635--1||s__Allorhizobium sp003527225--2||s__Allorhizobium sp900473245--1||s__Allorhizobium sp900473745--1||s__Allorhizobium sp900473805--1||s__Allorhizobium vitis_B--2||s__Brevundimonas sp002479495--1||s__Brevundimonas sp002483865--1||s__Brevundimonas sp013912065--1||s__Brevundimonas sp014836405--1||s__Burkholderia guangdongensis--1||s__CAITWF01 sp903896015--1||s__CAU-1598 sp014841215--1||s__CFBP-8762 sp014841565--1||s__Caulobacter mirabilis--2||s__Caulobacter sp000799245--1||s__Caulobacter sp017744495--1||s__Chachezhania antarctica--1||s__Cupriavidus pauculus_D--2||s__Cupriavidus sp018729255--1||s__Curvibacter sp019233055--1||s__Denitromonas sp010983895--1||s__Devosia_A sp001899075--2||s__Dickeya paradisiaca--1||s__Didemnitutus sp013822585--1||s__Duganella alba--1||s__Duganella sp013376005--1||s__ER46 sp016235555--2||s__Enterovirga sp013044135--1||s__Enterovirga sp019247255--2||s__F1-20-MAGs016 sp005791575--1||s__Georhizobium profundi--4||s__Halomonas azerbaijanica--1||s__Halomonas bachuensis--1||s__Halomonas montanilacus--1||s__Hoeflea olei--2||s__Hoeflea sp902498795--1||s__Hydrogenophaga borbori--1||s__Hydrogenophaga intermedia--1||s__Hydrogenophaga sp013823505--1||s__Hylemonella delicata--1||s__Ideonella sp016213265--1||s__Ideonella_A sakaiensis--2||s__JACCES01 sp013416455--1||s__JACRDC01 sp016218705--1||s__Kosakonia pseudosacchari--1||s__Massilia aquatica--1||s__Massilia sp001426525--1||s__Mitsuaria sp001653795--1||s__Mixta gaviniae--1||s__Motiliproteus sp004195305--1||s__Neorhizobium soli--1||s__Neorhizobium sp900471605--1||s__Neorhizobium sp900472395--1||s__Nitratireductor_D arenosus--1||s__Noviherbaspirillum sp003591035--3||s__Novosphingobium aromaticivorans--1||s__Pantoea sp900115075--1||s__Paraburkholderia acidipaludis--1||s__Paraburkholderia nodosa_A--1||s__Paraburkholderia phytofirmans--2||s__Paraburkholderia solisilvae--1||s__Paraburkholderia sp000173575--1||s__Paraburkholderia sp004197395--3||s__Paraburkholderia sp017104715--3||s__Paraburkholderia sprentiae--1||s__Pararhizobium sp001424045--7||s__Pararhizobium sp001424065--1||s__Pararhizobium sp001424985--1||s__Pararhizobium sp900474095--14||s__Pelomonas sp001425705--1||s__Phenylobacterium sp016772415--1||s__Phenylobacterium sp903822175--1||s__Piscinibacter sp016706565--1||s__Pseudoduganella ginsengisoli--1||s__Pseudoduganella lurida--1||s__Pseudohoeflea suaedae--1||s__Pseudomonas_E sp002843585--1||s__Pseudomonas_F sp000949385--1||s__REEB506 sp018969015--1||s__RU20A sp900155885--2||s__Ralstonia sp007997035--1||s__Ramlibacter sp013087525--1||s__Ramlibacter sp013127575--2||s__Rhizobium grahamii_A--1||s__Rhizobium sp000377565--1||s__Rhizobium sp009498525--1||s__Rhizobium_A rhizoryzae--1||s__Rhodoferax sp003415675--1||s__Roseovarius sp002166865--1||s__Shimia sp017743735--1||s__Shinella granuli--1||s__Sinorhizobium fredii_C--3||s__Sinorhizobium saheli--1||s__Sinorhizobium shofinae--1||s__Sphingomonas_I sp013113735--2||s__Stenotrophomonas maltophilia_AG--1||s__Stenotrophomonas maltophilia_N--1||s__Trichlorobacter thiogenes--1||s__Trinickia sp005144415--1||s__UBA11358 sp903835255--1||s__Undibacterium sp016196925--2||s__Usitatibacter palustris--1||s__WRMH01 sp009776905--1:evalue_avg=3.0019636477804438e-18:evalue_max=3.3e-17:evalue_min=1.07e-46:evalue_std=9.949225213007554e-18:evalue_sum=3.302160012558488e-17:gapopen_avg=0.18181818181818182:gapopen_max=2.0:gapopen_min=0.0:gapopen_std=0.6030226891555273:gapopen_sum=2.0:gtdb_class_counter=c__Alphaproteobacteria--9||c__Bacteriovoracia--2||c__Campylobacteria--1||c__Desulfuromonadia--1||c__Fusobacteriia--1||c__GWC2-55-46--1||c__Gammaproteobacteria--51||c__MSB-5A5--1||c__Phycisphaerae--1||c__Syntrophia--1||c__UBA11346--1||c__Verrucomicrobiae--2:gtdb_domain_counter=d__Bacteria--72:gtdb_family_counter=f__Aeromonadaceae--1||f__Bacteriovoracaceae--2||f__Burkholderiaceae--32||f__Caulobacteraceae--1||f__Enterobacteriaceae--13||f__GWC2-42-11--1||f__Gallionellaceae--1||f__Geopsychrobacteraceae--1||f__HTCC2089--1||f__Halomonadaceae--2||f__Helicobacteraceae--1||f__JAAYPW01--1||f__JAAZOE01--1||f__Rhizobiaceae--6||f__Rhodobacteraceae--2||f__Rhodocyclaceae--1||f__SG8-4--1||f__UBA11346--1||f__UBA1319--2||f__UBA4778--1:gtdb_genus_counter=g__Acidovorax--2||g__Acidovorax_A--1||g__Allorhizobium--2||g__Aquabacterium_B--1||g__Atlantibacter--1||g__Azohydromonas--1||g__Burkholderia--1||g__CAILRJ01--1||g__CAITJF01--1||g__Curvibacter--1||g__Enterobacter--2||g__Epibacterium--1||g__GWC2-42-11--1||g__Geopsychrobacter--1||g__Giesbergeria--3||g__Halobacteriovorax--2||g__Halomonas--1||g__Halomonas_F--1||g__Hydrogenophaga--1||g__JAAYGT01--1||g__JAAYPW01--1||g__JAAZOE01--1||g__KK5--1||g__Kinneretia--1||g__Kluyvera--1||g__Kosakonia--4||g__Leisingera--1||g__PBB1--1||g__PLanc-01--1||g__Pantoea--2||g__Paraburkholderia--2||g__Pararhizobium--1||g__Phenylobacterium--1||g__Polaromonas--2||g__Proteus--1||g__Pseudaminobacter--2||g__Pseudorhizobium--1||g__Pseudorhodoferax--1||g__Ralstonia--2||g__Ramlibacter--1||g__Rhizobacter--1||g__Rhodoferax--2||g__Symbiopectobacterium--1||g__Tolumonas--1||g__Trinickia--1||g__UBA11346--1||g__UBA1319--2||g__UBA2192--1||g__UBA4615--1||g__UBA7405--1||g__UBA7803--1||g__Variovorax--2||g__Wolinella--1||g__Zhizhongheella--1||g__Zoogloea--1:gtdb_order_counter=o__Bacteriovoracales--2||o__Burkholderiales--34||o__Campylobacterales--1||o__Caulobacterales--1||o__Desulfuromonadales--1||o__Enterobacterales--14||o__Fusobacteriales--1||o__GN15--1||o__Pedosphaerales--2||o__Pseudomonadales--3||o__Rhizobiales--6||o__Rhodobacterales--2||o__Sedimentisphaerales--1||o__Syntrophales--1||o__UBA11346--1||o__UBA9637--1:gtdb_phylum_counter=p__Bdellovibrionota--2||p__Campylobacterota--1||p__Desulfobacterota--3||p__Fusobacteriota--1||p__Planctomycetota--2||p__Proteobacteria--60||p__Verrucomicrobiota--2||p__Zixibacteria--1:gtdb_species_counter=s__Acidovorax sp001424425--1||s__Acidovorax sp003060895--1||s__Acidovorax_A sp002397315--1||s__Allorhizobium sp002307905--1||s__Allorhizobium sp900465755--1||s__Aquabacterium_B tepidiphilum--1||s__Atlantibacter sp002358165--1||s__Azohydromonas lata--1||s__Burkholderia sp000687455--1||s__CAILRJ01 sp014377155--1||s__CAITJF01 sp903892645--1||s__Curvibacter sp019233055--1||s__Enterobacter bugandensis--1||s__Enterobacter sichuanensis--1||s__Epibacterium ulvae_A--1||s__GWC2-42-11 sp001797495--1||s__Geopsychrobacter sp012974425--1||s__Giesbergeria granuli--2||s__Giesbergeria sp001770955--1||s__Halobacteriovorax marinus--1||s__Halobacteriovorax sp002753895--1||s__Halomonas sulfidaeris--1||s__Halomonas_F pacifica--1||s__Hydrogenophaga sp006227825--1||s__JAAYGT01 sp012727555--1||s__JAAYPW01 sp012519615--1||s__JAAZOE01 sp012797915--1||s__KK5 sp001984095--1||s__Kinneretia sp015657635--1||s__Kluyvera georgiana_A--1||s__Kosakonia sp002886105--4||s__Leisingera sp013373325--1||s__PBB1 sp017986065--1||s__PLanc-01 sp002327785--1||s__Pantoea sp009830035--2||s__Paraburkholderia sp001634365--1||s__Paraburkholderia sp003002025--1||s__Pararhizobium sp900473795--1||s__Phenylobacterium sp001557235--1||s__Polaromonas sp002256925--1||s__Polaromonas sp010365105--1||s__Proteus hauseri--1||s__Pseudaminobacter soli--2||s__Pseudorhizobium pelagicum--1||s__Pseudorhodoferax boronicumulans_A--1||s__Ralstonia sp007997035--1||s__Ralstonia syzygii--1||s__Ramlibacter sp013087525--1||s__Rhizobacter sp000799605--1||s__Rhodoferax sp002256115--1||s__Rhodoferax sp002390825--1||s__Symbiopectobacterium endolongispinus--1||s__Tolumonas sp003251455--1||s__Trinickia sp004322045--1||s__UBA11346 sp003482625--1||s__UBA1319 sp002306985--2||s__UBA2192 sp002067855--1||s__UBA4615 sp003818495--1||s__UBA7405 sp002469605--1||s__UBA7803 sp002480525--1||s__Variovorax paradoxus_A--1||s__Variovorax sp017744285--1||s__Wolinella succinogenes--1||s__Zhizhongheella caldifontis--1||s__Zoogloea oleivorans--1:heptad_counter=MCP-36H--231||MCP-40H--5||MCP-44H--1:lbd_counter=Cache_3-Cache_2--1||sCache_3_3--1:lca_tree=d__Bacteria:length_avg=77.27272727272727:length_max=96.0:length_min=60.0:length_std=12.915811310877139:length_sum=850.0:mismatch_avg=15.090909090909092:mismatch_max=27.0:mismatch_min=6.0:mismatch_std=7.381795790382521:mismatch_sum=166.0:name=N63188:qcovhsp_avg=99.43636363636364:qcovhsp_max=100.0:qcovhsp_min=98.4:qcovhsp_std=0.7839294959021837:qcovhsp_sum=1093.8:qend_avg=77.36363636363636:qend_max=96.0:qend_min=61.0:qend_std=12.379601990958573:qend_sum=851.0:qstart_avg=1.2727272727272727:qstart_max=2.0:qstart_min=1.0:qstart_std=0.46709936649691375:qstart_sum=14.0:ref_name_counter=GB_GCA_002256925.1_protein.faa_NCGI01000018.1_21@PF00015_full_PFAM.1.144--1||GB_GCA_005882155.1_protein.faa_VBCQ01000357.1_7@PF00015_full_PFAM.2.115--1||GB_GCA_016200445.1_protein.faa_JACQEQ010000065.1_9@PF00015_full_PFAM.1.114--1||GB_GCA_016927855.1_protein.faa_JAFGLV010000147.1_40@PF00015_full_PFAM.3.77--1||GB_GCA_019104825.1_protein.faa_JAHRXD010000164.1_2@PF00015_full_PFAM.2.110--1||RS_GCF_001425785.1_protein.faa_NZ_LMDI01000075.1_1@PF00015_full_PFAM.1.103--1||RS_GCF_003012705.1_protein.faa_NZ_PXYL01000082.1_1@PF00015_full_PFAM.1.107--1||RS_GCF_012975065.1_protein.faa_NZ_CP051857.1_1779@PF00015_full_PFAM.290.469--1||RS_GCF_013266755.1_protein.faa_NZ_JABRWJ010000004.1_18@PF00015_full_PFAM.325.505--1||RS_GCF_018119405.1_protein.faa_NZ_JAGPWC010000010.1_22@PF00015_full_PFAM.327.503--1||RS_GCF_900113505.1_protein.faa_NZ_FOPO01000001.1_294@PF00015_full_PFAM.437.616--1:scovhsp_avg=60.44545454545453:scovhsp_max=93.2:scovhsp_min=50.0:scovhsp_std=13.58678502342358:scovhsp_sum=664.8999999999999:send_avg=113.45454545454545:send_max=169.0:send_min=74.0:send_std=40.927652354767766:send_sum=1248.0:sstart_avg=37.18181818181818:sstart_max=80.0:sstart_min=6.0:sstart_std=30.37044017401849:sstart_sum=409.0],((23f736b8-955c-4925-a9c2-8e420979c899_4@MCPsignal.24.122:1.5938[&&NHX:Sample=rhiztom3:Type=capture:capture_class=c__Actinomycetia:capture_domain=d__Bacteria:capture_family=f__Cellulomonadaceae:capture_genus=g__Cellulomonas:capture_order=o__Actinomycetales:capture_phylum=p__Actinobacteriota:capture_species=s__Cellulomonas hominis_C:heptad=MCP-38H],k127_38656_1@MCPsignal.3.69:0.711129)0.843:0.490746[&&NHX:Sample_counter=rhiztom3--1:Type_counter=capture--1:capture_class_counter=c__Actinomycetia--1:capture_domain_counter=d__Bacteria--1:capture_family_counter=f__Cellulomonadaceae--1:capture_genus_counter=g__Cellulomonas--1:capture_order_counter=o__Actinomycetales--1:capture_phylum_counter=p__Actinobacteriota--1:capture_species_counter=s__Cellulomonas hominis_C--1:gtdb_class_counter=:gtdb_domain_counter=:gtdb_family_counter=:gtdb_genus_counter=:gtdb_order_counter=:gtdb_phylum_counter=:gtdb_species_counter=:heptad_counter=MCP-38H--1:lbd_counter=:name=N63191:ref_name_counter=],(RS_GCF_012689525.1_protein.faa_NZ_CP051515.1_3190@PF00015_full_PFAM.16.84:2.48809[&&NHX:Type=GTDB:gtdb_class=c__Gammaproteobacteria:gtdb_domain=d__Bacteria:gtdb_family=f__Burkholderiaceae:gtdb_genus=g__Paraburkholderia:gtdb_order=o__Burkholderiales:gtdb_phylum=p__Proteobacteria:gtdb_species=s__Paraburkholderia aromaticivorans_A:heptad=MCP-36H:species=d__Bacteria_p__Proteobacteria_c__Gammaproteobacteria_o__Burkholderiales_f__Burkholderiaceae_g__Paraburkholderia_s__Paraburkholderia aromaticivorans_A],d8f96190-44a9-44db-9895-be56b859c12a_3@MCPsignal.27.124:1.44981[&&NHX:Sample=rhiztom3:Type=capture:capture_class=c__Alphaproteobacteria:capture_domain=d__Bacteria:capture_family=f__Caulobacteraceae:capture_genus=g__Caulobacter:capture_order=o__Caulobacterales:capture_phylum=p__Proteobacteria:capture_species=s__Caulobacter sp002742625:heptad=MCP-36H])0.781:0.334014[&&NHX:Sample_counter=rhiztom3--1:Type_counter=GTDB--1||capture--1:capture_class_counter=c__Alphaproteobacteria--1:capture_domain_counter=d__Bacteria--1:capture_family_counter=f__Caulobacteraceae--1:capture_genus_counter=g__Caulobacter--1:capture_order_counter=o__Caulobacterales--1:capture_phylum_counter=p__Proteobacteria--1:capture_species_counter=s__Caulobacter sp002742625--1:gtdb_class_counter=c__Gammaproteobacteria--1:gtdb_domain_counter=d__Bacteria--1:gtdb_family_counter=f__Burkholderiaceae--1:gtdb_genus_counter=g__Paraburkholderia--1:gtdb_order_counter=o__Burkholderiales--1:gtdb_phylum_counter=p__Proteobacteria--1:gtdb_species_counter=s__Paraburkholderia aromaticivorans_A--1:heptad_counter=MCP-36H--2:lbd_counter=:lca_tree=s__Paraburkholderia aromaticivorans_A:name=N63194:ref_name_counter=])0.946:0.598583[&&NHX:Sample_counter=rhiztom3--2:Type_counter=GTDB--1||capture--2:capture_class_counter=c__Actinomycetia--1||c__Alphaproteobacteria--1:capture_domain_counter=d__Bacteria--2:capture_family_counter=f__Caulobacteraceae--1||f__Cellulomonadaceae--1:capture_genus_counter=g__Caulobacter--1||g__Cellulomonas--1:capture_order_counter=o__Actinomycetales--1||o__Caulobacterales--1:capture_phylum_counter=p__Actinobacteriota--1||p__Proteobacteria--1:capture_species_counter=s__Caulobacter sp002742625--1||s__Cellulomonas hominis_C--1:gtdb_class_counter=c__Gammaproteobacteria--1:gtdb_domain_counter=d__Bacteria--1:gtdb_family_counter=f__Burkholderiaceae--1:gtdb_genus_counter=g__Paraburkholderia--1:gtdb_order_counter=o__Burkholderiales--1:gtdb_phylum_counter=p__Proteobacteria--1:gtdb_species_counter=s__Paraburkholderia aromaticivorans_A--1:heptad_counter=MCP-36H--2||MCP-38H--1:lbd_counter=:lca_tree=s__Paraburkholderia aromaticivorans_A:name=N63195:ref_name_counter=])0.88:0.0841792[&&NHX:Sample_counter=rhizpot1--29||rhizpot2--6||rhizpot3--25||rhiztom1--33||rhiztom2--19||rhiztom3--55:Type_counter=GTDB--73||capture--167:besthit_avg=79.04545454545455:besthit_max=93.3:besthit_min=58.7:besthit_std=11.614505037784745:besthit_sum=869.5:bitscore_avg=110.07272727272726:bitscore_max=148.0:bitscore_min=70.5:bitscore_std=26.963460123251647:bitscore_sum=1210.8:capture_class_counter=c__Actinomycetia--3||c__Alphaproteobacteria--86||c__Clostridia--1||c__Desulfarculia--1||c__Desulfuromonadia--1||c__Gammaproteobacteria--69||c__Planctomycetia--1||c__Verrucomicrobiae--5:capture_domain_counter=d__Bacteria--167:capture_family_counter=f__Alcanivoracaceae--1||f__Beijerinckiaceae--3||f__Burkholderiaceae--53||f__Caulobacteraceae--11||f__Cellulomonadaceae--1||f__Desulfarculaceae--1||f__Devosiaceae--2||f__Enterobacteriaceae--4||f__Halomonadaceae--3||f__Micromonosporaceae--2||f__Nitrincolaceae--1||f__Opitutaceae--4||f__Oscillospiraceae--1||f__Pseudomonadaceae--2||f__Pseudopelobacteraceae--1||f__Rhizobiaceae--62||f__Rhodobacteraceae--4||f__Rhodocyclaceae--1||f__Sphingomonadaceae--3||f__TH1-2--1||f__UBA11358--1||f__UBA1268--1||f__Usitatibacteraceae--1||f__Xanthomonadaceae--3:capture_genus_counter=g__AWRV01--1||g__Achromobacter--1||g__Acidovorax--5||g__Actinoplanes--2||g__Agrobacterium--4||g__Alcanivorax--1||g__Alicycliphilus--1||g__Allorhizobium--10||g__Brevundimonas--4||g__Burkholderia--1||g__CAITWF01--1||g__CAU-1598--1||g__CFBP-8762--1||g__Caulobacter--5||g__Cellulomonas--1||g__Chachezhania--1||g__Cupriavidus--3||g__Curvibacter--1||g__Denitromonas--1||g__Devosia_A--2||g__Dickeya--1||g__Didemnitutus--1||g__Duganella--2||g__ER46--2||g__Enterovirga--3||g__F1-20-MAGs016--1||g__Georhizobium--4||g__Halomonas--3||g__Hoeflea--3||g__Hydrogenophaga--3||g__Hylemonella--1||g__Ideonella--1||g__Ideonella_A--2||g__JACCES01--1||g__JACRDC01--1||g__Kosakonia--1||g__Massilia--2||g__Mitsuaria--1||g__Mixta--1||g__Motiliproteus--1||g__Neorhizobium--3||g__Nitratireductor_D--1||g__Noviherbaspirillum--3||g__Novosphingobium--1||g__Pantoea--1||g__Paraburkholderia--13||g__Pararhizobium--23||g__Pelomonas--1||g__Phenylobacterium--2||g__Piscinibacter--1||g__Pseudoduganella--2||g__Pseudohoeflea--1||g__Pseudomonas_E--1||g__Pseudomonas_F--1||g__REEB506--1||g__RU20A--2||g__Ralstonia--1||g__Ramlibacter--3||g__Rhizobium--3||g__Rhizobium_A--1||g__Rhodoferax--1||g__Roseovarius--1||g__Shimia--1||g__Shinella--1||g__Sinorhizobium--5||g__Sphingomonas_I--2||g__Stenotrophomonas--2||g__Trichlorobacter--1||g__Trinickia--1||g__UBA11358--1||g__Undibacterium--2||g__Usitatibacter--1||g__WRMH01--1:capture_order_counter=o__Actinomycetales--1||o__Burkholderiales--55||o__Caulobacterales--12||o__Desulfarculales--1||o__Enterobacterales--4||o__Geobacterales--1||o__Mycobacteriales--2||o__Opitutales--4||o__Oscillospirales--1||o__Pedosphaerales--1||o__Pirellulales--1||o__Pseudomonadales--7||o__Rhizobiales--67||o__Rhodobacterales--4||o__Sphingomonadales--3||o__Xanthomonadales--3:capture_phylum_counter=p__Actinobacteriota--3||p__Desulfobacterota--2||p__Firmicutes_A--1||p__Planctomycetota--1||p__Proteobacteria--155||p__Verrucomicrobiota--5:capture_species_counter=s__AWRV01 sp000504185--1||s__Achromobacter kerstersii--1||s__Acidovorax sp001411535--2||s__Acidovorax sp001424425--1||s__Acidovorax sp001633105--1||s__Acidovorax sp013408765--1||s__Actinoplanes abujensis--1||s__Actinoplanes nipponensis--1||s__Agrobacterium cavarae--1||s__Agrobacterium salinitolerans--3||s__Alcanivorax dieselolei--1||s__Alicycliphilus sp018240995--1||s__Allorhizobium albertimagni--1||s__Allorhizobium sp001713475--1||s__Allorhizobium sp002600635--1||s__Allorhizobium sp003527225--2||s__Allorhizobium sp900473245--1||s__Allorhizobium sp900473745--1||s__Allorhizobium sp900473805--1||s__Allorhizobium vitis_B--2||s__Brevundimonas sp002479495--1||s__Brevundimonas sp002483865--1||s__Brevundimonas sp013912065--1||s__Brevundimonas sp014836405--1||s__Burkholderia guangdongensis--1||s__CAITWF01 sp903896015--1||s__CAU-1598 sp014841215--1||s__CFBP-8762 sp014841565--1||s__Caulobacter mirabilis--2||s__Caulobacter sp000799245--1||s__Caulobacter sp002742625--1||s__Caulobacter sp017744495--1||s__Cellulomonas hominis_C--1||s__Chachezhania antarctica--1||s__Cupriavidus pauculus_D--2||s__Cupriavidus sp018729255--1||s__Curvibacter sp019233055--1||s__Denitromonas sp010983895--1||s__Devosia_A sp001899075--2||s__Dickeya paradisiaca--1||s__Didemnitutus sp013822585--1||s__Duganella alba--1||s__Duganella sp013376005--1||s__ER46 sp016235555--2||s__Enterovirga sp013044135--1||s__Enterovirga sp019247255--2||s__F1-20-MAGs016 sp005791575--1||s__Georhizobium profundi--4||s__Halomonas azerbaijanica--1||s__Halomonas bachuensis--1||s__Halomonas montanilacus--1||s__Hoeflea olei--2||s__Hoeflea sp902498795--1||s__Hydrogenophaga borbori--1||s__Hydrogenophaga intermedia--1||s__Hydrogenophaga sp013823505--1||s__Hylemonella delicata--1||s__Ideonella sp016213265--1||s__Ideonella_A sakaiensis--2||s__JACCES01 sp013416455--1||s__JACRDC01 sp016218705--1||s__Kosakonia pseudosacchari--1||s__Massilia aquatica--1||s__Massilia sp001426525--1||s__Mitsuaria sp001653795--1||s__Mixta gaviniae--1||s__Motiliproteus sp004195305--1||s__Neorhizobium soli--1||s__Neorhizobium sp900471605--1||s__Neorhizobium sp900472395--1||s__Nitratireductor_D arenosus--1||s__Noviherbaspirillum sp003591035--3||s__Novosphingobium aromaticivorans--1||s__Pantoea sp900115075--1||s__Paraburkholderia acidipaludis--1||s__Paraburkholderia nodosa_A--1||s__Paraburkholderia phytofirmans--2||s__Paraburkholderia solisilvae--1||s__Paraburkholderia sp000173575--1||s__Paraburkholderia sp004197395--3||s__Paraburkholderia sp017104715--3||s__Paraburkholderia sprentiae--1||s__Pararhizobium sp001424045--7||s__Pararhizobium sp001424065--1||s__Pararhizobium sp001424985--1||s__Pararhizobium sp900474095--14||s__Pelomonas sp001425705--1||s__Phenylobacterium sp016772415--1||s__Phenylobacterium sp903822175--1||s__Piscinibacter sp016706565--1||s__Pseudoduganella ginsengisoli--1||s__Pseudoduganella lurida--1||s__Pseudohoeflea suaedae--1||s__Pseudomonas_E sp002843585--1||s__Pseudomonas_F sp000949385--1||s__REEB506 sp018969015--1||s__RU20A sp900155885--2||s__Ralstonia sp007997035--1||s__Ramlibacter sp013087525--1||s__Ramlibacter sp013127575--2||s__Rhizobium grahamii_A--1||s__Rhizobium sp000377565--1||s__Rhizobium sp009498525--1||s__Rhizobium_A rhizoryzae--1||s__Rhodoferax sp003415675--1||s__Roseovarius sp002166865--1||s__Shimia sp017743735--1||s__Shinella granuli--1||s__Sinorhizobium fredii_C--3||s__Sinorhizobium saheli--1||s__Sinorhizobium shofinae--1||s__Sphingomonas_I sp013113735--2||s__Stenotrophomonas maltophilia_AG--1||s__Stenotrophomonas maltophilia_N--1||s__Trichlorobacter thiogenes--1||s__Trinickia sp005144415--1||s__UBA11358 sp903835255--1||s__Undibacterium sp016196925--2||s__Usitatibacter palustris--1||s__WRMH01 sp009776905--1:evalue_avg=3.0019636477804438e-18:evalue_max=3.3e-17:evalue_min=1.07e-46:evalue_std=9.949225213007554e-18:evalue_sum=3.302160012558488e-17:gapopen_avg=0.18181818181818182:gapopen_max=2.0:gapopen_min=0.0:gapopen_std=0.6030226891555273:gapopen_sum=2.0:gtdb_class_counter=c__Alphaproteobacteria--9||c__Bacteriovoracia--2||c__Campylobacteria--1||c__Desulfuromonadia--1||c__Fusobacteriia--1||c__GWC2-55-46--1||c__Gammaproteobacteria--52||c__MSB-5A5--1||c__Phycisphaerae--1||c__Syntrophia--1||c__UBA11346--1||c__Verrucomicrobiae--2:gtdb_domain_counter=d__Bacteria--73:gtdb_family_counter=f__Aeromonadaceae--1||f__Bacteriovoracaceae--2||f__Burkholderiaceae--33||f__Caulobacteraceae--1||f__Enterobacteriaceae--13||f__GWC2-42-11--1||f__Gallionellaceae--1||f__Geopsychrobacteraceae--1||f__HTCC2089--1||f__Halomonadaceae--2||f__Helicobacteraceae--1||f__JAAYPW01--1||f__JAAZOE01--1||f__Rhizobiaceae--6||f__Rhodobacteraceae--2||f__Rhodocyclaceae--1||f__SG8-4--1||f__UBA11346--1||f__UBA1319--2||f__UBA4778--1:gtdb_genus_counter=g__Acidovorax--2||g__Acidovorax_A--1||g__Allorhizobium--2||g__Aquabacterium_B--1||g__Atlantibacter--1||g__Azohydromonas--1||g__Burkholderia--1||g__CAILRJ01--1||g__CAITJF01--1||g__Curvibacter--1||g__Enterobacter--2||g__Epibacterium--1||g__GWC2-42-11--1||g__Geopsychrobacter--1||g__Giesbergeria--3||g__Halobacteriovorax--2||g__Halomonas--1||g__Halomonas_F--1||g__Hydrogenophaga--1||g__JAAYGT01--1||g__JAAYPW01--1||g__JAAZOE01--1||g__KK5--1||g__Kinneretia--1||g__Kluyvera--1||g__Kosakonia--4||g__Leisingera--1||g__PBB1--1||g__PLanc-01--1||g__Pantoea--2||g__Paraburkholderia--3||g__Pararhizobium--1||g__Phenylobacterium--1||g__Polaromonas--2||g__Proteus--1||g__Pseudaminobacter--2||g__Pseudorhizobium--1||g__Pseudorhodoferax--1||g__Ralstonia--2||g__Ramlibacter--1||g__Rhizobacter--1||g__Rhodoferax--2||g__Symbiopectobacterium--1||g__Tolumonas--1||g__Trinickia--1||g__UBA11346--1||g__UBA1319--2||g__UBA2192--1||g__UBA4615--1||g__UBA7405--1||g__UBA7803--1||g__Variovorax--2||g__Wolinella--1||g__Zhizhongheella--1||g__Zoogloea--1:gtdb_order_counter=o__Bacteriovoracales--2||o__Burkholderiales--35||o__Campylobacterales--1||o__Caulobacterales--1||o__Desulfuromonadales--1||o__Enterobacterales--14||o__Fusobacteriales--1||o__GN15--1||o__Pedosphaerales--2||o__Pseudomonadales--3||o__Rhizobiales--6||o__Rhodobacterales--2||o__Sedimentisphaerales--1||o__Syntrophales--1||o__UBA11346--1||o__UBA9637--1:gtdb_phylum_counter=p__Bdellovibrionota--2||p__Campylobacterota--1||p__Desulfobacterota--3||p__Fusobacteriota--1||p__Planctomycetota--2||p__Proteobacteria--61||p__Verrucomicrobiota--2||p__Zixibacteria--1:gtdb_species_counter=s__Acidovorax sp001424425--1||s__Acidovorax sp003060895--1||s__Acidovorax_A sp002397315--1||s__Allorhizobium sp002307905--1||s__Allorhizobium sp900465755--1||s__Aquabacterium_B tepidiphilum--1||s__Atlantibacter sp002358165--1||s__Azohydromonas lata--1||s__Burkholderia sp000687455--1||s__CAILRJ01 sp014377155--1||s__CAITJF01 sp903892645--1||s__Curvibacter sp019233055--1||s__Enterobacter bugandensis--1||s__Enterobacter sichuanensis--1||s__Epibacterium ulvae_A--1||s__GWC2-42-11 sp001797495--1||s__Geopsychrobacter sp012974425--1||s__Giesbergeria granuli--2||s__Giesbergeria sp001770955--1||s__Halobacteriovorax marinus--1||s__Halobacteriovorax sp002753895--1||s__Halomonas sulfidaeris--1||s__Halomonas_F pacifica--1||s__Hydrogenophaga sp006227825--1||s__JAAYGT01 sp012727555--1||s__JAAYPW01 sp012519615--1||s__JAAZOE01 sp012797915--1||s__KK5 sp001984095--1||s__Kinneretia sp015657635--1||s__Kluyvera georgiana_A--1||s__Kosakonia sp002886105--4||s__Leisingera sp013373325--1||s__PBB1 sp017986065--1||s__PLanc-01 sp002327785--1||s__Pantoea sp009830035--2||s__Paraburkholderia aromaticivorans_A--1||s__Paraburkholderia sp001634365--1||s__Paraburkholderia sp003002025--1||s__Pararhizobium sp900473795--1||s__Phenylobacterium sp001557235--1||s__Polaromonas sp002256925--1||s__Polaromonas sp010365105--1||s__Proteus hauseri--1||s__Pseudaminobacter soli--2||s__Pseudorhizobium pelagicum--1||s__Pseudorhodoferax boronicumulans_A--1||s__Ralstonia sp007997035--1||s__Ralstonia syzygii--1||s__Ramlibacter sp013087525--1||s__Rhizobacter sp000799605--1||s__Rhodoferax sp002256115--1||s__Rhodoferax sp002390825--1||s__Symbiopectobacterium endolongispinus--1||s__Tolumonas sp003251455--1||s__Trinickia sp004322045--1||s__UBA11346 sp003482625--1||s__UBA1319 sp002306985--2||s__UBA2192 sp002067855--1||s__UBA4615 sp003818495--1||s__UBA7405 sp002469605--1||s__UBA7803 sp002480525--1||s__Variovorax paradoxus_A--1||s__Variovorax sp017744285--1||s__Wolinella succinogenes--1||s__Zhizhongheella caldifontis--1||s__Zoogloea oleivorans--1:heptad_counter=MCP-36H--233||MCP-38H--1||MCP-40H--5||MCP-44H--1:lbd_counter=Cache_3-Cache_2--1||sCache_3_3--1:lca_tree=d__Bacteria:length_avg=77.27272727272727:length_max=96.0:length_min=60.0:length_std=12.915811310877139:length_sum=850.0:mismatch_avg=15.090909090909092:mismatch_max=27.0:mismatch_min=6.0:mismatch_std=7.381795790382521:mismatch_sum=166.0:name=N63196:qcovhsp_avg=99.43636363636364:qcovhsp_max=100.0:qcovhsp_min=98.4:qcovhsp_std=0.7839294959021837:qcovhsp_sum=1093.8:qend_avg=77.36363636363636:qend_max=96.0:qend_min=61.0:qend_std=12.379601990958573:qend_sum=851.0:qstart_avg=1.2727272727272727:qstart_max=2.0:qstart_min=1.0:qstart_std=0.46709936649691375:qstart_sum=14.0:ref_name_counter=GB_GCA_002256925.1_protein.faa_NCGI01000018.1_21@PF00015_full_PFAM.1.144--1||GB_GCA_005882155.1_protein.faa_VBCQ01000357.1_7@PF00015_full_PFAM.2.115--1||GB_GCA_016200445.1_protein.faa_JACQEQ010000065.1_9@PF00015_full_PFAM.1.114--1||GB_GCA_016927855.1_protein.faa_JAFGLV010000147.1_40@PF00015_full_PFAM.3.77--1||GB_GCA_019104825.1_protein.faa_JAHRXD010000164.1_2@PF00015_full_PFAM.2.110--1||RS_GCF_001425785.1_protein.faa_NZ_LMDI01000075.1_1@PF00015_full_PFAM.1.103--1||RS_GCF_003012705.1_protein.faa_NZ_PXYL01000082.1_1@PF00015_full_PFAM.1.107--1||RS_GCF_012975065.1_protein.faa_NZ_CP051857.1_1779@PF00015_full_PFAM.290.469--1||RS_GCF_013266755.1_protein.faa_NZ_JABRWJ010000004.1_18@PF00015_full_PFAM.325.505--1||RS_GCF_018119405.1_protein.faa_NZ_JAGPWC010000010.1_22@PF00015_full_PFAM.327.503--1||RS_GCF_900113505.1_protein.faa_NZ_FOPO01000001.1_294@PF00015_full_PFAM.437.616--1:scovhsp_avg=60.44545454545453:scovhsp_max=93.2:scovhsp_min=50.0:scovhsp_std=13.58678502342358:scovhsp_sum=664.8999999999999:send_avg=113.45454545454545:send_max=169.0:send_min=74.0:send_std=40.927652354767766:send_sum=1248.0:sstart_avg=37.18181818181818:sstart_max=80.0:sstart_min=6.0:sstart_std=30.37044017401849:sstart_sum=409.0])0.935:0.110912[&&NHX:Sample_counter=rhizpot1--43||rhizpot2--10||rhizpot3--48||rhiztom1--43||rhiztom2--24||rhiztom3--79:Type_counter=GTDB--98||capture--247:besthit_avg=78.33999999999999:besthit_max=93.3:besthit_min=58.7:besthit_std=10.466668183196735:besthit_sum=1175.1:bitscore_avg=104.38000000000002:bitscore_max=148.0:bitscore_min=70.5:bitscore_std=25.325994551053665:bitscore_sum=1565.7000000000003:capture_class_counter=c__Actinomycetia--4||c__Alphaproteobacteria--137||c__Clostridia--1||c__Desulfarculia--1||c__Desulfovibrionia--1||c__Desulfuromonadia--2||c__Gammaproteobacteria--93||c__Halobacteria--1||c__Planctomycetia--2||c__Verrucomicrobiae--5:capture_domain_counter=d__Archaea--1||d__Bacteria--246:capture_family_counter=f__Acetobacteraceae--1||f__Alcanivoracaceae--1||f__Beijerinckiaceae--4||f__Burkholderiaceae--70||f__Caulobacteraceae--13||f__Cellulomonadaceae--1||f__Desulfarculaceae--1||f__Desulfovibrionaceae--1||f__Devosiaceae--2||f__Enterobacteriaceae--5||f__Geobacteraceae--1||f__Haloarculaceae--1||f__Halomonadaceae--4||f__Halorhodospiraceae--1||f__Micromonosporaceae--3||f__Nitrincolaceae--1||f__Opitutaceae--4||f__Oscillospiraceae--1||f__Pseudomonadaceae--3||f__Pseudopelobacteraceae--1||f__Rhizobiaceae--103||f__Rhodanobacteraceae--2||f__Rhodobacteraceae--6||f__Rhodocyclaceae--1||f__Sphingomonadaceae--5||f__TH1-2--2||f__Tepidamorphaceae--1||f__Thermoguttaceae--1||f__UBA11358--1||f__UBA1268--1||f__Usitatibacteraceae--1||f__Xanthomonadaceae--4:capture_genus_counter=g__AWRV01--1||g__Achromobacter--2||g__Acidovorax--6||g__Actinoplanes--3||g__Agrobacterium--11||g__Alcanivorax--1||g__Alicycliphilus--1||g__Allorhizobium--13||g__Aminobacter--1||g__Aquabacterium--1||g__Blastomonas--2||g__Brevundimonas--6||g__Burkholderia--1||g__CAITWF01--1||g__CAU-1598--1||g__CFBP-8762--1||g__Caulobacter--5||g__Cellulomonas--1||g__Chachezhania--1||g__Cupidesulfovibrio--1||g__Cupriavidus--3||g__Curvibacter--1||g__DUSC01--2||g__Denitromonas--1||g__Devosia_A--2||g__Dickeya--2||g__Didemnitutus--1||g__Duganella--3||g__ER46--2||g__Ensifer--3||g__Ensifer_A--1||g__Enterovirga--3||g__F1-20-MAGs016--1||g__Geomonas--1||g__Georhizobium--4||g__Halomonas--4||g__Halosimplex--1||g__Hoeflea--6||g__Hydrogenophaga--4||g__Hylemonella--1||g__Ideonella--2||g__Ideonella_A--2||g__JACCES01--1||g__JACRDC01--1||g__JAFALK01--1||g__JAHIKV01--1||g__Janthinobacterium--1||g__Kosakonia--1||g__LMUY01--1||g__Leisingera--1||g__Lichenihabitans--1||g__Lutibaculum--1||g__Massilia--2||g__Mitsuaria--2||g__Mixta--1||g__Motiliproteus--1||g__Neorhizobium--6||g__Nitratireductor_D--1||g__Noviherbaspirillum--3||g__Novosphingobium--1||g__Pantoea--1||g__Paraburkholderia--13||g__Pararhizobium--27||g__Pelomonas--1||g__Phenylobacterium--2||g__Piscinibacter--2||g__Pseudoduganella--3||g__Pseudohoeflea--1||g__Pseudomonas_E--2||g__Pseudomonas_F--1||g__Pseudorhizobium--2||g__REEB506--1||g__RU20A--2||g__Ralstonia--1||g__Ramlibacter--4||g__Rhizobacter--2||g__Rhizobium--7||g__Rhizobium_A--1||g__Rhodanobacter--2||g__Rhodoferax--1||g__Roseovarius--1||g__SKYL01--1||g__Shimia--1||g__Shinella--8||g__Sinorhizobium--6||g__Sphaerotilus--1||g__Sphingomonas_I--2||g__Stenotrophomonas--3||g__Sulfitobacter_E--1||g__Terricaulis--1||g__Trichlorobacter--1||g__Trinickia--2||g__UBA11358--1||g__Undibacterium--2||g__Usitatibacter--1||g__WAJ17--1||g__WRMH01--1:capture_order_counter=o__Acetobacterales--1||o__Actinomycetales--1||o__Burkholderiales--72||o__Caulobacterales--15||o__Desulfarculales--1||o__Desulfovibrionales--1||o__Enterobacterales--5||o__Geobacterales--2||o__Halobacteriales--1||o__Mycobacteriales--3||o__Nitrococcales--1||o__Opitutales--4||o__Oscillospirales--1||o__Pedosphaerales--1||o__Pirellulales--2||o__Pseudomonadales--9||o__Rhizobiales--110||o__Rhodobacterales--6||o__Sphingomonadales--5||o__Xanthomonadales--6:capture_phylum_counter=p__Actinobacteriota--4||p__Desulfobacterota--3||p__Desulfobacterota_I--1||p__Firmicutes_A--1||p__Halobacteriota--1||p__Planctomycetota--2||p__Proteobacteria--230||p__Verrucomicrobiota--5:capture_species_counter=s__AWRV01 sp000504185--1||s__Achromobacter deleyi--1||s__Achromobacter kerstersii--1||s__Acidovorax sp001411535--2||s__Acidovorax sp001424425--1||s__Acidovorax sp001633105--1||s__Acidovorax sp013408765--1||s__Acidovorax sp016783915--1||s__Actinoplanes abujensis--1||s__Actinoplanes deccanensis--1||s__Actinoplanes nipponensis--1||s__Agrobacterium cavarae--1||s__Agrobacterium oryzihabitans--1||s__Agrobacterium salinitolerans--8||s__Agrobacterium sp900473205--1||s__Alcanivorax dieselolei--1||s__Alicycliphilus sp018240995--1||s__Allorhizobium albertimagni--2||s__Allorhizobium sp001713475--1||s__Allorhizobium sp002600635--1||s__Allorhizobium sp003527225--2||s__Allorhizobium sp900176345--1||s__Allorhizobium sp900473245--1||s__Allorhizobium sp900473745--1||s__Allorhizobium sp900473805--1||s__Allorhizobium taibaishanense--1||s__Allorhizobium vitis_B--2||s__Aminobacter ciceronei--1||s__Aquabacterium sp002339015--1||s__Blastomonas ursincola--2||s__Brevundimonas sp002479495--1||s__Brevundimonas sp002483865--1||s__Brevundimonas sp002484265--1||s__Brevundimonas sp013912065--1||s__Brevundimonas sp014836405--1||s__Brevundimonas subvibrioides--1||s__Burkholderia guangdongensis--1||s__CAITWF01 sp903896015--1||s__CAU-1598 sp014841215--1||s__CFBP-8762 sp014841565--1||s__Caulobacter mirabilis--2||s__Caulobacter sp000799245--1||s__Caulobacter sp002742625--1||s__Caulobacter sp017744495--1||s__Cellulomonas hominis_C--1||s__Chachezhania antarctica--1||s__Cupidesulfovibrio liaohensis--1||s__Cupriavidus pauculus_D--2||s__Cupriavidus sp018729255--1||s__Curvibacter sp019233055--1||s__DUSC01 sp008933895--2||s__Denitromonas sp010983895--1||s__Devosia_A sp001899075--2||s__Dickeya aquatica--1||s__Dickeya paradisiaca--1||s__Didemnitutus sp013822585--1||s__Duganella alba--1||s__Duganella sp009857915--1||s__Duganella sp013376005--1||s__ER46 sp016235555--2||s__Ensifer adhaerens_A--1||s__Ensifer adhaerens_G--1||s__Ensifer sp001429285--1||s__Ensifer_A sp900466575--1||s__Enterovirga sp013044135--1||s__Enterovirga sp019247255--2||s__F1-20-MAGs016 sp005791575--1||s__Geomonas sp000023645--1||s__Georhizobium profundi--4||s__Halomonas azerbaijanica--1||s__Halomonas bachuensis--1||s__Halomonas montanilacus--1||s__Halomonas sp000246875--1||s__Halosimplex salinum--1||s__Hoeflea halophila--1||s__Hoeflea olei--3||s__Hoeflea phototrophica--1||s__Hoeflea sp902498795--1||s__Hydrogenophaga borbori--1||s__Hydrogenophaga intermedia--1||s__Hydrogenophaga sp002842215--1||s__Hydrogenophaga sp013823505--1||s__Hylemonella delicata--1||s__Ideonella sp016213265--2||s__Ideonella_A sakaiensis--2||s__JACCES01 sp013416455--1||s__JACRDC01 sp016218705--1||s__JAFALK01 sp019234295--1||s__JAHIKV01 sp016928165--1||s__Janthinobacterium sp000344615--1||s__Kosakonia pseudosacchari--1||s__LMUY01 sp009765685--1||s__Leisingera sp000813725--1||s__Lichenihabitans ramalinae--1||s__Lutibaculum baratangense--1||s__Massilia aquatica--1||s__Massilia sp001426525--1||s__Mitsuaria chitosanitabida--1||s__Mitsuaria sp001653795--1||s__Mixta gaviniae--1||s__Motiliproteus sp004195305--1||s__Neorhizobium soli--1||s__Neorhizobium sp003425685--1||s__Neorhizobium sp900471605--1||s__Neorhizobium sp900472395--1||s__Neorhizobium wenxiniae--2||s__Nitratireductor_D arenosus--1||s__Noviherbaspirillum sp003591035--3||s__Novosphingobium aromaticivorans--1||s__Pantoea sp900115075--1||s__Paraburkholderia acidipaludis--1||s__Paraburkholderia nodosa_A--1||s__Paraburkholderia phytofirmans--2||s__Paraburkholderia solisilvae--1||s__Paraburkholderia sp000173575--1||s__Paraburkholderia sp004197395--3||s__Paraburkholderia sp017104715--3||s__Paraburkholderia sprentiae--1||s__Pararhizobium oryzae--1||s__Pararhizobium sp001424045--7||s__Pararhizobium sp001424065--1||s__Pararhizobium sp001424985--1||s__Pararhizobium sp001426565--1||s__Pararhizobium sp900472175--1||s__Pararhizobium sp900473795--1||s__Pararhizobium sp900474095--14||s__Pelomonas sp001425705--1||s__Phenylobacterium sp016772415--1||s__Phenylobacterium sp903822175--1||s__Piscinibacter sp016706565--2||s__Pseudoduganella eburnea--1||s__Pseudoduganella ginsengisoli--1||s__Pseudoduganella lurida--1||s__Pseudohoeflea suaedae--1||s__Pseudomonas_E sp002843585--1||s__Pseudomonas_E sp003033885--1||s__Pseudomonas_F sp000949385--1||s__Pseudorhizobium endolithicum--2||s__REEB506 sp018969015--1||s__RU20A sp900155885--2||s__Ralstonia sp007997035--1||s__Ramlibacter sp013087525--1||s__Ramlibacter sp013127575--2||s__Ramlibacter sp013697775--1||s__Rhizobacter gummiphilus--1||s__Rhizobacter sp001425785--1||s__Rhizobium anhuiense--1||s__Rhizobium grahamii_A--2||s__Rhizobium sp000377565--1||s__Rhizobium sp002211305--1||s__Rhizobium sp002944315--1||s__Rhizobium sp009498525--1||s__Rhizobium_A rhizoryzae--1||s__Rhodanobacter sp001426645--1||s__Rhodanobacter sp014842995--1||s__Rhodoferax sp003415675--1||s__Roseovarius sp002166865--1||s__SKYL01 sp007127935--1||s__Shimia sp017743735--1||s__Shinella fusca--2||s__Shinella granuli--1||s__Shinella sp001262505--2||s__Shinella sp001713395--2||s__Shinella sp003432075--1||s__Sinorhizobium fredii_C--3||s__Sinorhizobium mexicanum--1||s__Sinorhizobium saheli--1||s__Sinorhizobium shofinae--1||s__Sphaerotilus sulfidivorans--1||s__Sphingomonas_I sp013113735--2||s__Stenotrophomonas maltophilia_AG--1||s__Stenotrophomonas maltophilia_N--1||s__Stenotrophomonas sp002836635--1||s__Sulfitobacter_E sabulilitoris--1||s__Terricaulis sp004634425--1||s__Trichlorobacter thiogenes--1||s__Trinickia sp005144415--1||s__Trinickia sp005280735--1||s__UBA11358 sp903835255--1||s__Undibacterium sp016196925--2||s__Usitatibacter palustris--1||s__WAJ17 sp019234815--1||s__WRMH01 sp009776905--1:evalue_avg=2.2016059150390177e-18:evalue_max=3.3e-17:evalue_min=1.07e-46:evalue_std=8.520120904775625e-18:evalue_sum=3.302408872558526e-17:gapopen_avg=0.2:gapopen_max=2.0:gapopen_min=0.0:gapopen_std=0.5606119105813882:gapopen_sum=3.0:gtdb_class_counter=c__Alphaproteobacteria--28||c__Bacteriovoracia--2||c__Campylobacteria--2||c__Desulfuromonadia--1||c__Fusobacteriia--1||c__GWC2-55-46--1||c__Gammaproteobacteria--57||c__MSB-5A5--1||c__Phycisphaerae--1||c__Syntrophia--1||c__UBA11346--1||c__Verrucomicrobiae--2:gtdb_domain_counter=d__Bacteria--98:gtdb_family_counter=f__Aeromonadaceae--1||f__Bacteriovoracaceae--2||f__Beijerinckiaceae--1||f__Burkholderiaceae--36||f__Caulobacteraceae--5||f__Enterobacteriaceae--14||f__GWC2-42-11--1||f__Gallionellaceae--1||f__Geopsychrobacteraceae--1||f__HTCC2089--1||f__Halomonadaceae--2||f__Helicobacteraceae--2||f__JAAYPW01--1||f__JAAZOE01--1||f__Maricaulaceae--1||f__Rhizobiaceae--18||f__Rhodobacteraceae--2||f__Rhodocyclaceae--1||f__SG8-4--1||f__SG8-41--1||f__UBA11346--1||f__UBA1319--2||f__UBA4778--1||f__Xanthobacteraceae--1:gtdb_genus_counter=g__Acidovorax--3||g__Acidovorax_A--1||g__Allorhizobium--2||g__Aquabacterium_B--1||g__Atlantibacter--1||g__Azohydromonas--1||g__BOG-935--1||g__Brevundimonas--1||g__Burkholderia--1||g__CAILRJ01--1||g__CAISGS01--1||g__CAITJF01--1||g__Caulobacter--1||g__Curvibacter--1||g__Ensifer--1||g__Enterobacter--2||g__Enterovirga--1||g__Epibacterium--1||g__GWC2-42-11--1||g__Geopsychrobacter--1||g__Giesbergeria--3||g__Halobacteriovorax--2||g__Halomonas--1||g__Halomonas_F--1||g__Hydrogenophaga--1||g__JAAYGT01--1||g__JAAYPW01--1||g__JAAZOE01--1||g__JACQTM01--1||g__KK5--1||g__Kinneretia--1||g__Kluyvera--1||g__Kosakonia--4||g__Leisingera--1||g__Massilia--1||g__NHYN01--1||g__Neorhizobium--2||g__PBB1--1||g__PLanc-01--1||g__Pantoea--2||g__Paraburkholderia--4||g__Pararhizobium--5||g__Phenylobacterium--1||g__Polaromonas--2||g__Proteus--1||g__Pseudaminobacter--2||g__Pseudorhizobium--1||g__Pseudorhodoferax--1||g__Ralstonia--2||g__Ramlibacter--1||g__Rhizobacter--1||g__Rhizobium--5||g__Rhodoferax--2||g__Robiginitomaculum_A--1||g__Symbiopectobacterium--2||g__Tolumonas--1||g__Trinickia--1||g__UBA11346--1||g__UBA1319--2||g__UBA2192--1||g__UBA4615--1||g__UBA5216--1||g__UBA7405--1||g__UBA7803--1||g__Variovorax--2||g__Wolinella--1||g__Zhizhongheella--1||g__Zoogloea--1:gtdb_order_counter=o__Bacteriovoracales--2||o__Burkholderiales--39||o__Campylobacterales--2||o__Caulobacterales--6||o__Desulfuromonadales--1||o__Enterobacterales--15||o__Fusobacteriales--1||o__GN15--1||o__Pedosphaerales--2||o__Pseudomonadales--3||o__Rhizobiales--20||o__Rhodobacterales--2||o__Sedimentisphaerales--1||o__Syntrophales--1||o__UBA11346--1||o__UBA9637--1:gtdb_phylum_counter=p__Bdellovibrionota--2||p__Campylobacterota--2||p__Desulfobacterota--3||p__Fusobacteriota--1||p__Planctomycetota--2||p__Proteobacteria--85||p__Verrucomicrobiota--2||p__Zixibacteria--1:gtdb_species_counter=s__Acidovorax sp001424425--1||s__Acidovorax sp001428665--1||s__Acidovorax sp003060895--1||s__Acidovorax_A sp002397315--1||s__Allorhizobium sp002307905--1||s__Allorhizobium sp900465755--1||s__Aquabacterium_B tepidiphilum--1||s__Atlantibacter sp002358165--1||s__Azohydromonas lata--1||s__BOG-935 sp003165275--1||s__Brevundimonas sp017487405--1||s__Burkholderia sp000687455--1||s__CAILRJ01 sp014377155--1||s__CAISGS01 sp903884915--1||s__CAITJF01 sp903892645--1||s__Caulobacter sp002737765--1||s__Curvibacter sp019233055--1||s__Ensifer sp001695835--1||s__Enterobacter bugandensis--1||s__Enterobacter sichuanensis--1||s__Enterovirga sp013044135--1||s__Epibacterium ulvae_A--1||s__GWC2-42-11 sp001797495--1||s__Geopsychrobacter sp012974425--1||s__Giesbergeria granuli--2||s__Giesbergeria sp001770955--1||s__Halobacteriovorax marinus--1||s__Halobacteriovorax sp002753895--1||s__Halomonas sulfidaeris--1||s__Halomonas_F pacifica--1||s__Hydrogenophaga sp006227825--1||s__JAAYGT01 sp012727555--1||s__JAAYPW01 sp012519615--1||s__JAAZOE01 sp012797915--1||s__JACQTM01 sp016210825--1||s__KK5 sp001984095--1||s__Kinneretia sp015657635--1||s__Kluyvera georgiana_A--1||s__Kosakonia sp002886105--4||s__Leisingera sp013373325--1||s__Massilia niastensis--1||s__NHYN01 sp910578285--1||s__Neorhizobium sp900469345--1||s__Neorhizobium sp902167985--1||s__PBB1 sp017986065--1||s__PLanc-01 sp002327785--1||s__Pantoea sp009830035--2||s__Paraburkholderia aromaticivorans_A--1||s__Paraburkholderia sacchari--1||s__Paraburkholderia sp001634365--1||s__Paraburkholderia sp003002025--1||s__Pararhizobium sp000745575--1||s__Pararhizobium sp001424045--1||s__Pararhizobium sp900472785--1||s__Pararhizobium sp900473045--1||s__Pararhizobium sp900473795--1||s__Phenylobacterium sp001557235--1||s__Polaromonas sp002256925--1||s__Polaromonas sp010365105--1||s__Proteus hauseri--1||s__Pseudaminobacter soli--2||s__Pseudorhizobium pelagicum--1||s__Pseudorhodoferax boronicumulans_A--1||s__Ralstonia sp007997035--1||s__Ralstonia syzygii--1||s__Ramlibacter sp013087525--1||s__Rhizobacter sp000799605--1||s__Rhizobium leguminosarum_K--1||s__Rhizobium sp000746265--1||s__Rhizobium sp007000325--2||s__Rhizobium sp900468805--1||s__Rhodoferax sp002256115--1||s__Rhodoferax sp002390825--1||s__Robiginitomaculum_A sp016765255--1||s__Symbiopectobacterium endolongispinus--1||s__Symbiopectobacterium sp015762685--1||s__Tolumonas sp003251455--1||s__Trinickia sp004322045--1||s__UBA11346 sp003482625--1||s__UBA1319 sp002306985--2||s__UBA2192 sp002067855--1||s__UBA4615 sp003818495--1||s__UBA5216 sp005800795--1||s__UBA7405 sp002469605--1||s__UBA7803 sp002480525--1||s__Variovorax paradoxus_A--1||s__Variovorax sp017744285--1||s__Wolinella succinogenes--1||s__Zhizhongheella caldifontis--1||s__Zoogloea oleivorans--1:heptad_counter=MCP-28H--1||MCP-36H--335||MCP-38H--1||MCP-40H--7||MCP-44H--1:lbd_counter=Cache_3-Cache_2--1||sCache_3_3--1:lca_tree=d__Bacteria:length_avg=73.06666666666666:length_max=96.0:length_min=57.0:length_std=13.182600364911028:length_sum=1096.0:mismatch_avg=14.8:mismatch_max=27.0:mismatch_min=6.0:mismatch_std=6.537802164554778:mismatch_sum=222.0:name=N63197:qcovhsp_avg=99.37333333333332:qcovhsp_max=100.0:qcovhsp_min=98.4:qcovhsp_std=0.7959420893028627:qcovhsp_sum=1490.6:qend_avg=73.26666666666667:qend_max=96.0:qend_min=57.0:qend_std=12.713697150636209:qend_sum=1099.0:qstart_avg=1.3333333333333333:qstart_max=2.0:qstart_min=1.0:qstart_std=0.48795003647426666:qstart_sum=20.0:ref_name_counter=GB_GCA_002256925.1_protein.faa_NCGI01000018.1_21@PF00015_full_PFAM.1.144--1||GB_GCA_005882155.1_protein.faa_VBCQ01000357.1_7@PF00015_full_PFAM.2.115--2||GB_GCA_016200445.1_protein.faa_JACQEQ010000065.1_9@PF00015_full_PFAM.1.114--1||GB_GCA_016927855.1_protein.faa_JAFGLV010000147.1_40@PF00015_full_PFAM.3.77--1||GB_GCA_019104825.1_protein.faa_JAHRXD010000164.1_2@PF00015_full_PFAM.2.110--1||RS_GCF_001425785.1_protein.faa_NZ_LMDI01000075.1_1@PF00015_full_PFAM.1.103--1||RS_GCF_001557235.1_protein.faa_NZ_LSJI01000067.1_3@PF00015_full_PFAM.1.113--1||RS_GCF_003012705.1_protein.faa_NZ_PXYL01000082.1_1@PF00015_full_PFAM.1.107--1||RS_GCF_007000325.1_protein.faa_NZ_SCFK01000043.1_1@PF00015_full_PFAM.4.80--2||RS_GCF_012975065.1_protein.faa_NZ_CP051857.1_1779@PF00015_full_PFAM.290.469--1||RS_GCF_013266755.1_protein.faa_NZ_JABRWJ010000004.1_18@PF00015_full_PFAM.325.505--1||RS_GCF_018119405.1_protein.faa_NZ_JAGPWC010000010.1_22@PF00015_full_PFAM.327.503--1||RS_GCF_900113505.1_protein.faa_NZ_FOPO01000001.1_294@PF00015_full_PFAM.437.616--1:scovhsp_avg=62.15333333333332:scovhsp_max=93.2:scovhsp_min=50.0:scovhsp_std=13.220809715135058:scovhsp_sum=932.2999999999998:send_avg=103.06666666666666:send_max=169.0:send_min=61.0:send_std=39.607839531852186:send_sum=1546.0:sstart_avg=31.133333333333333:sstart_max=80.0:sstart_min=1.0:sstart_std=28.412438590636086:sstart_sum=467.0],((((GB_GCA_018399655.1_protein.faa_JAGYNS010000355.1_2@PF00015_full_PFAM.1.153:0.919188[&&NHX:Type=GTDB:gtdb_class=c__Campylobacteria:gtdb_domain=d__Bacteria:gtdb_family=f__Arcobacteraceae:gtdb_genus=g__CAIJNA01:gtdb_order=o__Campylobacterales:gtdb_phylum=p__Campylobacterota:gtdb_species=s__CAIJNA01 sp018399655:heptad=MCP-36H:species=d__Bacteria_p__Campylobacterota_c__Campylobacteria_o__Campylobacterales_f__Arcobacteraceae_g__CAIJNA01_s__CAIJNA01 sp018399655],((GB_GCA_004116335.1_protein.faa_PDKN01000004.1_1@PF00015_full_PFAM.4.126:0.134169[&&NHX:Type=GTDB:gtdb_class=c__Campylobacteria:gtdb_domain=d__Bacteria:gtdb_family=f__Arcobacteraceae:gtdb_genus=g__UBA4036:gtdb_order=o__Campylobacterales:gtdb_phylum=p__Campylobacterota:gtdb_species=s__UBA4036 sp004116335:heptad=MCP-28H:species=d__Bacteria_p__Campylobacterota_c__Campylobacteria_o__Campylobacterales_f__Arcobacteraceae_g__UBA4036_s__UBA4036 sp004116335],GB_GCA_004116335.1_protein.faa_PDKN01000009.1_1@PF00015_full_PFAM.4.140:0.231677[&&NHX:Type=GTDB:gtdb_class=c__Campylobacteria:gtdb_domain=d__Bacteria:gtdb_family=f__Arcobacteraceae:gtdb_genus=g__UBA4036:gtdb_order=o__Campylobacterales:gtdb_phylum=p__Campylobacterota:gtdb_species=s__UBA4036 sp004116335:heptad=MCP-36H:species=d__Bacteria_p__Campylobacterota_c__Campylobacteria_o__Campylobacterales_f__Arcobacteraceae_g__UBA4036_s__UBA4036 sp004116335])0.976:0.57174[&&NHX:Sample_counter=:Type_counter=GTDB--2:capture_class_counter=:capture_domain_counter=:capture_family_counter=:capture_genus_counter=:capture_order_counter=:capture_phylum_counter=:capture_species_counter=:evoltype=D:gtdb_class_counter=c__Campylobacteria--2:gtdb_domain_counter=d__Bacteria--2:gtdb_family_counter=f__Arcobacteraceae--2:gtdb_genus_counter=g__UBA4036--2:gtdb_order_counter=o__Campylobacterales--2:gtdb_phylum_counter=p__Campylobacterota--2:gtdb_species_counter=s__UBA4036 sp004116335--2:heptad_counter=MCP-28H--1||MCP-36H--1:lbd_counter=:lca=d__Bacteria:lca_tree=s__UBA4036 sp004116335:name=N63201:ref_name_counter=],(RS_GCF_013177675.1_protein.faa_NZ_CP042652.1_1045@PF00015_full_PFAM.9.91:0.567863[&&NHX:Type=GTDB:gtdb_class=c__Campylobacteria:gtdb_domain=d__Bacteria:gtdb_family=f__Arcobacteraceae:gtdb_genus=g__Aliarcobacter:gtdb_order=o__Campylobacterales:gtdb_phylum=p__Campylobacterota:gtdb_species=s__Aliarcobacter acticola:heptad=MCP-34H:species=d__Bacteria_p__Campylobacterota_c__Campylobacteria_o__Campylobacterales_f__Arcobacteraceae_g__Aliarcobacter_s__Aliarcobacter acticola],GB_GCA_018399655.1_protein.faa_JAGYNS010000132.1_5@PF00015_full_PFAM.1.96:0.201076[&&NHX:Type=GTDB:gtdb_class=c__Campylobacteria:gtdb_domain=d__Bacteria:gtdb_family=f__Arcobacteraceae:gtdb_genus=g__CAIJNA01:gtdb_order=o__Campylobacterales:gtdb_phylum=p__Campylobacterota:gtdb_species=s__CAIJNA01 sp018399655:heptad=MCP-36H:species=d__Bacteria_p__Campylobacterota_c__Campylobacteria_o__Campylobacterales_f__Arcobacteraceae_g__CAIJNA01_s__CAIJNA01 sp018399655])0.09:0.312585[&&NHX:Sample_counter=:Type_counter=GTDB--2:capture_class_counter=:capture_domain_counter=:capture_family_counter=:capture_genus_counter=:capture_order_counter=:capture_phylum_counter=:capture_species_counter=:evoltype=D:gtdb_class_counter=c__Campylobacteria--2:gtdb_domain_counter=d__Bacteria--2:gtdb_family_counter=f__Arcobacteraceae--2:gtdb_genus_counter=g__Aliarcobacter--1||g__CAIJNA01--1:gtdb_order_counter=o__Campylobacterales--2:gtdb_phylum_counter=p__Campylobacterota--2:gtdb_species_counter=s__Aliarcobacter acticola--1||s__CAIJNA01 sp018399655--1:heptad_counter=MCP-34H--1||MCP-36H--1:lbd_counter=:lca=d__Bacteria:lca_tree=f__Arcobacteraceae:name=N63204:ref_name_counter=])0.91:0.51647[&&NHX:Sample_counter=:Type_counter=GTDB--4:capture_class_counter=:capture_domain_counter=:capture_family_counter=:capture_genus_counter=:capture_order_counter=:capture_phylum_counter=:capture_species_counter=:evoltype=D:gtdb_class_counter=c__Campylobacteria--4:gtdb_domain_counter=d__Bacteria--4:gtdb_family_counter=f__Arcobacteraceae--4:gtdb_genus_counter=g__Aliarcobacter--1||g__CAIJNA01--1||g__UBA4036--2:gtdb_order_counter=o__Campylobacterales--4:gtdb_phylum_counter=p__Campylobacterota--4:gtdb_species_counter=s__Aliarcobacter acticola--1||s__CAIJNA01 sp018399655--1||s__UBA4036 sp004116335--2:heptad_counter=MCP-28H--1||MCP-34H--1||MCP-36H--2:lbd_counter=:lca=d__Bacteria:lca_tree=f__Arcobacteraceae:name=N63205:ref_name_counter=])0.96:0.553468[&&NHX:Sample_counter=:Type_counter=GTDB--5:capture_class_counter=:capture_domain_counter=:capture_family_counter=:capture_genus_counter=:capture_order_counter=:capture_phylum_counter=:capture_species_counter=:evoltype=D:gtdb_class_counter=c__Campylobacteria--5:gtdb_domain_counter=d__Bacteria--5:gtdb_family_counter=f__Arcobacteraceae--5:gtdb_genus_counter=g__Aliarcobacter--1||g__CAIJNA01--2||g__UBA4036--2:gtdb_order_counter=o__Campylobacterales--5:gtdb_phylum_counter=p__Campylobacterota--5:gtdb_species_counter=s__Aliarcobacter acticola--1||s__CAIJNA01 sp018399655--2||s__UBA4036 sp004116335--2:heptad_counter=MCP-28H--1||MCP-34H--1||MCP-36H--3:lbd_counter=:lca=d__Bacteria:lca_tree=f__Arcobacteraceae:name=N63206:ref_name_counter=],((((((GB_GCA_012026715.1_protein.faa_VEPB01000408.1_15@PF00015_full_PFAM.4.70:0.0353358[&&NHX:Type=GTDB:gtdb_class=c__Gammaproteobacteria:gtdb_domain=d__Bacteria:gtdb_family=f__Methylococcaceae:gtdb_genus=g__VEPB01:gtdb_order=o__Methylococcales:gtdb_phylum=p__Proteobacteria:gtdb_species=s__VEPB01 sp012026715:heptad=MCP-34H:species=d__Bacteria_p__Proteobacteria_c__Gammaproteobacteria_o__Methylococcales_f__Methylococcaceae_g__VEPB01_s__VEPB01 sp012026715],GB_GCA_012026715.1_protein.faa_VEPB01000422.1_3@PF00015_full_PFAM.4.71:5e-09[&&NHX:Type=GTDB:gtdb_class=c__Gammaproteobacteria:gtdb_domain=d__Bacteria:gtdb_family=f__Methylococcaceae:gtdb_genus=g__VEPB01:gtdb_order=o__Methylococcales:gtdb_phylum=p__Proteobacteria:gtdb_species=s__VEPB01 sp012026715:heptad=MCP-34H:species=d__Bacteria_p__Proteobacteria_c__Gammaproteobacteria_o__Methylococcales_f__Methylococcaceae_g__VEPB01_s__VEPB01 sp012026715])0.944:0.0728993[&&NHX:Sample_counter=:Type_counter=GTDB--2:capture_class_counter=:capture_domain_counter=:capture_family_counter=:capture_genus_counter=:capture_order_counter=:capture_phylum_counter=:capture_species_counter=:evoltype=D:gtdb_class_counter=c__Gammaproteobacteria--2:gtdb_domain_counter=d__Bacteria--2:gtdb_family_counter=f__Methylococcaceae--2:gtdb_genus_counter=g__VEPB01--2:gtdb_order_counter=o__Methylococcales--2:gtdb_phylum_counter=p__Proteobacteria--2:gtdb_species_counter=s__VEPB01 sp012026715--2:heptad_counter=MCP-34H--2:lbd_counter=:lca=d__Bacteria:lca_tree=s__VEPB01 sp012026715:name=N63209:ref_name_counter=],(((((GB_GCA_018262195.1_protein.faa_JAGTRS010000035.1_1@PF00015_full_PFAM.3.73:5e-09[&&NHX:Type=GTDB:gtdb_class=c__Gammaproteobacteria:gtdb_domain=d__Bacteria:gtdb_family=f__Rhodocyclaceae:gtdb_genus=g__Azonexus:gtdb_order=o__Burkholderiales:gtdb_phylum=p__Proteobacteria:gtdb_species=s__Azonexus sp018262195:heptad=MCP-34H:species=d__Bacteria_p__Proteobacteria_c__Gammaproteobacteria_o__Burkholderiales_f__Rhodocyclaceae_g__Azonexus_s__Azonexus sp018262195],GB_GCA_008933675.1_protein.faa_WBUO01000334.1_6@PF00015_full_PFAM.5.78:0.0706294[&&NHX:Type=GTDB:gtdb_class=c__Gammaproteobacteria:gtdb_domain=d__Bacteria:gtdb_family=f__Rhodocyclaceae:gtdb_genus=g__Azonexus:gtdb_order=o__Burkholderiales:gtdb_phylum=p__Proteobacteria:gtdb_species=s__Azonexus sp008933675:heptad=MCP-34H:species=d__Bacteria_p__Proteobacteria_c__Gammaproteobacteria_o__Burkholderiales_f__Rhodocyclaceae_g__Azonexus_s__Azonexus sp008933675])0.924:0.0683521[&&NHX:Sample_counter=:Type_counter=GTDB--2:capture_class_counter=:capture_domain_counter=:capture_family_counter=:capture_genus_counter=:capture_order_counter=:capture_phylum_counter=:capture_species_counter=:evoltype=D:gtdb_class_counter=c__Gammaproteobacteria--2:gtdb_domain_counter=d__Bacteria--2:gtdb_family_counter=f__Rhodocyclaceae--2:gtdb_genus_counter=g__Azonexus--2:gtdb_order_counter=o__Burkholderiales--2:gtdb_phylum_counter=p__Proteobacteria--2:gtdb_species_counter=s__Azonexus sp008933675--1||s__Azonexus sp018262195--1:heptad_counter=MCP-34H--2:lbd_counter=:lca=d__Bacteria:lca_tree=g__Azonexus:name=N63212:ref_name_counter=],((GB_GCA_903958915.1_protein.faa_CAJBVC010000636.1_3@PF00015_full_PFAM.4.100:0.152095[&&NHX:Type=GTDB:gtdb_class=c__Gammaproteobacteria:gtdb_domain=d__Bacteria:gtdb_family=f__Burkholderiaceae:gtdb_genus=g__Rhodoferax:gtdb_order=o__Burkholderiales:gtdb_phylum=p__Proteobacteria:gtdb_species=s__Rhodoferax sp903958915:heptad=MCP-34H:species=d__Bacteria_p__Proteobacteria_c__Gammaproteobacteria_o__Burkholderiales_f__Burkholderiaceae_g__Rhodoferax_s__Rhodoferax sp903958915],(GB_GCA_903830985.1_protein.faa_CAIKVZ010000019.1_3@PF00015_full_PFAM.4.84:0.0554566[&&NHX:Type=GTDB:gtdb_class=c__Gammaproteobacteria:gtdb_domain=d__Bacteria:gtdb_family=f__Burkholderiaceae:gtdb_genus=g__CAIKVZ01:gtdb_order=o__Burkholderiales:gtdb_phylum=p__Proteobacteria:gtdb_species=s__CAIKVZ01 sp903830985:heptad=MCP-34H:species=d__Bacteria_p__Proteobacteria_c__Gammaproteobacteria_o__Burkholderiales_f__Burkholderiaceae_g__CAIKVZ01_s__CAIKVZ01 sp903830985],((RS_GCF_000799305.1_protein.faa_NZ_JUGM01000019.1_178@PF00015_full_PFAM.1.117:0.0209451[&&NHX:Type=GTDB:gtdb_class=c__Gammaproteobacteria:gtdb_domain=d__Bacteria:gtdb_family=f__Burkholderiaceae:gtdb_genus=g__Rhizobacter:gtdb_order=o__Burkholderiales:gtdb_phylum=p__Proteobacteria:gtdb_species=s__Rhizobacter sp000799305:heptad=MCP-34H:species=d__Bacteria_p__Proteobacteria_c__Gammaproteobacteria_o__Burkholderiales_f__Burkholderiaceae_g__Rhizobacter_s__Rhizobacter sp000799305],RS_GCF_000800095.1_protein.faa_NZ_JUHA01000038.1_1@PF00015_full_PFAM.1.117:5e-09[&&NHX:Type=GTDB:gtdb_class=c__Gammaproteobacteria:gtdb_domain=d__Bacteria:gtdb_family=f__Burkholderiaceae:gtdb_genus=g__Rhizobacter:gtdb_order=o__Burkholderiales:gtdb_phylum=p__Proteobacteria:gtdb_species=s__Rhizobacter sp000800095:heptad=MCP-34H:species=d__Bacteria_p__Proteobacteria_c__Gammaproteobacteria_o__Burkholderiales_f__Burkholderiaceae_g__Rhizobacter_s__Rhizobacter sp000800095])0.779:0.014805[&&NHX:Sample_counter=:Type_counter=GTDB--2:capture_class_counter=:capture_domain_counter=:capture_family_counter=:capture_genus_counter=:capture_order_counter=:capture_phylum_counter=:capture_species_counter=:evoltype=D:gtdb_class_counter=c__Gammaproteobacteria--2:gtdb_domain_counter=d__Bacteria--2:gtdb_family_counter=f__Burkholderiaceae--2:gtdb_genus_counter=g__Rhizobacter--2:gtdb_order_counter=o__Burkholderiales--2:gtdb_phylum_counter=p__Proteobacteria--2:gtdb_species_counter=s__Rhizobacter sp000799305--1||s__Rhizobacter sp000800095--1:heptad_counter=MCP-34H--2:lbd_counter=:lca=d__Bacteria:lca_tree=g__Rhizobacter:name=N63217:ref_name_counter=],((GB_GCA_016234705.1_protein.faa_JACRAS010000033.1_1@PF00015_full_PFAM.3.89:0.102393[&&NHX:Type=GTDB:gtdb_class=c__Gammaproteobacteria:gtdb_domain=d__Bacteria:gtdb_family=f__SG8-39:gtdb_genus=g__2-12-FULL-64-23:gtdb_order=o__Burkholderiales:gtdb_phylum=p__Proteobacteria:gtdb_species=s__2-12-FULL-64-23 sp016234705:heptad=MCP-34H:species=d__Bacteria_p__Proteobacteria_c__Gammaproteobacteria_o__Burkholderiales_f__SG8-39_g__2-12-FULL-64-23_s__2-12-FULL-64-23 sp016234705],e0560669-f57d-4b49-8644-14f02636b2c7_2@MCPsignal.22.123:0.0401558[&&NHX:Sample=rhiztom3:Type=capture:capture_class=c__Gammaproteobacteria:capture_domain=d__Bacteria:capture_family=f__Burkholderiaceae:capture_genus=g__Paraburkholderia:capture_order=o__Burkholderiales:capture_phylum=p__Proteobacteria:capture_species=s__Paraburkholderia phytofirmans:heptad=MCP-34H])0.727:0.00990837[&&NHX:Sample_counter=rhiztom3--1:Type_counter=GTDB--1||capture--1:capture_class_counter=c__Gammaproteobacteria--1:capture_domain_counter=d__Bacteria--1:capture_family_counter=f__Burkholderiaceae--1:capture_genus_counter=g__Paraburkholderia--1:capture_order_counter=o__Burkholderiales--1:capture_phylum_counter=p__Proteobacteria--1:capture_species_counter=s__Paraburkholderia phytofirmans--1:gtdb_class_counter=c__Gammaproteobacteria--1:gtdb_domain_counter=d__Bacteria--1:gtdb_family_counter=f__SG8-39--1:gtdb_genus_counter=g__2-12-FULL-64-23--1:gtdb_order_counter=o__Burkholderiales--1:gtdb_phylum_counter=p__Proteobacteria--1:gtdb_species_counter=s__2-12-FULL-64-23 sp016234705--1:heptad_counter=MCP-34H--2:lbd_counter=:lca_tree=s__2-12-FULL-64-23 sp016234705:name=N63220:ref_name_counter=],(RS_GCF_001425825.1_protein.faa_NZ_LMDM01000002.1_240@PF00015_full_PFAM.4.67:5e-09[&&NHX:Type=GTDB:gtdb_class=c__Gammaproteobacteria:gtdb_domain=d__Bacteria:gtdb_family=f__Burkholderiaceae:gtdb_genus=g__Rhizobacter:gtdb_order=o__Burkholderiales:gtdb_phylum=p__Proteobacteria:gtdb_species=s__Rhizobacter sp001425825:heptad=MCP-34H:species=d__Bacteria_p__Proteobacteria_c__Gammaproteobacteria_o__Burkholderiales_f__Burkholderiaceae_g__Rhizobacter_s__Rhizobacter sp001425825],(RS_GCF_012275445.1_protein.faa_NZ_JAAZQK010000021.1_1@PF00015_full_PFAM.6.74:5e-09[&&NHX:Type=GTDB:gtdb_class=c__Gammaproteobacteria:gtdb_domain=d__Bacteria:gtdb_family=f__Burkholderiaceae:gtdb_genus=g__Rhizobacter:gtdb_order=o__Burkholderiales:gtdb_phylum=p__Proteobacteria:gtdb_species=s__Rhizobacter sp012275445:heptad=MCP-34H:species=d__Bacteria_p__Proteobacteria_c__Gammaproteobacteria_o__Burkholderiales_f__Burkholderiaceae_g__Rhizobacter_s__Rhizobacter sp012275445],RS_GCF_001425825.1_protein.faa_NZ_LMDM01000002.1_242@PF00015_full_PFAM.431.517:5e-09)0:5e-09[&&NHX:Sample_counter=:Type_counter=GTDB--1:capture_class_counter=:capture_domain_counter=:capture_family_counter=:capture_genus_counter=:capture_order_counter=:capture_phylum_counter=:capture_species_counter=:gtdb_class_counter=c__Gammaproteobacteria--1:gtdb_domain_counter=d__Bacteria--1:gtdb_family_counter=f__Burkholderiaceae--1:gtdb_genus_counter=g__Rhizobacter--1:gtdb_order_counter=o__Burkholderiales--1:gtdb_phylum_counter=p__Proteobacteria--1:gtdb_species_counter=s__Rhizobacter sp012275445--1:heptad_counter=MCP-34H--1:lbd_counter=:lca_tree=s__Rhizobacter sp012275445:name=N63224:ref_name_counter=])0.948:0.0735602[&&NHX:Sample_counter=:Type_counter=GTDB--2:capture_class_counter=:capture_domain_counter=:capture_family_counter=:capture_genus_counter=:capture_order_counter=:capture_phylum_counter=:capture_species_counter=:gtdb_class_counter=c__Gammaproteobacteria--2:gtdb_domain_counter=d__Bacteria--2:gtdb_family_counter=f__Burkholderiaceae--2:gtdb_genus_counter=g__Rhizobacter--2:gtdb_order_counter=o__Burkholderiales--2:gtdb_phylum_counter=p__Proteobacteria--2:gtdb_species_counter=s__Rhizobacter sp001425825--1||s__Rhizobacter sp012275445--1:heptad_counter=MCP-34H--2:lbd_counter=:lca_tree=g__Rhizobacter:name=N63225:ref_name_counter=])0.746:0.00809083[&&NHX:Sample_counter=rhiztom3--1:Type_counter=GTDB--3||capture--1:capture_class_counter=c__Gammaproteobacteria--1:capture_domain_counter=d__Bacteria--1:capture_family_counter=f__Burkholderiaceae--1:capture_genus_counter=g__Paraburkholderia--1:capture_order_counter=o__Burkholderiales--1:capture_phylum_counter=p__Proteobacteria--1:capture_species_counter=s__Paraburkholderia phytofirmans--1:gtdb_class_counter=c__Gammaproteobacteria--3:gtdb_domain_counter=d__Bacteria--3:gtdb_family_counter=f__Burkholderiaceae--2||f__SG8-39--1:gtdb_genus_counter=g__2-12-FULL-64-23--1||g__Rhizobacter--2:gtdb_order_counter=o__Burkholderiales--3:gtdb_phylum_counter=p__Proteobacteria--3:gtdb_species_counter=s__2-12-FULL-64-23 sp016234705--1||s__Rhizobacter sp001425825--1||s__Rhizobacter sp012275445--1:heptad_counter=MCP-34H--4:lbd_counter=:lca_tree=o__Burkholderiales:name=N63226:ref_name_counter=])0.944:0.0556589[&&NHX:Sample_counter=rhiztom3--1:Type_counter=GTDB--5||capture--1:capture_class_counter=c__Gammaproteobacteria--1:capture_domain_counter=d__Bacteria--1:capture_family_counter=f__Burkholderiaceae--1:capture_genus_counter=g__Paraburkholderia--1:capture_order_counter=o__Burkholderiales--1:capture_phylum_counter=p__Proteobacteria--1:capture_species_counter=s__Paraburkholderia phytofirmans--1:gtdb_class_counter=c__Gammaproteobacteria--5:gtdb_domain_counter=d__Bacteria--5:gtdb_family_counter=f__Burkholderiaceae--4||f__SG8-39--1:gtdb_genus_counter=g__2-12-FULL-64-23--1||g__Rhizobacter--4:gtdb_order_counter=o__Burkholderiales--5:gtdb_phylum_counter=p__Proteobacteria--5:gtdb_species_counter=s__2-12-FULL-64-23 sp016234705--1||s__Rhizobacter sp000799305--1||s__Rhizobacter sp000800095--1||s__Rhizobacter sp001425825--1||s__Rhizobacter sp012275445--1:heptad_counter=MCP-34H--6:lbd_counter=:lca_tree=o__Burkholderiales:name=N63227:ref_name_counter=])0.772:0.0311951[&&NHX:Sample_counter=rhiztom3--1:Type_counter=GTDB--6||capture--1:capture_class_counter=c__Gammaproteobacteria--1:capture_domain_counter=d__Bacteria--1:capture_family_counter=f__Burkholderiaceae--1:capture_genus_counter=g__Paraburkholderia--1:capture_order_counter=o__Burkholderiales--1:capture_phylum_counter=p__Proteobacteria--1:capture_species_counter=s__Paraburkholderia phytofirmans--1:gtdb_class_counter=c__Gammaproteobacteria--6:gtdb_domain_counter=d__Bacteria--6:gtdb_family_counter=f__Burkholderiaceae--5||f__SG8-39--1:gtdb_genus_counter=g__2-12-FULL-64-23--1||g__CAIKVZ01--1||g__Rhizobacter--4:gtdb_order_counter=o__Burkholderiales--6:gtdb_phylum_counter=p__Proteobacteria--6:gtdb_species_counter=s__2-12-FULL-64-23 sp016234705--1||s__CAIKVZ01 sp903830985--1||s__Rhizobacter sp000799305--1||s__Rhizobacter sp000800095--1||s__Rhizobacter sp001425825--1||s__Rhizobacter sp012275445--1:heptad_counter=MCP-34H--7:lbd_counter=:lca_tree=o__Burkholderiales:name=N63228:ref_name_counter=])0.907:0.0827523[&&NHX:Sample_counter=rhiztom3--1:Type_counter=GTDB--7||capture--1:capture_class_counter=c__Gammaproteobacteria--1:capture_domain_counter=d__Bacteria--1:capture_family_counter=f__Burkholderiaceae--1:capture_genus_counter=g__Paraburkholderia--1:capture_order_counter=o__Burkholderiales--1:capture_phylum_counter=p__Proteobacteria--1:capture_species_counter=s__Paraburkholderia phytofirmans--1:gtdb_class_counter=c__Gammaproteobacteria--7:gtdb_domain_counter=d__Bacteria--7:gtdb_family_counter=f__Burkholderiaceae--6||f__SG8-39--1:gtdb_genus_counter=g__2-12-FULL-64-23--1||g__CAIKVZ01--1||g__Rhizobacter--4||g__Rhodoferax--1:gtdb_order_counter=o__Burkholderiales--7:gtdb_phylum_counter=p__Proteobacteria--7:gtdb_species_counter=s__2-12-FULL-64-23 sp016234705--1||s__CAIKVZ01 sp903830985--1||s__Rhizobacter sp000799305--1||s__Rhizobacter sp000800095--1||s__Rhizobacter sp001425825--1||s__Rhizobacter sp012275445--1||s__Rhodoferax sp903958915--1:heptad_counter=MCP-34H--8:lbd_counter=:lca_tree=o__Burkholderiales:name=N63229:ref_name_counter=],(GB_GCA_002319925.1_protein.faa_DCFP01000190.1_11@PF00015_full_PFAM.2.125:0.0913334[&&NHX:Type=GTDB:gtdb_class=c__Holophagae:gtdb_domain=d__Bacteria:gtdb_family=f__Holophagaceae:gtdb_genus=g__Holophaga:gtdb_order=o__Holophagales:gtdb_phylum=p__Acidobacteriota:gtdb_species=s__Holophaga sp002319925:heptad=MCP-34H:species=d__Bacteria_p__Acidobacteriota_c__Holophagae_o__Holophagales_f__Holophagaceae_g__Holophaga_s__Holophaga sp002319925],((GB_GCA_002297665.1_protein.faa_DBMS01000022.1_1@PF00015_full_PFAM.1.100:0.0974176[&&NHX:Type=GTDB:gtdb_class=c__Holophagae:gtdb_domain=d__Bacteria:gtdb_family=f__Holophagaceae:gtdb_genus=g__Holophaga:gtdb_order=o__Holophagales:gtdb_phylum=p__Acidobacteriota:gtdb_species=s__Holophaga sp002297665:heptad=MCP-34H:species=d__Bacteria_p__Acidobacteriota_c__Holophagae_o__Holophagales_f__Holophagaceae_g__Holophaga_s__Holophaga sp002297665],GB_GCA_002298155.1_protein.faa_DBME01000190.1_6@PF00015_full_PFAM.2.105:0.0155393[&&NHX:Type=GTDB:gtdb_class=c__Holophagae:gtdb_domain=d__Bacteria:gtdb_family=f__Holophagaceae:gtdb_genus=g__Holophaga:gtdb_order=o__Holophagales:gtdb_phylum=p__Acidobacteriota:gtdb_species=s__Holophaga sp002298155:heptad=MCP-34H:species=d__Bacteria_p__Acidobacteriota_c__Holophagae_o__Holophagales_f__Holophagaceae_g__Holophaga_s__Holophaga sp002298155])0.737:0.0196768[&&NHX:Sample_counter=:Type_counter=GTDB--2:capture_class_counter=:capture_domain_counter=:capture_family_counter=:capture_genus_counter=:capture_order_counter=:capture_phylum_counter=:capture_species_counter=:evoltype=D:gtdb_class_counter=c__Holophagae--2:gtdb_domain_counter=d__Bacteria--2:gtdb_family_counter=f__Holophagaceae--2:gtdb_genus_counter=g__Holophaga--2:gtdb_order_counter=o__Holophagales--2:gtdb_phylum_counter=p__Acidobacteriota--2:gtdb_species_counter=s__Holophaga sp002297665--1||s__Holophaga sp002298155--1:heptad_counter=MCP-34H--2:lbd_counter=:lca=d__Bacteria:lca_tree=g__Holophaga:name=N63233:ref_name_counter=],GB_GCA_002319925.1_protein.faa_DCFP01000190.1_16@PF00015_full_PFAM.2.103:0.0619348[&&NHX:Type=GTDB:gtdb_class=c__Holophagae:gtdb_domain=d__Bacteria:gtdb_family=f__Holophagaceae:gtdb_genus=g__Holophaga:gtdb_order=o__Holophagales:gtdb_phylum=p__Acidobacteriota:gtdb_species=s__Holophaga sp002319925:heptad=MCP-34H:species=d__Bacteria_p__Acidobacteriota_c__Holophagae_o__Holophagales_f__Holophagaceae_g__Holophaga_s__Holophaga sp002319925])0:5e-09[&&NHX:Sample_counter=:Type_counter=GTDB--3:capture_class_counter=:capture_domain_counter=:capture_family_counter=:capture_genus_counter=:capture_order_counter=:capture_phylum_counter=:capture_species_counter=:evoltype=D:gtdb_class_counter=c__Holophagae--3:gtdb_domain_counter=d__Bacteria--3:gtdb_family_counter=f__Holophagaceae--3:gtdb_genus_counter=g__Holophaga--3:gtdb_order_counter=o__Holophagales--3:gtdb_phylum_counter=p__Acidobacteriota--3:gtdb_species_counter=s__Holophaga sp002297665--1||s__Holophaga sp002298155--1||s__Holophaga sp002319925--1:heptad_counter=MCP-34H--3:lbd_counter=:lca=d__Bacteria:lca_tree=g__Holophaga:name=N63235:ref_name_counter=])1:0.305986[&&NHX:Sample_counter=:Type_counter=GTDB--4:capture_class_counter=:capture_domain_counter=:capture_family_counter=:capture_genus_counter=:capture_order_counter=:capture_phylum_counter=:capture_species_counter=:evoltype=D:gtdb_class_counter=c__Holophagae--4:gtdb_domain_counter=d__Bacteria--4:gtdb_family_counter=f__Holophagaceae--4:gtdb_genus_counter=g__Holophaga--4:gtdb_order_counter=o__Holophagales--4:gtdb_phylum_counter=p__Acidobacteriota--4:gtdb_species_counter=s__Holophaga sp002297665--1||s__Holophaga sp002298155--1||s__Holophaga sp002319925--2:heptad_counter=MCP-34H--4:lbd_counter=:lca=d__Bacteria:lca_tree=g__Holophaga:name=N63236:ref_name_counter=])0.782:0.0458594[&&NHX:Sample_counter=rhiztom3--1:Type_counter=GTDB--11||capture--1:capture_class_counter=c__Gammaproteobacteria--1:capture_domain_counter=d__Bacteria--1:capture_family_counter=f__Burkholderiaceae--1:capture_genus_counter=g__Paraburkholderia--1:capture_order_counter=o__Burkholderiales--1:capture_phylum_counter=p__Proteobacteria--1:capture_species_counter=s__Paraburkholderia phytofirmans--1:gtdb_class_counter=c__Gammaproteobacteria--7||c__Holophagae--4:gtdb_domain_counter=d__Bacteria--11:gtdb_family_counter=f__Burkholderiaceae--6||f__Holophagaceae--4||f__SG8-39--1:gtdb_genus_counter=g__2-12-FULL-64-23--1||g__CAIKVZ01--1||g__Holophaga--4||g__Rhizobacter--4||g__Rhodoferax--1:gtdb_order_counter=o__Burkholderiales--7||o__Holophagales--4:gtdb_phylum_counter=p__Acidobacteriota--4||p__Proteobacteria--7:gtdb_species_counter=s__2-12-FULL-64-23 sp016234705--1||s__CAIKVZ01 sp903830985--1||s__Holophaga sp002297665--1||s__Holophaga sp002298155--1||s__Holophaga sp002319925--2||s__Rhizobacter sp000799305--1||s__Rhizobacter sp000800095--1||s__Rhizobacter sp001425825--1||s__Rhizobacter sp012275445--1||s__Rhodoferax sp903958915--1:heptad_counter=MCP-34H--12:lbd_counter=:lca_tree=d__Bacteria:name=N63237:ref_name_counter=])0.937:0.108354[&&NHX:Sample_counter=rhiztom3--1:Type_counter=GTDB--13||capture--1:capture_class_counter=c__Gammaproteobacteria--1:capture_domain_counter=d__Bacteria--1:capture_family_counter=f__Burkholderiaceae--1:capture_genus_counter=g__Paraburkholderia--1:capture_order_counter=o__Burkholderiales--1:capture_phylum_counter=p__Proteobacteria--1:capture_species_counter=s__Paraburkholderia phytofirmans--1:gtdb_class_counter=c__Gammaproteobacteria--9||c__Holophagae--4:gtdb_domain_counter=d__Bacteria--13:gtdb_family_counter=f__Burkholderiaceae--6||f__Holophagaceae--4||f__Rhodocyclaceae--2||f__SG8-39--1:gtdb_genus_counter=g__2-12-FULL-64-23--1||g__Azonexus--2||g__CAIKVZ01--1||g__Holophaga--4||g__Rhizobacter--4||g__Rhodoferax--1:gtdb_order_counter=o__Burkholderiales--9||o__Holophagales--4:gtdb_phylum_counter=p__Acidobacteriota--4||p__Proteobacteria--9:gtdb_species_counter=s__2-12-FULL-64-23 sp016234705--1||s__Azonexus sp008933675--1||s__Azonexus sp018262195--1||s__CAIKVZ01 sp903830985--1||s__Holophaga sp002297665--1||s__Holophaga sp002298155--1||s__Holophaga sp002319925--2||s__Rhizobacter sp000799305--1||s__Rhizobacter sp000800095--1||s__Rhizobacter sp001425825--1||s__Rhizobacter sp012275445--1||s__Rhodoferax sp903958915--1:heptad_counter=MCP-34H--14:lbd_counter=:lca_tree=d__Bacteria:name=N63238:ref_name_counter=],(((RS_GCF_002198735.1_protein.faa_NZ_MWLO01000014.1_1@PF00015_full_PFAM.2.91:0.152594[&&NHX:Type=GTDB:gtdb_class=c__Gammaproteobacteria:gtdb_domain=d__Bacteria:gtdb_family=f__Burkholderiaceae:gtdb_genus=g__Aquabacterium_A:gtdb_order=o__Burkholderiales:gtdb_phylum=p__Proteobacteria:gtdb_species=s__Aquabacterium_A sp002198735:heptad=MCP-34H:species=d__Bacteria_p__Proteobacteria_c__Gammaproteobacteria_o__Burkholderiales_f__Burkholderiaceae_g__Aquabacterium_A_s__Aquabacterium_A sp002198735],GB_GCA_016710525.1_protein.faa_JADJVQ010000037.1_34@PF00015_full_PFAM.2.95:0.116178[&&NHX:Type=GTDB:gtdb_class=c__Gammaproteobacteria:gtdb_domain=d__Bacteria:gtdb_family=f__Burkholderiaceae:gtdb_genus=g__CAIZPE01:gtdb_order=o__Burkholderiales:gtdb_phylum=p__Proteobacteria:gtdb_species=s__CAIZPE01 sp016710525:heptad=MCP-34H:species=d__Bacteria_p__Proteobacteria_c__Gammaproteobacteria_o__Burkholderiales_f__Burkholderiaceae_g__CAIZPE01_s__CAIZPE01 sp016710525])0.97:0.104936[&&NHX:Sample_counter=:Type_counter=GTDB--2:capture_class_counter=:capture_domain_counter=:capture_family_counter=:capture_genus_counter=:capture_order_counter=:capture_phylum_counter=:capture_species_counter=:evoltype=D:gtdb_class_counter=c__Gammaproteobacteria--2:gtdb_domain_counter=d__Bacteria--2:gtdb_family_counter=f__Burkholderiaceae--2:gtdb_genus_counter=g__Aquabacterium_A--1||g__CAIZPE01--1:gtdb_order_counter=o__Burkholderiales--2:gtdb_phylum_counter=p__Proteobacteria--2:gtdb_species_counter=s__Aquabacterium_A sp002198735--1||s__CAIZPE01 sp016710525--1:heptad_counter=MCP-34H--2:lbd_counter=:lca=d__Bacteria:lca_tree=f__Burkholderiaceae:name=N63241:ref_name_counter=],(GB_GCA_016213265.1_protein.faa_JACRBA010000099.1_30@PF00015_full_PFAM.3.75:0.206596[&&NHX:Type=GTDB:gtdb_class=c__Gammaproteobacteria:gtdb_domain=d__Bacteria:gtdb_family=f__Burkholderiaceae:gtdb_genus=g__Ideonella:gtdb_order=o__Burkholderiales:gtdb_phylum=p__Proteobacteria:gtdb_species=s__Ideonella sp016213265:heptad=MCP-34H:species=d__Bacteria_p__Proteobacteria_c__Gammaproteobacteria_o__Burkholderiales_f__Burkholderiaceae_g__Ideonella_s__Ideonella sp016213265],((GB_GCA_001295865.1_protein.faa_LJHW01000087.1_3@PF00015_full_PFAM.4.102:5e-09[&&NHX:Type=GTDB:gtdb_class=c__Gammaproteobacteria:gtdb_domain=d__Bacteria:gtdb_family=f__Burkholderiaceae:gtdb_genus=g__Rubrivivax:gtdb_order=o__Burkholderiales:gtdb_phylum=p__Proteobacteria:gtdb_species=s__Rubrivivax sp001295865:heptad=MCP-34H:species=d__Bacteria_p__Proteobacteria_c__Gammaproteobacteria_o__Burkholderiales_f__Burkholderiaceae_g__Rubrivivax_s__Rubrivivax sp001295865],(GB_GCA_001295865.1_protein.faa_LJHW01000040.1_1@PF00015_full_PFAM.4.87:5e-09[&&NHX:Type=GTDB:gtdb_class=c__Gammaproteobacteria:gtdb_domain=d__Bacteria:gtdb_family=f__Burkholderiaceae:gtdb_genus=g__Rubrivivax:gtdb_order=o__Burkholderiales:gtdb_phylum=p__Proteobacteria:gtdb_species=s__Rubrivivax sp001295865:heptad=MCP-34H:species=d__Bacteria_p__Proteobacteria_c__Gammaproteobacteria_o__Burkholderiales_f__Burkholderiaceae_g__Rubrivivax_s__Rubrivivax sp001295865],(GB_GCA_001295905.1_protein.faa_LJHT01000112.1_3@PF00015_full_PFAM.1.110:5e-09[&&NHX:Type=GTDB:gtdb_class=c__Gammaproteobacteria:gtdb_domain=d__Bacteria:gtdb_family=f__Burkholderiaceae:gtdb_genus=g__Rubrivivax:gtdb_order=o__Burkholderiales:gtdb_phylum=p__Proteobacteria:gtdb_species=s__Rubrivivax sp001295905:heptad=MCP-34H:species=d__Bacteria_p__Proteobacteria_c__Gammaproteobacteria_o__Burkholderiales_f__Burkholderiaceae_g__Rubrivivax_s__Rubrivivax sp001295905],GB_GCA_001295905.1_protein.faa_LJHT01000032.1_1@PF00015_full_PFAM.1.111:5e-09[&&NHX:Type=GTDB:gtdb_class=c__Gammaproteobacteria:gtdb_domain=d__Bacteria:gtdb_family=f__Burkholderiaceae:gtdb_genus=g__Rubrivivax:gtdb_order=o__Burkholderiales:gtdb_phylum=p__Proteobacteria:gtdb_species=s__Rubrivivax sp001295905:heptad=MCP-34H:species=d__Bacteria_p__Proteobacteria_c__Gammaproteobacteria_o__Burkholderiales_f__Burkholderiaceae_g__Rubrivivax_s__Rubrivivax sp001295905])0.833:0.0135378[&&NHX:Sample_counter=:Type_counter=GTDB--2:capture_class_counter=:capture_domain_counter=:capture_family_counter=:capture_genus_counter=:capture_order_counter=:capture_phylum_counter=:capture_species_counter=:evoltype=D:gtdb_class_counter=c__Gammaproteobacteria--2:gtdb_domain_counter=d__Bacteria--2:gtdb_family_counter=f__Burkholderiaceae--2:gtdb_genus_counter=g__Rubrivivax--2:gtdb_order_counter=o__Burkholderiales--2:gtdb_phylum_counter=p__Proteobacteria--2:gtdb_species_counter=s__Rubrivivax sp001295905--2:heptad_counter=MCP-34H--2:lbd_counter=:lca=d__Bacteria:lca_tree=s__Rubrivivax sp001295905:name=N63247:ref_name_counter=])0.925:0.0272592[&&NHX:Sample_counter=:Type_counter=GTDB--3:capture_class_counter=:capture_domain_counter=:capture_family_counter=:capture_genus_counter=:capture_order_counter=:capture_phylum_counter=:capture_species_counter=:evoltype=D:gtdb_class_counter=c__Gammaproteobacteria--3:gtdb_domain_counter=d__Bacteria--3:gtdb_family_counter=f__Burkholderiaceae--3:gtdb_genus_counter=g__Rubrivivax--3:gtdb_order_counter=o__Burkholderiales--3:gtdb_phylum_counter=p__Proteobacteria--3:gtdb_species_counter=s__Rubrivivax sp001295865--1||s__Rubrivivax sp001295905--2:heptad_counter=MCP-34H--3:lbd_counter=:lca=d__Bacteria:lca_tree=g__Rubrivivax:name=N63248:ref_name_counter=])0.862:0.112294[&&NHX:Sample_counter=:Type_counter=GTDB--4:capture_class_counter=:capture_domain_counter=:capture_family_counter=:capture_genus_counter=:capture_order_counter=:capture_phylum_counter=:capture_species_counter=:evoltype=D:gtdb_class_counter=c__Gammaproteobacteria--4:gtdb_domain_counter=d__Bacteria--4:gtdb_family_counter=f__Burkholderiaceae--4:gtdb_genus_counter=g__Rubrivivax--4:gtdb_order_counter=o__Burkholderiales--4:gtdb_phylum_counter=p__Proteobacteria--4:gtdb_species_counter=s__Rubrivivax sp001295865--2||s__Rubrivivax sp001295905--2:heptad_counter=MCP-34H--4:lbd_counter=:lca=d__Bacteria:lca_tree=g__Rubrivivax:name=N63249:ref_name_counter=],(GB_GCA_007994965.1_protein.faa_VOPW01000001.1_3963@PF00015_full_PFAM.3.65:5e-09[&&NHX:Type=GTDB:gtdb_class=c__Gammaproteobacteria:gtdb_domain=d__Bacteria:gtdb_family=f__Burkholderiaceae:gtdb_genus=g__Piscinibacter:gtdb_order=o__Burkholderiales:gtdb_phylum=p__Proteobacteria:gtdb_species=s__Piscinibacter aquaticus:heptad=MCP-34H:species=d__Bacteria_p__Proteobacteria_c__Gammaproteobacteria_o__Burkholderiales_f__Burkholderiaceae_g__Piscinibacter_s__Piscinibacter aquaticus],(GB_GCA_903938955.1_protein.faa_CAJAFJ010000206.1_1@PF00015_full_PFAM.4.76:0.0593482[&&NHX:Type=GTDB:gtdb_class=c__Gammaproteobacteria:gtdb_domain=d__Bacteria:gtdb_family=f__Burkholderiaceae:gtdb_genus=g__Rhodoferax:gtdb_order=o__Burkholderiales:gtdb_phylum=p__Proteobacteria:gtdb_species=s__Rhodoferax sp903938955:heptad=MCP-34H:species=d__Bacteria_p__Proteobacteria_c__Gammaproteobacteria_o__Burkholderiales_f__Burkholderiaceae_g__Rhodoferax_s__Rhodoferax sp903938955],(GB_GCA_903832285.1_protein.faa_CAILAY010000127.1_1@PF00015_full_PFAM.2.77:0.00150412[&&NHX:Type=GTDB:gtdb_class=c__Gammaproteobacteria:gtdb_domain=d__Bacteria:gtdb_family=f__Burkholderiaceae:gtdb_genus=g__CAIKVZ01:gtdb_order=o__Burkholderiales:gtdb_phylum=p__Proteobacteria:gtdb_species=s__CAIKVZ01 sp903832285:heptad=MCP-34H:species=d__Bacteria_p__Proteobacteria_c__Gammaproteobacteria_o__Burkholderiales_f__Burkholderiaceae_g__CAIKVZ01_s__CAIKVZ01 sp903832285],(GB_GCA_903838565.1_protein.faa_CAILZB010000070.1_6@PF00015_full_PFAM.2.84:5e-09[&&NHX:Type=GTDB:gtdb_class=c__Gammaproteobacteria:gtdb_domain=d__Bacteria:gtdb_family=f__Burkholderiaceae:gtdb_genus=g__CAIKVZ01:gtdb_order=o__Burkholderiales:gtdb_phylum=p__Proteobacteria:gtdb_species=s__CAIKVZ01 sp903838565:heptad=MCP-34H:species=d__Bacteria_p__Proteobacteria_c__Gammaproteobacteria_o__Burkholderiales_f__Burkholderiaceae_g__CAIKVZ01_s__CAIKVZ01 sp903838565],GB_GCA_903838565.1_protein.faa_CAILZB010000138.1_5@PF00015_full_PFAM.5.98:0.0132749[&&NHX:Type=GTDB:gtdb_class=c__Gammaproteobacteria:gtdb_domain=d__Bacteria:gtdb_family=f__Burkholderiaceae:gtdb_genus=g__CAIKVZ01:gtdb_order=o__Burkholderiales:gtdb_phylum=p__Proteobacteria:gtdb_species=s__CAIKVZ01 sp903838565:heptad=MCP-34H:species=d__Bacteria_p__Proteobacteria_c__Gammaproteobacteria_o__Burkholderiales_f__Burkholderiaceae_g__CAIKVZ01_s__CAIKVZ01 sp903838565])0.779:0.0541604[&&NHX:Sample_counter=:Type_counter=GTDB--2:capture_class_counter=:capture_domain_counter=:capture_family_counter=:capture_genus_counter=:capture_order_counter=:capture_phylum_counter=:capture_species_counter=:evoltype=D:gtdb_class_counter=c__Gammaproteobacteria--2:gtdb_domain_counter=d__Bacteria--2:gtdb_family_counter=f__Burkholderiaceae--2:gtdb_genus_counter=g__CAIKVZ01--2:gtdb_order_counter=o__Burkholderiales--2:gtdb_phylum_counter=p__Proteobacteria--2:gtdb_species_counter=s__CAIKVZ01 sp903838565--2:heptad_counter=MCP-34H--2:lbd_counter=:lca=d__Bacteria:lca_tree=s__CAIKVZ01 sp903838565:name=N63255:ref_name_counter=])0.779:0.0220186[&&NHX:Sample_counter=:Type_counter=GTDB--3:capture_class_counter=:capture_domain_counter=:capture_family_counter=:capture_genus_counter=:capture_order_counter=:capture_phylum_counter=:capture_species_counter=:evoltype=D:gtdb_class_counter=c__Gammaproteobacteria--3:gtdb_domain_counter=d__Bacteria--3:gtdb_family_counter=f__Burkholderiaceae--3:gtdb_genus_counter=g__CAIKVZ01--3:gtdb_order_counter=o__Burkholderiales--3:gtdb_phylum_counter=p__Proteobacteria--3:gtdb_species_counter=s__CAIKVZ01 sp903832285--1||s__CAIKVZ01 sp903838565--2:heptad_counter=MCP-34H--3:lbd_counter=:lca=d__Bacteria:lca_tree=g__CAIKVZ01:name=N63256:ref_name_counter=])0.871:0.0501604[&&NHX:Sample_counter=:Type_counter=GTDB--4:capture_class_counter=:capture_domain_counter=:capture_family_counter=:capture_genus_counter=:capture_order_counter=:capture_phylum_counter=:capture_species_counter=:evoltype=D:gtdb_class_counter=c__Gammaproteobacteria--4:gtdb_domain_counter=d__Bacteria--4:gtdb_family_counter=f__Burkholderiaceae--4:gtdb_genus_counter=g__CAIKVZ01--3||g__Rhodoferax--1:gtdb_order_counter=o__Burkholderiales--4:gtdb_phylum_counter=p__Proteobacteria--4:gtdb_species_counter=s__CAIKVZ01 sp903832285--1||s__CAIKVZ01 sp903838565--2||s__Rhodoferax sp903938955--1:heptad_counter=MCP-34H--4:lbd_counter=:lca=d__Bacteria:lca_tree=f__Burkholderiaceae:name=N63257:ref_name_counter=])0.967:0.200624[&&NHX:Sample_counter=:Type_counter=GTDB--5:capture_class_counter=:capture_domain_counter=:capture_family_counter=:capture_genus_counter=:capture_order_counter=:capture_phylum_counter=:capture_species_counter=:evoltype=D:gtdb_class_counter=c__Gammaproteobacteria--5:gtdb_domain_counter=d__Bacteria--5:gtdb_family_counter=f__Burkholderiaceae--5:gtdb_genus_counter=g__CAIKVZ01--3||g__Piscinibacter--1||g__Rhodoferax--1:gtdb_order_counter=o__Burkholderiales--5:gtdb_phylum_counter=p__Proteobacteria--5:gtdb_species_counter=s__CAIKVZ01 sp903832285--1||s__CAIKVZ01 sp903838565--2||s__Piscinibacter aquaticus--1||s__Rhodoferax sp903938955--1:heptad_counter=MCP-34H--5:lbd_counter=:lca=d__Bacteria:lca_tree=f__Burkholderiaceae:name=N63258:ref_name_counter=])0.915:0.217712[&&NHX:Sample_counter=:Type_counter=GTDB--9:capture_class_counter=:capture_domain_counter=:capture_family_counter=:capture_genus_counter=:capture_order_counter=:capture_phylum_counter=:capture_species_counter=:evoltype=D:gtdb_class_counter=c__Gammaproteobacteria--9:gtdb_domain_counter=d__Bacteria--9:gtdb_family_counter=f__Burkholderiaceae--9:gtdb_genus_counter=g__CAIKVZ01--3||g__Piscinibacter--1||g__Rhodoferax--1||g__Rubrivivax--4:gtdb_order_counter=o__Burkholderiales--9:gtdb_phylum_counter=p__Proteobacteria--9:gtdb_species_counter=s__CAIKVZ01 sp903832285--1||s__CAIKVZ01 sp903838565--2||s__Piscinibacter aquaticus--1||s__Rhodoferax sp903938955--1||s__Rubrivivax sp001295865--2||s__Rubrivivax sp001295905--2:heptad_counter=MCP-34H--9:lbd_counter=:lca=d__Bacteria:lca_tree=f__Burkholderiaceae:name=N63259:ref_name_counter=])0.414:0.0126107[&&NHX:Sample_counter=:Type_counter=GTDB--10:capture_class_counter=:capture_domain_counter=:capture_family_counter=:capture_genus_counter=:capture_order_counter=:capture_phylum_counter=:capture_species_counter=:evoltype=D:gtdb_class_counter=c__Gammaproteobacteria--10:gtdb_domain_counter=d__Bacteria--10:gtdb_family_counter=f__Burkholderiaceae--10:gtdb_genus_counter=g__CAIKVZ01--3||g__Ideonella--1||g__Piscinibacter--1||g__Rhodoferax--1||g__Rubrivivax--4:gtdb_order_counter=o__Burkholderiales--10:gtdb_phylum_counter=p__Proteobacteria--10:gtdb_species_counter=s__CAIKVZ01 sp903832285--1||s__CAIKVZ01 sp903838565--2||s__Ideonella sp016213265--1||s__Piscinibacter aquaticus--1||s__Rhodoferax sp903938955--1||s__Rubrivivax sp001295865--2||s__Rubrivivax sp001295905--2:heptad_counter=MCP-34H--10:lbd_counter=:lca=d__Bacteria:lca_tree=f__Burkholderiaceae:name=N63260:ref_name_counter=])0.386:0.0317212[&&NHX:Sample_counter=:Type_counter=GTDB--12:capture_class_counter=:capture_domain_counter=:capture_family_counter=:capture_genus_counter=:capture_order_counter=:capture_phylum_counter=:capture_species_counter=:evoltype=D:gtdb_class_counter=c__Gammaproteobacteria--12:gtdb_domain_counter=d__Bacteria--12:gtdb_family_counter=f__Burkholderiaceae--12:gtdb_genus_counter=g__Aquabacterium_A--1||g__CAIKVZ01--3||g__CAIZPE01--1||g__Ideonella--1||g__Piscinibacter--1||g__Rhodoferax--1||g__Rubrivivax--4:gtdb_order_counter=o__Burkholderiales--12:gtdb_phylum_counter=p__Proteobacteria--12:gtdb_species_counter=s__Aquabacterium_A sp002198735--1||s__CAIKVZ01 sp903832285--1||s__CAIKVZ01 sp903838565--2||s__CAIZPE01 sp016710525--1||s__Ideonella sp016213265--1||s__Piscinibacter aquaticus--1||s__Rhodoferax sp903938955--1||s__Rubrivivax sp001295865--2||s__Rubrivivax sp001295905--2:heptad_counter=MCP-34H--12:lbd_counter=:lca=d__Bacteria:lca_tree=f__Burkholderiaceae:name=N63261:ref_name_counter=],((GB_GCA_016215645.1_protein.faa_JACRIX010000098.1_1@PF00015_full_PFAM.2.58:5e-09[&&NHX:Type=GTDB:gtdb_class=c__Gammaproteobacteria:gtdb_domain=d__Bacteria:gtdb_family=f__Rhodocyclaceae:gtdb_genus=g__Sulfuritalea:gtdb_order=o__Burkholderiales:gtdb_phylum=p__Proteobacteria:gtdb_species=s__Sulfuritalea sp016215645:heptad=MCP-34H:species=d__Bacteria_p__Proteobacteria_c__Gammaproteobacteria_o__Burkholderiales_f__Rhodocyclaceae_g__Sulfuritalea_s__Sulfuritalea sp016215645],(GB_GCA_016192435.1_protein.faa_JACPUD010000104.1_1@PF00015_full_PFAM.4.70:5e-09[&&NHX:Type=GTDB:gtdb_class=c__Gammaproteobacteria:gtdb_domain=d__Bacteria:gtdb_family=f__Rhodocyclaceae:gtdb_genus=g__Sulfuritalea:gtdb_order=o__Burkholderiales:gtdb_phylum=p__Proteobacteria:gtdb_species=s__Sulfuritalea sp016192435:heptad=MCP-34H:species=d__Bacteria_p__Proteobacteria_c__Gammaproteobacteria_o__Burkholderiales_f__Rhodocyclaceae_g__Sulfuritalea_s__Sulfuritalea sp016192435],GB_GCA_016192435.1_protein.faa_JACPUD010000099.1_1@PF00015_full_PFAM.2.91:0.0518639[&&NHX:Type=GTDB:gtdb_class=c__Gammaproteobacteria:gtdb_domain=d__Bacteria:gtdb_family=f__Rhodocyclaceae:gtdb_genus=g__Sulfuritalea:gtdb_order=o__Burkholderiales:gtdb_phylum=p__Proteobacteria:gtdb_species=s__Sulfuritalea sp016192435:heptad=MCP-34H:species=d__Bacteria_p__Proteobacteria_c__Gammaproteobacteria_o__Burkholderiales_f__Rhodocyclaceae_g__Sulfuritalea_s__Sulfuritalea sp016192435])0.904:0.0398757[&&NHX:Sample_counter=:Type_counter=GTDB--2:capture_class_counter=:capture_domain_counter=:capture_family_counter=:capture_genus_counter=:capture_order_counter=:capture_phylum_counter=:capture_species_counter=:evoltype=D:gtdb_class_counter=c__Gammaproteobacteria--2:gtdb_domain_counter=d__Bacteria--2:gtdb_family_counter=f__Rhodocyclaceae--2:gtdb_genus_counter=g__Sulfuritalea--2:gtdb_order_counter=o__Burkholderiales--2:gtdb_phylum_counter=p__Proteobacteria--2:gtdb_species_counter=s__Sulfuritalea sp016192435--2:heptad_counter=MCP-34H--2:lbd_counter=:lca=d__Bacteria:lca_tree=s__Sulfuritalea sp016192435:name=N63265:ref_name_counter=])0:5e-09[&&NHX:Sample_counter=:Type_counter=GTDB--3:capture_class_counter=:capture_domain_counter=:capture_family_counter=:capture_genus_counter=:capture_order_counter=:capture_phylum_counter=:capture_species_counter=:evoltype=D:gtdb_class_counter=c__Gammaproteobacteria--3:gtdb_domain_counter=d__Bacteria--3:gtdb_family_counter=f__Rhodocyclaceae--3:gtdb_genus_counter=g__Sulfuritalea--3:gtdb_order_counter=o__Burkholderiales--3:gtdb_phylum_counter=p__Proteobacteria--3:gtdb_species_counter=s__Sulfuritalea sp016192435--2||s__Sulfuritalea sp016215645--1:heptad_counter=MCP-34H--3:lbd_counter=:lca=d__Bacteria:lca_tree=g__Sulfuritalea:name=N63266:ref_name_counter=],(GB_GCA_903930805.1_protein.faa_CAIYZZ010000437.1_7@PF00015_full_PFAM.4.86:0.0539252[&&NHX:Type=GTDB:gtdb_class=c__Gammaproteobacteria:gtdb_domain=d__Bacteria:gtdb_family=f__Rhodocyclaceae:gtdb_genus=g__UBA2250:gtdb_order=o__Burkholderiales:gtdb_phylum=p__Proteobacteria:gtdb_species=s__UBA2250 sp903930805:heptad=MCP-34H:species=d__Bacteria_p__Proteobacteria_c__Gammaproteobacteria_o__Burkholderiales_f__Rhodocyclaceae_g__UBA2250_s__UBA2250 sp903930805],((GB_GCA_016235805.1_protein.faa_JACRIY010000093.1_1@PF00015_full_PFAM.2.101:0.0153862[&&NHX:Type=GTDB:gtdb_class=c__Gammaproteobacteria:gtdb_domain=d__Bacteria:gtdb_family=f__Rhodocyclaceae:gtdb_genus=g__Sulfuritalea:gtdb_order=o__Burkholderiales:gtdb_phylum=p__Proteobacteria:gtdb_species=s__Sulfuritalea sp016235805:heptad=MCP-34H:species=d__Bacteria_p__Proteobacteria_c__Gammaproteobacteria_o__Burkholderiales_f__Rhodocyclaceae_g__Sulfuritalea_s__Sulfuritalea sp016235805],GB_GCA_016235805.1_protein.faa_JACRIY010000012.1_33@PF00015_full_PFAM.2.83:5e-09[&&NHX:Type=GTDB:gtdb_class=c__Gammaproteobacteria:gtdb_domain=d__Bacteria:gtdb_family=f__Rhodocyclaceae:gtdb_genus=g__Sulfuritalea:gtdb_order=o__Burkholderiales:gtdb_phylum=p__Proteobacteria:gtdb_species=s__Sulfuritalea sp016235805:heptad=MCP-34H:species=d__Bacteria_p__Proteobacteria_c__Gammaproteobacteria_o__Burkholderiales_f__Rhodocyclaceae_g__Sulfuritalea_s__Sulfuritalea sp016235805])0:5e-09[&&NHX:Sample_counter=:Type_counter=GTDB--2:capture_class_counter=:capture_domain_counter=:capture_family_counter=:capture_genus_counter=:capture_order_counter=:capture_phylum_counter=:capture_species_counter=:evoltype=D:gtdb_class_counter=c__Gammaproteobacteria--2:gtdb_domain_counter=d__Bacteria--2:gtdb_family_counter=f__Rhodocyclaceae--2:gtdb_genus_counter=g__Sulfuritalea--2:gtdb_order_counter=o__Burkholderiales--2:gtdb_phylum_counter=p__Proteobacteria--2:gtdb_species_counter=s__Sulfuritalea sp016235805--2:heptad_counter=MCP-34H--2:lbd_counter=:lca=d__Bacteria:lca_tree=s__Sulfuritalea sp016235805:name=N63270:ref_name_counter=],(GB_GCA_016790005.1_protein.faa_JAEUNS010000008.1_1@PF00015_full_PFAM.3.64:0.0163002[&&NHX:Type=GTDB:gtdb_class=c__Gammaproteobacteria:gtdb_domain=d__Bacteria:gtdb_family=f__Rhodocyclaceae:gtdb_genus=g__UBA2357:gtdb_order=o__Burkholderiales:gtdb_phylum=p__Proteobacteria:gtdb_species=s__UBA2357 sp016790005:heptad=MCP-34H:species=d__Bacteria_p__Proteobacteria_c__Gammaproteobacteria_o__Burkholderiales_f__Rhodocyclaceae_g__UBA2357_s__UBA2357 sp016790005],(GB_GCA_002470165.1_protein.faa_DKNF01000225.1_8@PF00015_full_PFAM.3.73:5e-09[&&NHX:Type=GTDB:gtdb_class=c__Gammaproteobacteria:gtdb_domain=d__Bacteria:gtdb_family=f__Rhodocyclaceae:gtdb_genus=g__Azonexus:gtdb_order=o__Burkholderiales:gtdb_phylum=p__Proteobacteria:gtdb_species=s__Azonexus sp002470165:heptad=MCP-34H:species=d__Bacteria_p__Proteobacteria_c__Gammaproteobacteria_o__Burkholderiales_f__Rhodocyclaceae_g__Azonexus_s__Azonexus sp002470165],GB_GCA_002470165.1_protein.faa_DKNF01000128.1_3@PF00015_full_PFAM.3.76:0.0163352[&&NHX:Type=GTDB:gtdb_class=c__Gammaproteobacteria:gtdb_domain=d__Bacteria:gtdb_family=f__Rhodocyclaceae:gtdb_genus=g__Azonexus:gtdb_order=o__Burkholderiales:gtdb_phylum=p__Proteobacteria:gtdb_species=s__Azonexus sp002470165:heptad=MCP-34H:species=d__Bacteria_p__Proteobacteria_c__Gammaproteobacteria_o__Burkholderiales_f__Rhodocyclaceae_g__Azonexus_s__Azonexus sp002470165])0.834:0.0476202[&&NHX:Sample_counter=:Type_counter=GTDB--2:capture_class_counter=:capture_domain_counter=:capture_family_counter=:capture_genus_counter=:capture_order_counter=:capture_phylum_counter=:capture_species_counter=:evoltype=D:gtdb_class_counter=c__Gammaproteobacteria--2:gtdb_domain_counter=d__Bacteria--2:gtdb_family_counter=f__Rhodocyclaceae--2:gtdb_genus_counter=g__Azonexus--2:gtdb_order_counter=o__Burkholderiales--2:gtdb_phylum_counter=p__Proteobacteria--2:gtdb_species_counter=s__Azonexus sp002470165--2:heptad_counter=MCP-34H--2:lbd_counter=:lca=d__Bacteria:lca_tree=s__Azonexus sp002470165:name=N63274:ref_name_counter=])0.974:0.12547[&&NHX:Sample_counter=:Type_counter=GTDB--3:capture_class_counter=:capture_domain_counter=:capture_family_counter=:capture_genus_counter=:capture_order_counter=:capture_phylum_counter=:capture_species_counter=:evoltype=D:gtdb_class_counter=c__Gammaproteobacteria--3:gtdb_domain_counter=d__Bacteria--3:gtdb_family_counter=f__Rhodocyclaceae--3:gtdb_genus_counter=g__Azonexus--2||g__UBA2357--1:gtdb_order_counter=o__Burkholderiales--3:gtdb_phylum_counter=p__Proteobacteria--3:gtdb_species_counter=s__Azonexus sp002470165--2||s__UBA2357 sp016790005--1:heptad_counter=MCP-34H--3:lbd_counter=:lca=d__Bacteria:lca_tree=f__Rhodocyclaceae:name=N63275:ref_name_counter=])0.931:0.16708[&&NHX:Sample_counter=:Type_counter=GTDB--5:capture_class_counter=:capture_domain_counter=:capture_family_counter=:capture_genus_counter=:capture_order_counter=:capture_phylum_counter=:capture_species_counter=:evoltype=D:gtdb_class_counter=c__Gammaproteobacteria--5:gtdb_domain_counter=d__Bacteria--5:gtdb_family_counter=f__Rhodocyclaceae--5:gtdb_genus_counter=g__Azonexus--2||g__Sulfuritalea--2||g__UBA2357--1:gtdb_order_counter=o__Burkholderiales--5:gtdb_phylum_counter=p__Proteobacteria--5:gtdb_species_counter=s__Azonexus sp002470165--2||s__Sulfuritalea sp016235805--2||s__UBA2357 sp016790005--1:heptad_counter=MCP-34H--5:lbd_counter=:lca=d__Bacteria:lca_tree=f__Rhodocyclaceae:name=N63276:ref_name_counter=])0.459:0.0251644[&&NHX:Sample_counter=:Type_counter=GTDB--6:capture_class_counter=:capture_domain_counter=:capture_family_counter=:capture_genus_counter=:capture_order_counter=:capture_phylum_counter=:capture_species_counter=:evoltype=D:gtdb_class_counter=c__Gammaproteobacteria--6:gtdb_domain_counter=d__Bacteria--6:gtdb_family_counter=f__Rhodocyclaceae--6:gtdb_genus_counter=g__Azonexus--2||g__Sulfuritalea--2||g__UBA2250--1||g__UBA2357--1:gtdb_order_counter=o__Burkholderiales--6:gtdb_phylum_counter=p__Proteobacteria--6:gtdb_species_counter=s__Azonexus sp002470165--2||s__Sulfuritalea sp016235805--2||s__UBA2250 sp903930805--1||s__UBA2357 sp016790005--1:heptad_counter=MCP-34H--6:lbd_counter=:lca=d__Bacteria:lca_tree=f__Rhodocyclaceae:name=N63277:ref_name_counter=])0.837:0.0419641[&&NHX:Sample_counter=:Type_counter=GTDB--9:capture_class_counter=:capture_domain_counter=:capture_family_counter=:capture_genus_counter=:capture_order_counter=:capture_phylum_counter=:capture_species_counter=:evoltype=D:gtdb_class_counter=c__Gammaproteobacteria--9:gtdb_domain_counter=d__Bacteria--9:gtdb_family_counter=f__Rhodocyclaceae--9:gtdb_genus_counter=g__Azonexus--2||g__Sulfuritalea--5||g__UBA2250--1||g__UBA2357--1:gtdb_order_counter=o__Burkholderiales--9:gtdb_phylum_counter=p__Proteobacteria--9:gtdb_species_counter=s__Azonexus sp002470165--2||s__Sulfuritalea sp016192435--2||s__Sulfuritalea sp016215645--1||s__Sulfuritalea sp016235805--2||s__UBA2250 sp903930805--1||s__UBA2357 sp016790005--1:heptad_counter=MCP-34H--9:lbd_counter=:lca=d__Bacteria:lca_tree=f__Rhodocyclaceae:name=N63278:ref_name_counter=])0.911:0.101274[&&NHX:Sample_counter=:Type_counter=GTDB--21:capture_class_counter=:capture_domain_counter=:capture_family_counter=:capture_genus_counter=:capture_order_counter=:capture_phylum_counter=:capture_species_counter=:evoltype=D:gtdb_class_counter=c__Gammaproteobacteria--21:gtdb_domain_counter=d__Bacteria--21:gtdb_family_counter=f__Burkholderiaceae--12||f__Rhodocyclaceae--9:gtdb_genus_counter=g__Aquabacterium_A--1||g__Azonexus--2||g__CAIKVZ01--3||g__CAIZPE01--1||g__Ideonella--1||g__Piscinibacter--1||g__Rhodoferax--1||g__Rubrivivax--4||g__Sulfuritalea--5||g__UBA2250--1||g__UBA2357--1:gtdb_order_counter=o__Burkholderiales--21:gtdb_phylum_counter=p__Proteobacteria--21:gtdb_species_counter=s__Aquabacterium_A sp002198735--1||s__Azonexus sp002470165--2||s__CAIKVZ01 sp903832285--1||s__CAIKVZ01 sp903838565--2||s__CAIZPE01 sp016710525--1||s__Ideonella sp016213265--1||s__Piscinibacter aquaticus--1||s__Rhodoferax sp903938955--1||s__Rubrivivax sp001295865--2||s__Rubrivivax sp001295905--2||s__Sulfuritalea sp016192435--2||s__Sulfuritalea sp016215645--1||s__Sulfuritalea sp016235805--2||s__UBA2250 sp903930805--1||s__UBA2357 sp016790005--1:heptad_counter=MCP-34H--21:lbd_counter=:lca=d__Bacteria:lca_tree=o__Burkholderiales:name=N63279:ref_name_counter=])0.894:0.0566724[&&NHX:Sample_counter=rhiztom3--1:Type_counter=GTDB--34||capture--1:capture_class_counter=c__Gammaproteobacteria--1:capture_domain_counter=d__Bacteria--1:capture_family_counter=f__Burkholderiaceae--1:capture_genus_counter=g__Paraburkholderia--1:capture_order_counter=o__Burkholderiales--1:capture_phylum_counter=p__Proteobacteria--1:capture_species_counter=s__Paraburkholderia phytofirmans--1:evoltype=D:gtdb_class_counter=c__Gammaproteobacteria--30||c__Holophagae--4:gtdb_domain_counter=d__Bacteria--34:gtdb_family_counter=f__Burkholderiaceae--18||f__Holophagaceae--4||f__Rhodocyclaceae--11||f__SG8-39--1:gtdb_genus_counter=g__2-12-FULL-64-23--1||g__Aquabacterium_A--1||g__Azonexus--4||g__CAIKVZ01--4||g__CAIZPE01--1||g__Holophaga--4||g__Ideonella--1||g__Piscinibacter--1||g__Rhizobacter--4||g__Rhodoferax--2||g__Rubrivivax--4||g__Sulfuritalea--5||g__UBA2250--1||g__UBA2357--1:gtdb_order_counter=o__Burkholderiales--30||o__Holophagales--4:gtdb_phylum_counter=p__Acidobacteriota--4||p__Proteobacteria--30:gtdb_species_counter=s__2-12-FULL-64-23 sp016234705--1||s__Aquabacterium_A sp002198735--1||s__Azonexus sp002470165--2||s__Azonexus sp008933675--1||s__Azonexus sp018262195--1||s__CAIKVZ01 sp903830985--1||s__CAIKVZ01 sp903832285--1||s__CAIKVZ01 sp903838565--2||s__CAIZPE01 sp016710525--1||s__Holophaga sp002297665--1||s__Holophaga sp002298155--1||s__Holophaga sp002319925--2||s__Ideonella sp016213265--1||s__Piscinibacter aquaticus--1||s__Rhizobacter sp000799305--1||s__Rhizobacter sp000800095--1||s__Rhizobacter sp001425825--1||s__Rhizobacter sp012275445--1||s__Rhodoferax sp903938955--1||s__Rhodoferax sp903958915--1||s__Rubrivivax sp001295865--2||s__Rubrivivax sp001295905--2||s__Sulfuritalea sp016192435--2||s__Sulfuritalea sp016215645--1||s__Sulfuritalea sp016235805--2||s__UBA2250 sp903930805--1||s__UBA2357 sp016790005--1:heptad_counter=MCP-34H--35:lbd_counter=:lca=d__Bacteria:lca_tree=d__Bacteria:name=N63280:ref_name_counter=],(RS_GCF_007665395.1_protein.faa_NZ_VDND01000016.1_1@PF00015_full_PFAM.4.76:0.0696106[&&NHX:Type=GTDB:gtdb_class=c__Gammaproteobacteria:gtdb_domain=d__Bacteria:gtdb_family=f__Pseudomonadaceae:gtdb_genus=g__Pseudomonas_B:gtdb_order=o__Pseudomonadales:gtdb_phylum=p__Proteobacteria:gtdb_species=s__Pseudomonas_B psychrotolerans_C:heptad=MCP-34H:species=d__Bacteria_p__Proteobacteria_c__Gammaproteobacteria_o__Pseudomonadales_f__Pseudomonadaceae_g__Pseudomonas_B_s__Pseudomonas_B psychrotolerans_C],((GB_GCA_016235775.1_protein.faa_JACRIU010000125.1_1@PF00015_full_PFAM.2.69:0.0873801[&&NHX:Type=GTDB:gtdb_class=c__Gammaproteobacteria:gtdb_domain=d__Bacteria:gtdb_family=f__RBG-16-58-11:gtdb_genus=g__RBG-16-58-11:gtdb_order=o__Burkholderiales:gtdb_phylum=p__Proteobacteria:gtdb_species=s__RBG-16-58-11 sp016235775:heptad=MCP-34H:species=d__Bacteria_p__Proteobacteria_c__Gammaproteobacteria_o__Burkholderiales_f__RBG-16-58-11_g__RBG-16-58-11_s__RBG-16-58-11 sp016235775],(((GB_GCA_002483365.1_protein.faa_DLHT01000011.1_137@PF00015_full_PFAM.4.64:0.428781[&&NHX:Type=GTDB:gtdb_class=c__Gammaproteobacteria:gtdb_domain=d__Bacteria:gtdb_family=f__Cellvibrionaceae:gtdb_genus=g__Cellvibrio:gtdb_order=o__Pseudomonadales:gtdb_phylum=p__Proteobacteria:gtdb_species=s__Cellvibrio sp002483365:heptad=MCP-34H:species=d__Bacteria_p__Proteobacteria_c__Gammaproteobacteria_o__Pseudomonadales_f__Cellvibrionaceae_g__Cellvibrio_s__Cellvibrio sp002483365],(GB_GCA_903881315.1_protein.faa_CAIRSR010000021.1_54@PF00015_full_PFAM.2.126:0.323153[&&NHX:Type=GTDB:gtdb_class=c__Gammaproteobacteria:gtdb_domain=d__Bacteria:gtdb_family=f__CAIRSR01:gtdb_genus=g__CAIRSR01:gtdb_order=o__CAIRSR01:gtdb_phylum=p__Proteobacteria:gtdb_species=s__CAIRSR01 sp903881315:heptad=MCP-34H:species=d__Bacteria_p__Proteobacteria_c__Gammaproteobacteria_o__CAIRSR01_f__CAIRSR01_g__CAIRSR01_s__CAIRSR01 sp903881315],(((((((aa7c6938-eb48-4311-9558-df20351ed2db_3@MCPsignal.1.78.130:0[&&NHX:Sample=rhiztom1:Type=capture:besthit=82.7:bitscore=80.5:capture_class=c__Gammaproteobacteria:capture_domain=d__Bacteria:capture_family=f__Burkholderiaceae:capture_genus=g__Aquabacterium:capture_order=o__Burkholderiales:capture_phylum=p__Proteobacteria:capture_species=s__Aquabacterium sp903871865:evalue=5.77e-22:gapopen=0.0:heptad=MCP-34H:length=52.0:mismatch=9.0:qcovhsp=100.0:qend=52.0:qstart=1.0:ref_name=RS_GCF_900142965.1_protein.faa_NZ_FRCQ01000050.1_1@PF00015_full_PFAM.3.59:scovhsp=92.9:send=53.0:sstart=2.0],44a863f8-b001-449c-8338-38391bcad91a_6@MCPsignal.1.139.191:0[&&NHX:Sample=rhiztom3:Type=capture:besthit=82.7:bitscore=80.5:capture_class=c__Gammaproteobacteria:capture_domain=d__Bacteria:capture_family=f__Burkholderiaceae:capture_genus=g__Aquabacterium:capture_order=o__Burkholderiales:capture_phylum=p__Proteobacteria:capture_species=s__Aquabacterium sp903871865:evalue=5.77e-22:gapopen=0.0:heptad=MCP-34H:length=52.0:mismatch=9.0:qcovhsp=100.0:qend=52.0:qstart=1.0:ref_name=RS_GCF_900142965.1_protein.faa_NZ_FRCQ01000050.1_1@PF00015_full_PFAM.3.59:scovhsp=92.9:send=53.0:sstart=2.0])0:0[&&NHX:Sample_counter=rhiztom1--1||rhiztom3--1:Type_counter=capture--2:besthit_avg=82.7:besthit_max=82.7:besthit_min=82.7:besthit_std=0.0:besthit_sum=165.4:bitscore_avg=80.5:bitscore_max=80.5:bitscore_min=80.5:bitscore_std=0.0:bitscore_sum=161.0:capture_class_counter=c__Gammaproteobacteria--2:capture_domain_counter=d__Bacteria--2:capture_family_counter=f__Burkholderiaceae--2:capture_genus_counter=g__Aquabacterium--2:capture_order_counter=o__Burkholderiales--2:capture_phylum_counter=p__Proteobacteria--2:capture_species_counter=s__Aquabacterium sp903871865--2:evalue_avg=5.77e-22:evalue_max=5.77e-22:evalue_min=5.77e-22:evalue_std=0.0:evalue_sum=1.154e-21:gapopen_avg=0.0:gapopen_max=0.0:gapopen_min=0.0:gapopen_std=0.0:gapopen_sum=0.0:gtdb_class_counter=:gtdb_domain_counter=:gtdb_family_counter=:gtdb_genus_counter=:gtdb_order_counter=:gtdb_phylum_counter=:gtdb_species_counter=:heptad_counter=MCP-34H--2:lbd_counter=:length_avg=52.0:length_max=52.0:length_min=52.0:length_std=0.0:length_sum=104.0:mismatch_avg=9.0:mismatch_max=9.0:mismatch_min=9.0:mismatch_std=0.0:mismatch_sum=18.0:name=N63287:qcovhsp_avg=100.0:qcovhsp_max=100.0:qcovhsp_min=100.0:qcovhsp_std=0.0:qcovhsp_sum=200.0:qend_avg=52.0:qend_max=52.0:qend_min=52.0:qend_std=0.0:qend_sum=104.0:qstart_avg=1.0:qstart_max=1.0:qstart_min=1.0:qstart_std=0.0:qstart_sum=2.0:ref_name_counter=RS_GCF_900142965.1_protein.faa_NZ_FRCQ01000050.1_1@PF00015_full_PFAM.3.59--2:scovhsp_avg=92.9:scovhsp_max=92.9:scovhsp_min=92.9:scovhsp_std=0.0:scovhsp_sum=185.8:send_avg=53.0:send_max=53.0:send_min=53.0:send_std=0.0:send_sum=106.0:sstart_avg=2.0:sstart_max=2.0:sstart_min=2.0:sstart_std=0.0:sstart_sum=4.0],1658f2d5-8ce0-471e-92ff-c10f9fe5d114_2@MCPsignal.1.202.254:0[&&NHX:Sample=rhiztom3:Type=capture:besthit=82.7:bitscore=80.5:capture_class=c__Gammaproteobacteria:capture_domain=d__Bacteria:capture_family=f__Burkholderiaceae:capture_genus=g__Aquabacterium:capture_order=o__Burkholderiales:capture_phylum=p__Proteobacteria:capture_species=s__Aquabacterium sp903871865:evalue=5.77e-22:gapopen=0.0:heptad=MCP-34H:length=52.0:mismatch=9.0:qcovhsp=100.0:qend=52.0:qstart=1.0:ref_name=RS_GCF_900142965.1_protein.faa_NZ_FRCQ01000050.1_1@PF00015_full_PFAM.3.59:scovhsp=92.9:send=53.0:sstart=2.0]):5e-09[&&NHX:Sample_counter=rhiztom1--1||rhiztom3--2:Type_counter=capture--3:besthit_avg=82.7:besthit_max=82.7:besthit_min=82.7:besthit_std=0.0:besthit_sum=248.10000000000002:bitscore_avg=80.5:bitscore_max=80.5:bitscore_min=80.5:bitscore_std=0.0:bitscore_sum=241.5:capture_class_counter=c__Gammaproteobacteria--3:capture_domain_counter=d__Bacteria--3:capture_family_counter=f__Burkholderiaceae--3:capture_genus_counter=g__Aquabacterium--3:capture_order_counter=o__Burkholderiales--3:capture_phylum_counter=p__Proteobacteria--3:capture_species_counter=s__Aquabacterium sp903871865--3:evalue_avg=5.77e-22:evalue_max=5.77e-22:evalue_min=5.77e-22:evalue_std=0.0:evalue_sum=1.731e-21:gapopen_avg=0.0:gapopen_max=0.0:gapopen_min=0.0:gapopen_std=0.0:gapopen_sum=0.0:gtdb_class_counter=:gtdb_domain_counter=:gtdb_family_counter=:gtdb_genus_counter=:gtdb_order_counter=:gtdb_phylum_counter=:gtdb_species_counter=:heptad_counter=MCP-34H--3:lbd_counter=:length_avg=52.0:length_max=52.0:length_min=52.0:length_std=0.0:length_sum=156.0:mismatch_avg=9.0:mismatch_max=9.0:mismatch_min=9.0:mismatch_std=0.0:mismatch_sum=27.0:name=N63289:qcovhsp_avg=100.0:qcovhsp_max=100.0:qcovhsp_min=100.0:qcovhsp_std=0.0:qcovhsp_sum=300.0:qend_avg=52.0:qend_max=52.0:qend_min=52.0:qend_std=0.0:qend_sum=156.0:qstart_avg=1.0:qstart_max=1.0:qstart_min=1.0:qstart_std=0.0:qstart_sum=3.0:ref_name_counter=RS_GCF_900142965.1_protein.faa_NZ_FRCQ01000050.1_1@PF00015_full_PFAM.3.59--3:scovhsp_avg=92.90000000000002:scovhsp_max=92.9:scovhsp_min=92.9:scovhsp_std=1.7404671430534633e-14:scovhsp_sum=278.70000000000005:send_avg=53.0:send_max=53.0:send_min=53.0:send_std=0.0:send_sum=159.0:sstart_avg=2.0:sstart_max=2.0:sstart_min=2.0:sstart_std=0.0:sstart_sum=6.0],(RS_GCF_013416775.1_protein.faa_NZ_SZVI01000009.1_450@PF00015_full_PFAM.2.59:0.127858[&&NHX:Type=GTDB:gtdb_class=c__Gammaproteobacteria:gtdb_domain=d__Bacteria:gtdb_family=f__Burkholderiaceae:gtdb_genus=g__Rhodoferax:gtdb_order=o__Burkholderiales:gtdb_phylum=p__Proteobacteria:gtdb_species=s__Rhodoferax sp013416775:heptad=MCP-34H:species=d__Bacteria_p__Proteobacteria_c__Gammaproteobacteria_o__Burkholderiales_f__Burkholderiaceae_g__Rhodoferax_s__Rhodoferax sp013416775],(RS_GCF_900142965.1_protein.faa_NZ_FRCQ01000050.1_1@PF00015_full_PFAM.3.59:1.8e-08[&&NHX:Type=GTDB:gtdb_class=c__Gammaproteobacteria:gtdb_domain=d__Bacteria:gtdb_family=f__Burkholderiaceae:gtdb_genus=g__Rhizobacter:gtdb_order=o__Burkholderiales:gtdb_phylum=p__Proteobacteria:gtdb_species=s__Rhizobacter sp900142965:heptad=MCP-34H:species=d__Bacteria_p__Proteobacteria_c__Gammaproteobacteria_o__Burkholderiales_f__Burkholderiaceae_g__Rhizobacter_s__Rhizobacter sp900142965],d94e204a-03a8-4e89-84d2-d2081186753e_6@MCPsignal.24.111:1.07625[&&NHX:Sample=rhiztom1:Type=capture:capture_class=c__Gammaproteobacteria:capture_domain=d__Bacteria:capture_family=f__Pseudomonadaceae:capture_genus=g__Pseudomonas_M:capture_order=o__Pseudomonadales:capture_phylum=p__Proteobacteria:capture_species=s__Pseudomonas_M indica:heptad=MCP-40H])0.342:0.153654[&&NHX:Sample_counter=rhiztom1--1:Type_counter=GTDB--1||capture--1:capture_class_counter=c__Gammaproteobacteria--1:capture_domain_counter=d__Bacteria--1:capture_family_counter=f__Pseudomonadaceae--1:capture_genus_counter=g__Pseudomonas_M--1:capture_order_counter=o__Pseudomonadales--1:capture_phylum_counter=p__Proteobacteria--1:capture_species_counter=s__Pseudomonas_M indica--1:gtdb_class_counter=c__Gammaproteobacteria--1:gtdb_domain_counter=d__Bacteria--1:gtdb_family_counter=f__Burkholderiaceae--1:gtdb_genus_counter=g__Rhizobacter--1:gtdb_order_counter=o__Burkholderiales--1:gtdb_phylum_counter=p__Proteobacteria--1:gtdb_species_counter=s__Rhizobacter sp900142965--1:heptad_counter=MCP-34H--1||MCP-40H--1:lbd_counter=:lca_tree=s__Rhizobacter sp900142965:name=N63293:ref_name_counter=])0.918:0.152134[&&NHX:Sample_counter=rhiztom1--1:Type_counter=GTDB--2||capture--1:capture_class_counter=c__Gammaproteobacteria--1:capture_domain_counter=d__Bacteria--1:capture_family_counter=f__Pseudomonadaceae--1:capture_genus_counter=g__Pseudomonas_M--1:capture_order_counter=o__Pseudomonadales--1:capture_phylum_counter=p__Proteobacteria--1:capture_species_counter=s__Pseudomonas_M indica--1:gtdb_class_counter=c__Gammaproteobacteria--2:gtdb_domain_counter=d__Bacteria--2:gtdb_family_counter=f__Burkholderiaceae--2:gtdb_genus_counter=g__Rhizobacter--1||g__Rhodoferax--1:gtdb_order_counter=o__Burkholderiales--2:gtdb_phylum_counter=p__Proteobacteria--2:gtdb_species_counter=s__Rhizobacter sp900142965--1||s__Rhodoferax sp013416775--1:heptad_counter=MCP-34H--2||MCP-40H--1:lbd_counter=:lca_tree=f__Burkholderiaceae:name=N63294:ref_name_counter=])0.414:0.0332988[&&NHX:Sample_counter=rhiztom1--2||rhiztom3--2:Type_counter=GTDB--2||capture--4:besthit_avg=82.7:besthit_max=82.7:besthit_min=82.7:besthit_std=0.0:besthit_sum=248.10000000000002:bitscore_avg=80.5:bitscore_max=80.5:bitscore_min=80.5:bitscore_std=0.0:bitscore_sum=241.5:capture_class_counter=c__Gammaproteobacteria--4:capture_domain_counter=d__Bacteria--4:capture_family_counter=f__Burkholderiaceae--3||f__Pseudomonadaceae--1:capture_genus_counter=g__Aquabacterium--3||g__Pseudomonas_M--1:capture_order_counter=o__Burkholderiales--3||o__Pseudomonadales--1:capture_phylum_counter=p__Proteobacteria--4:capture_species_counter=s__Aquabacterium sp903871865--3||s__Pseudomonas_M indica--1:evalue_avg=5.77e-22:evalue_max=5.77e-22:evalue_min=5.77e-22:evalue_std=0.0:evalue_sum=1.731e-21:gapopen_avg=0.0:gapopen_max=0.0:gapopen_min=0.0:gapopen_std=0.0:gapopen_sum=0.0:gtdb_class_counter=c__Gammaproteobacteria--2:gtdb_domain_counter=d__Bacteria--2:gtdb_family_counter=f__Burkholderiaceae--2:gtdb_genus_counter=g__Rhizobacter--1||g__Rhodoferax--1:gtdb_order_counter=o__Burkholderiales--2:gtdb_phylum_counter=p__Proteobacteria--2:gtdb_species_counter=s__Rhizobacter sp900142965--1||s__Rhodoferax sp013416775--1:heptad_counter=MCP-34H--5||MCP-40H--1:lbd_counter=:lca_tree=f__Burkholderiaceae:length_avg=52.0:length_max=52.0:length_min=52.0:length_std=0.0:length_sum=156.0:mismatch_avg=9.0:mismatch_max=9.0:mismatch_min=9.0:mismatch_std=0.0:mismatch_sum=27.0:name=N63295:qcovhsp_avg=100.0:qcovhsp_max=100.0:qcovhsp_min=100.0:qcovhsp_std=0.0:qcovhsp_sum=300.0:qend_avg=52.0:qend_max=52.0:qend_min=52.0:qend_std=0.0:qend_sum=156.0:qstart_avg=1.0:qstart_max=1.0:qstart_min=1.0:qstart_std=0.0:qstart_sum=3.0:ref_name_counter=RS_GCF_900142965.1_protein.faa_NZ_FRCQ01000050.1_1@PF00015_full_PFAM.3.59--3:scovhsp_avg=92.90000000000002:scovhsp_max=92.9:scovhsp_min=92.9:scovhsp_std=1.7404671430534633e-14:scovhsp_sum=278.70000000000005:send_avg=53.0:send_max=53.0:send_min=53.0:send_std=0.0:send_sum=159.0:sstart_avg=2.0:sstart_max=2.0:sstart_min=2.0:sstart_std=0.0:sstart_sum=6.0],(a4686ddc-81f2-46c6-bdab-62b6779c165e_2@MCPsignal.10.64:0.0508432[&&NHX:Sample=rhizpot2:Type=capture:besthit=80.8:bitscore=77.0:capture_class=c__Gammaproteobacteria:capture_domain=d__Bacteria:capture_family=f__Burkholderiaceae:capture_genus=g__Aquabacterium:capture_order=o__Burkholderiales:capture_phylum=p__Proteobacteria:capture_species=s__Aquabacterium commune:evalue=1.49e-20:gapopen=0.0:heptad=MCP-34H:length=52.0:mismatch=10.0:qcovhsp=96.3:qend=54.0:qstart=3.0:ref_name=RS_GCF_900142965.1_protein.faa_NZ_FRCQ01000050.1_1@PF00015_full_PFAM.3.59:scovhsp=92.9:send=53.0:sstart=2.0],ad6afe0e-e05d-4ebf-8bb2-737b0a83ef22_2@MCPsignal.1.160.212:0.0647392[&&NHX:Sample=rhizpot1:Type=capture:besthit=86.0:bitscore=78.2:capture_class=c__Gammaproteobacteria:capture_domain=d__Bacteria:capture_family=f__Steroidobacteraceae:capture_genus=g__Steroidobacter_A:capture_order=o__Steroidobacterales:capture_phylum=p__Proteobacteria:capture_species=s__Steroidobacter_A agaridevorans:evalue=4.87e-21:gapopen=0.0:heptad=MCP-34H:length=50.0:mismatch=7.0:qcovhsp=96.2:qend=50.0:qstart=1.0:ref_name=RS_GCF_013416775.1_protein.faa_NZ_SZVI01000009.1_450@PF00015_full_PFAM.2.59:scovhsp=87.7:send=50.0:sstart=1.0])0.622:0.0167218[&&NHX:Sample_counter=rhizpot1--1||rhizpot2--1:Type_counter=capture--2:besthit_avg=83.4:besthit_max=86.0:besthit_min=80.8:besthit_std=3.676955262170049:besthit_sum=166.8:bitscore_avg=77.6:bitscore_max=78.2:bitscore_min=77.0:bitscore_std=0.848528137423859:bitscore_sum=155.2:capture_class_counter=c__Gammaproteobacteria--2:capture_domain_counter=d__Bacteria--2:capture_family_counter=f__Burkholderiaceae--1||f__Steroidobacteraceae--1:capture_genus_counter=g__Aquabacterium--1||g__Steroidobacter_A--1:capture_order_counter=o__Burkholderiales--1||o__Steroidobacterales--1:capture_phylum_counter=p__Proteobacteria--2:capture_species_counter=s__Aquabacterium commune--1||s__Steroidobacter_A agaridevorans--1:evalue_avg=9.885e-21:evalue_max=1.49e-20:evalue_min=4.87e-21:evalue_std=7.092281015301073e-21:evalue_sum=1.977e-20:gapopen_avg=0.0:gapopen_max=0.0:gapopen_min=0.0:gapopen_std=0.0:gapopen_sum=0.0:gtdb_class_counter=:gtdb_domain_counter=:gtdb_family_counter=:gtdb_genus_counter=:gtdb_order_counter=:gtdb_phylum_counter=:gtdb_species_counter=:heptad_counter=MCP-34H--2:lbd_counter=:length_avg=51.0:length_max=52.0:length_min=50.0:length_std=1.4142135623730951:length_sum=102.0:mismatch_avg=8.5:mismatch_max=10.0:mismatch_min=7.0:mismatch_std=2.1213203435596424:mismatch_sum=17.0:name=N63298:qcovhsp_avg=96.25:qcovhsp_max=96.3:qcovhsp_min=96.2:qcovhsp_std=0.07071067811865074:qcovhsp_sum=192.5:qend_avg=52.0:qend_max=54.0:qend_min=50.0:qend_std=2.8284271247461903:qend_sum=104.0:qstart_avg=2.0:qstart_max=3.0:qstart_min=1.0:qstart_std=1.4142135623730951:qstart_sum=4.0:ref_name_counter=RS_GCF_013416775.1_protein.faa_NZ_SZVI01000009.1_450@PF00015_full_PFAM.2.59--1||RS_GCF_900142965.1_protein.faa_NZ_FRCQ01000050.1_1@PF00015_full_PFAM.3.59--1:scovhsp_avg=90.30000000000001:scovhsp_max=92.9:scovhsp_min=87.7:scovhsp_std=3.676955262170049:scovhsp_sum=180.60000000000002:send_avg=51.5:send_max=53.0:send_min=50.0:send_std=2.1213203435596424:send_sum=103.0:sstart_avg=1.5:sstart_max=2.0:sstart_min=1.0:sstart_std=0.7071067811865476:sstart_sum=3.0])0.932:0.156864[&&NHX:Sample_counter=rhizpot1--1||rhizpot2--1||rhiztom1--2||rhiztom3--2:Type_counter=GTDB--2||capture--6:besthit_avg=82.97999999999999:besthit_max=86.0:besthit_min=80.8:besthit_std=1.8780308836651227:besthit_sum=414.9:bitscore_avg=79.34:bitscore_max=80.5:bitscore_min=77.0:bitscore_std=1.6440802900101925:bitscore_sum=396.7:capture_class_counter=c__Gammaproteobacteria--6:capture_domain_counter=d__Bacteria--6:capture_family_counter=f__Burkholderiaceae--4||f__Pseudomonadaceae--1||f__Steroidobacteraceae--1:capture_genus_counter=g__Aquabacterium--4||g__Pseudomonas_M--1||g__Steroidobacter_A--1:capture_order_counter=o__Burkholderiales--4||o__Pseudomonadales--1||o__Steroidobacterales--1:capture_phylum_counter=p__Proteobacteria--6:capture_species_counter=s__Aquabacterium commune--1||s__Aquabacterium sp903871865--3||s__Pseudomonas_M indica--1||s__Steroidobacter_A agaridevorans--1:evalue_avg=4.3002e-21:evalue_max=1.49e-20:evalue_min=5.77e-22:evalue_std=6.210215108995823e-21:evalue_sum=2.1501e-20:gapopen_avg=0.0:gapopen_max=0.0:gapopen_min=0.0:gapopen_std=0.0:gapopen_sum=0.0:gtdb_class_counter=c__Gammaproteobacteria--2:gtdb_domain_counter=d__Bacteria--2:gtdb_family_counter=f__Burkholderiaceae--2:gtdb_genus_counter=g__Rhizobacter--1||g__Rhodoferax--1:gtdb_order_counter=o__Burkholderiales--2:gtdb_phylum_counter=p__Proteobacteria--2:gtdb_species_counter=s__Rhizobacter sp900142965--1||s__Rhodoferax sp013416775--1:heptad_counter=MCP-34H--7||MCP-40H--1:lbd_counter=:lca_tree=f__Burkholderiaceae:length_avg=51.6:length_max=52.0:length_min=50.0:length_std=0.8944271909999159:length_sum=258.0:mismatch_avg=8.8:mismatch_max=10.0:mismatch_min=7.0:mismatch_std=1.0954451150103324:mismatch_sum=44.0:name=N63299:qcovhsp_avg=98.5:qcovhsp_max=100.0:qcovhsp_min=96.2:qcovhsp_std=2.0542638584174138:qcovhsp_sum=492.5:qend_avg=52.0:qend_max=54.0:qend_min=50.0:qend_std=1.4142135623730951:qend_sum=260.0:qstart_avg=1.4:qstart_max=3.0:qstart_min=1.0:qstart_std=0.8944271909999161:qstart_sum=7.0:ref_name_counter=RS_GCF_013416775.1_protein.faa_NZ_SZVI01000009.1_450@PF00015_full_PFAM.2.59--1||RS_GCF_900142965.1_protein.faa_NZ_FRCQ01000050.1_1@PF00015_full_PFAM.3.59--4:scovhsp_avg=91.86000000000001:scovhsp_max=92.9:scovhsp_min=87.7:scovhsp_std=2.3255106965997827:scovhsp_sum=459.30000000000007:send_avg=52.4:send_max=53.0:send_min=50.0:send_std=1.3416407864998738:send_sum=262.0:sstart_avg=1.8:sstart_max=2.0:sstart_min=1.0:sstart_std=0.4472135954999579:sstart_sum=9.0],9532bb48-f73e-4b42-b86c-2b7479377a14_4@MCPsignal.103.160:0.230576[&&NHX:Sample=rhiztom3:Type=capture:capture_class=c__Gammaproteobacteria:capture_domain=d__Bacteria:capture_family=f__JAADJB01:capture_genus=g__JAADJB01:capture_order=o__JAADJB01:capture_phylum=p__Proteobacteria:capture_species=s__JAADJB01 sp013151035:heptad=MCP-34H])0.52:0.113885[&&NHX:Sample_counter=rhizpot1--1||rhizpot2--1||rhiztom1--2||rhiztom3--3:Type_counter=GTDB--2||capture--7:besthit_avg=82.98:besthit_max=86.0:besthit_min=80.8:besthit_std=1.8780308836651227:besthit_sum=414.90000000000003:bitscore_avg=79.34:bitscore_max=80.5:bitscore_min=77.0:bitscore_std=1.6440802900101925:bitscore_sum=396.7:capture_class_counter=c__Gammaproteobacteria--7:capture_domain_counter=d__Bacteria--7:capture_family_counter=f__Burkholderiaceae--4||f__JAADJB01--1||f__Pseudomonadaceae--1||f__Steroidobacteraceae--1:capture_genus_counter=g__Aquabacterium--4||g__JAADJB01--1||g__Pseudomonas_M--1||g__Steroidobacter_A--1:capture_order_counter=o__Burkholderiales--4||o__JAADJB01--1||o__Pseudomonadales--1||o__Steroidobacterales--1:capture_phylum_counter=p__Proteobacteria--7:capture_species_counter=s__Aquabacterium commune--1||s__Aquabacterium sp903871865--3||s__JAADJB01 sp013151035--1||s__Pseudomonas_M indica--1||s__Steroidobacter_A agaridevorans--1:evalue_avg=4.3002000000000006e-21:evalue_max=1.49e-20:evalue_min=5.77e-22:evalue_std=6.210215108995823e-21:evalue_sum=2.1501000000000003e-20:gapopen_avg=0.0:gapopen_max=0.0:gapopen_min=0.0:gapopen_std=0.0:gapopen_sum=0.0:gtdb_class_counter=c__Gammaproteobacteria--2:gtdb_domain_counter=d__Bacteria--2:gtdb_family_counter=f__Burkholderiaceae--2:gtdb_genus_counter=g__Rhizobacter--1||g__Rhodoferax--1:gtdb_order_counter=o__Burkholderiales--2:gtdb_phylum_counter=p__Proteobacteria--2:gtdb_species_counter=s__Rhizobacter sp900142965--1||s__Rhodoferax sp013416775--1:heptad_counter=MCP-34H--8||MCP-40H--1:lbd_counter=:lca_tree=f__Burkholderiaceae:length_avg=51.6:length_max=52.0:length_min=50.0:length_std=0.8944271909999159:length_sum=258.0:mismatch_avg=8.8:mismatch_max=10.0:mismatch_min=7.0:mismatch_std=1.0954451150103321:mismatch_sum=44.0:name=N63301:qcovhsp_avg=98.5:qcovhsp_max=100.0:qcovhsp_min=96.2:qcovhsp_std=2.0542638584174138:qcovhsp_sum=492.5:qend_avg=52.0:qend_max=54.0:qend_min=50.0:qend_std=1.4142135623730951:qend_sum=260.0:qstart_avg=1.4:qstart_max=3.0:qstart_min=1.0:qstart_std=0.8944271909999159:qstart_sum=7.0:ref_name_counter=RS_GCF_013416775.1_protein.faa_NZ_SZVI01000009.1_450@PF00015_full_PFAM.2.59--1||RS_GCF_900142965.1_protein.faa_NZ_FRCQ01000050.1_1@PF00015_full_PFAM.3.59--4:scovhsp_avg=91.86000000000001:scovhsp_max=92.9:scovhsp_min=87.7:scovhsp_std=2.3255106965997827:scovhsp_sum=459.30000000000007:send_avg=52.4:send_max=53.0:send_min=50.0:send_std=1.3416407864998738:send_sum=262.0:sstart_avg=1.8:sstart_max=2.0:sstart_min=1.0:sstart_std=0.4472135954999579:sstart_sum=9.0],((c0786c1c-855d-46fc-9b51-4ed3c0cff620_2@MCPsignal.1.136.189:6e-09[&&NHX:Sample=rhizpot2:Type=capture:besthit=86.8:bitscore=88.2:capture_class=c__Gammaproteobacteria:capture_domain=d__Bacteria:capture_family=f__Burkholderiaceae:capture_genus=g__Rhodoferax:capture_order=o__Burkholderiales:capture_phylum=p__Proteobacteria:capture_species=s__Rhodoferax sp008080595:evalue=1.82e-24:gapopen=0.0:heptad=MCP-34H:length=53.0:mismatch=7.0:qcovhsp=100.0:qend=53.0:qstart=1.0:ref_name=RS_GCF_002091675.1_protein.faa_NZ_BDAE01000032.1_1@PF00015_full_PFAM.2.104:scovhsp=52.0:send=75.0:sstart=23.0],(c667d316-ca04-4607-b517-c6f9e65285d8_2@MCPsignal.1.164.222:0.0787284[&&NHX:Sample=rhizpot3:Type=capture:besthit=74.1:bitscore=82.0:capture_class=c__Gammaproteobacteria:capture_domain=d__Bacteria:capture_family=f__Enterobacteriaceae:capture_genus=g__Trabulsiella:capture_order=o__Enterobacterales:capture_phylum=p__Proteobacteria:capture_species=s__Trabulsiella guamensis:evalue=5.21e-22:gapopen=0.0:heptad=MCP-34H:length=58.0:mismatch=15.0:qcovhsp=100.0:qend=58.0:qstart=1.0:ref_name=GB_GCA_002706885.1_protein.faa_PAKY01000086.1_10@PF00015_full_PFAM.32.128:scovhsp=60.4:send=70.0:sstart=13.0],((c8dcfc8c-3587-48d1-951b-7d11f6035ae7_5@MCPsignal.1.406.459:0[&&NHX:Sample=rhiztom3:Type=capture:besthit=83.0:bitscore=82.0:capture_class=c__Gammaproteobacteria:capture_domain=d__Bacteria:capture_family=f__Pseudomonadaceae:capture_genus=g__Pseudomonas_E:capture_order=o__Pseudomonadales:capture_phylum=p__Proteobacteria:capture_species=s__Pseudomonas_E sp014851905:evalue=4.96e-22:gapopen=0.0:heptad=MCP-34H:length=53.0:mismatch=9.0:qcovhsp=100.0:qend=53.0:qstart=1.0:ref_name=RS_GCF_002091675.1_protein.faa_NZ_BDAE01000032.1_1@PF00015_full_PFAM.2.104:scovhsp=52.0:send=75.0:sstart=23.0],b4bc6087-940f-414a-8d8f-78a7d3fe2703_5@MCPsignal.1.184.237:0[&&NHX:Sample=rhiztom3:Type=capture:besthit=83.0:bitscore=82.0:capture_class=c__Gammaproteobacteria:capture_domain=d__Bacteria:capture_family=f__Pseudomonadaceae:capture_genus=g__Pseudomonas_E:capture_order=o__Pseudomonadales:capture_phylum=p__Proteobacteria:capture_species=s__Pseudomonas_E sp014851905:evalue=4.96e-22:gapopen=0.0:heptad=MCP-34H:length=53.0:mismatch=9.0:qcovhsp=100.0:qend=53.0:qstart=1.0:ref_name=RS_GCF_002091675.1_protein.faa_NZ_BDAE01000032.1_1@PF00015_full_PFAM.2.104:scovhsp=52.0:send=75.0:sstart=23.0]):5e-09[&&NHX:Sample_counter=rhiztom3--2:Type_counter=capture--2:besthit_avg=83.0:besthit_max=83.0:besthit_min=83.0:besthit_std=0.0:besthit_sum=166.0:bitscore_avg=82.0:bitscore_max=82.0:bitscore_min=82.0:bitscore_std=0.0:bitscore_sum=164.0:capture_class_counter=c__Gammaproteobacteria--2:capture_domain_counter=d__Bacteria--2:capture_family_counter=f__Pseudomonadaceae--2:capture_genus_counter=g__Pseudomonas_E--2:capture_order_counter=o__Pseudomonadales--2:capture_phylum_counter=p__Proteobacteria--2:capture_species_counter=s__Pseudomonas_E sp014851905--2:evalue_avg=4.96e-22:evalue_max=4.96e-22:evalue_min=4.96e-22:evalue_std=0.0:evalue_sum=9.92e-22:gapopen_avg=0.0:gapopen_max=0.0:gapopen_min=0.0:gapopen_std=0.0:gapopen_sum=0.0:gtdb_class_counter=:gtdb_domain_counter=:gtdb_family_counter=:gtdb_genus_counter=:gtdb_order_counter=:gtdb_phylum_counter=:gtdb_species_counter=:heptad_counter=MCP-34H--2:lbd_counter=:length_avg=53.0:length_max=53.0:length_min=53.0:length_std=0.0:length_sum=106.0:mismatch_avg=9.0:mismatch_max=9.0:mismatch_min=9.0:mismatch_std=0.0:mismatch_sum=18.0:name=N63306:qcovhsp_avg=100.0:qcovhsp_max=100.0:qcovhsp_min=100.0:qcovhsp_std=0.0:qcovhsp_sum=200.0:qend_avg=53.0:qend_max=53.0:qend_min=53.0:qend_std=0.0:qend_sum=106.0:qstart_avg=1.0:qstart_max=1.0:qstart_min=1.0:qstart_std=0.0:qstart_sum=2.0:ref_name_counter=RS_GCF_002091675.1_protein.faa_NZ_BDAE01000032.1_1@PF00015_full_PFAM.2.104--2:scovhsp_avg=52.0:scovhsp_max=52.0:scovhsp_min=52.0:scovhsp_std=0.0:scovhsp_sum=104.0:send_avg=75.0:send_max=75.0:send_min=75.0:send_std=0.0:send_sum=150.0:sstart_avg=23.0:sstart_max=23.0:sstart_min=23.0:sstart_std=0.0:sstart_sum=46.0],5532f638-1d03-45ba-abbf-6f5fa1de0351_6@MCPsignal.1.108.162:5e-09[&&NHX:Sample=rhiztom3:Type=capture:besthit=81.5:bitscore=82.0:capture_class=c__Gammaproteobacteria:capture_domain=d__Bacteria:capture_family=f__Burkholderiaceae:capture_genus=g__Mitsuaria:capture_order=o__Burkholderiales:capture_phylum=p__Proteobacteria:capture_species=s__Mitsuaria noduli:evalue=5.17e-22:gapopen=0.0:heptad=MCP-34H:length=54.0:mismatch=10.0:qcovhsp=100.0:qend=54.0:qstart=1.0:ref_name=RS_GCF_002091675.1_protein.faa_NZ_BDAE01000032.1_1@PF00015_full_PFAM.2.104:scovhsp=52.9:send=75.0:sstart=22.0])0.866:0.0658473[&&NHX:Sample_counter=rhiztom3--3:Type_counter=capture--3:besthit_avg=82.5:besthit_max=83.0:besthit_min=81.5:besthit_std=0.8660254037844386:besthit_sum=247.5:bitscore_avg=82.0:bitscore_max=82.0:bitscore_min=82.0:bitscore_std=0.0:bitscore_sum=246.0:capture_class_counter=c__Gammaproteobacteria--3:capture_domain_counter=d__Bacteria--3:capture_family_counter=f__Burkholderiaceae--1||f__Pseudomonadaceae--2:capture_genus_counter=g__Mitsuaria--1||g__Pseudomonas_E--2:capture_order_counter=o__Burkholderiales--1||o__Pseudomonadales--2:capture_phylum_counter=p__Proteobacteria--3:capture_species_counter=s__Mitsuaria noduli--1||s__Pseudomonas_E sp014851905--2:evalue_avg=5.03e-22:evalue_max=5.17e-22:evalue_min=4.96e-22:evalue_std=1.2124355652982147e-23:evalue_sum=1.509e-21:gapopen_avg=0.0:gapopen_max=0.0:gapopen_min=0.0:gapopen_std=0.0:gapopen_sum=0.0:gtdb_class_counter=:gtdb_domain_counter=:gtdb_family_counter=:gtdb_genus_counter=:gtdb_order_counter=:gtdb_phylum_counter=:gtdb_species_counter=:heptad_counter=MCP-34H--3:lbd_counter=:length_avg=53.333333333333336:length_max=54.0:length_min=53.0:length_std=0.5773502691896258:length_sum=160.0:mismatch_avg=9.333333333333334:mismatch_max=10.0:mismatch_min=9.0:mismatch_std=0.5773502691896257:mismatch_sum=28.0:name=N63308:qcovhsp_avg=100.0:qcovhsp_max=100.0:qcovhsp_min=100.0:qcovhsp_std=0.0:qcovhsp_sum=300.0:qend_avg=53.333333333333336:qend_max=54.0:qend_min=53.0:qend_std=0.5773502691896258:qend_sum=160.0:qstart_avg=1.0:qstart_max=1.0:qstart_min=1.0:qstart_std=0.0:qstart_sum=3.0:ref_name_counter=RS_GCF_002091675.1_protein.faa_NZ_BDAE01000032.1_1@PF00015_full_PFAM.2.104--3:scovhsp_avg=52.300000000000004:scovhsp_max=52.9:scovhsp_min=52.0:scovhsp_std=0.5196152422706624:scovhsp_sum=156.9:send_avg=75.0:send_max=75.0:send_min=75.0:send_std=0.0:send_sum=225.0:sstart_avg=22.666666666666668:sstart_max=23.0:sstart_min=22.0:sstart_std=0.5773502691896258:sstart_sum=68.0])0.941:0.17246[&&NHX:Sample_counter=rhizpot3--1||rhiztom3--3:Type_counter=capture--4:besthit_avg=80.4:besthit_max=83.0:besthit_min=74.1:besthit_std=4.259107887809374:besthit_sum=321.6:bitscore_avg=82.0:bitscore_max=82.0:bitscore_min=82.0:bitscore_std=0.0:bitscore_sum=328.0:capture_class_counter=c__Gammaproteobacteria--4:capture_domain_counter=d__Bacteria--4:capture_family_counter=f__Burkholderiaceae--1||f__Enterobacteriaceae--1||f__Pseudomonadaceae--2:capture_genus_counter=g__Mitsuaria--1||g__Pseudomonas_E--2||g__Trabulsiella--1:capture_order_counter=o__Burkholderiales--1||o__Enterobacterales--1||o__Pseudomonadales--2:capture_phylum_counter=p__Proteobacteria--4:capture_species_counter=s__Mitsuaria noduli--1||s__Pseudomonas_E sp014851905--2||s__Trabulsiella guamensis--1:evalue_avg=5.075e-22:evalue_max=5.21e-22:evalue_min=4.96e-22:evalue_std=1.337908816025965e-23:evalue_sum=2.03e-21:gapopen_avg=0.0:gapopen_max=0.0:gapopen_min=0.0:gapopen_std=0.0:gapopen_sum=0.0:gtdb_class_counter=:gtdb_domain_counter=:gtdb_family_counter=:gtdb_genus_counter=:gtdb_order_counter=:gtdb_phylum_counter=:gtdb_species_counter=:heptad_counter=MCP-34H--4:lbd_counter=:length_avg=54.5:length_max=58.0:length_min=53.0:length_std=2.3804761428476167:length_sum=218.0:mismatch_avg=10.75:mismatch_max=15.0:mismatch_min=9.0:mismatch_std=2.8722813232690143:mismatch_sum=43.0:name=N63309:qcovhsp_avg=100.0:qcovhsp_max=100.0:qcovhsp_min=100.0:qcovhsp_std=0.0:qcovhsp_sum=400.0:qend_avg=54.5:qend_max=58.0:qend_min=53.0:qend_std=2.3804761428476167:qend_sum=218.0:qstart_avg=1.0:qstart_max=1.0:qstart_min=1.0:qstart_std=0.0:qstart_sum=4.0:ref_name_counter=GB_GCA_002706885.1_protein.faa_PAKY01000086.1_10@PF00015_full_PFAM.32.128--1||RS_GCF_002091675.1_protein.faa_NZ_BDAE01000032.1_1@PF00015_full_PFAM.2.104--3:scovhsp_avg=54.325:scovhsp_max=60.4:scovhsp_min=52.0:scovhsp_std=4.072161588149468:scovhsp_sum=217.3:send_avg=73.75:send_max=75.0:send_min=70.0:send_std=2.5:send_sum=295.0:sstart_avg=20.25:sstart_max=23.0:sstart_min=13.0:sstart_std=4.856267428111155:sstart_sum=81.0])0.784:0.0946725[&&NHX:Sample_counter=rhizpot2--1||rhizpot3--1||rhiztom3--3:Type_counter=capture--5:besthit_avg=81.67999999999999:besthit_max=86.8:besthit_min=74.1:besthit_std=4.668725736215398:besthit_sum=408.4:bitscore_avg=83.24:bitscore_max=88.2:bitscore_min=82.0:bitscore_std=2.7727242920997406:bitscore_sum=416.2:capture_class_counter=c__Gammaproteobacteria--5:capture_domain_counter=d__Bacteria--5:capture_family_counter=f__Burkholderiaceae--2||f__Enterobacteriaceae--1||f__Pseudomonadaceae--2:capture_genus_counter=g__Mitsuaria--1||g__Pseudomonas_E--2||g__Rhodoferax--1||g__Trabulsiella--1:capture_order_counter=o__Burkholderiales--2||o__Enterobacterales--1||o__Pseudomonadales--2:capture_phylum_counter=p__Proteobacteria--5:capture_species_counter=s__Mitsuaria noduli--1||s__Pseudomonas_E sp014851905--2||s__Rhodoferax sp008080595--1||s__Trabulsiella guamensis--1:evalue_avg=4.0636400000000005e-22:evalue_max=5.21e-22:evalue_min=1.82e-24:evalue_std=2.2644359668579722e-22:evalue_sum=2.03182e-21:gapopen_avg=0.0:gapopen_max=0.0:gapopen_min=0.0:gapopen_std=0.0:gapopen_sum=0.0:gtdb_class_counter=:gtdb_domain_counter=:gtdb_family_counter=:gtdb_genus_counter=:gtdb_order_counter=:gtdb_phylum_counter=:gtdb_species_counter=:heptad_counter=MCP-34H--5:lbd_counter=:length_avg=54.2:length_max=58.0:length_min=53.0:length_std=2.1679483388678804:length_sum=271.0:mismatch_avg=10.0:mismatch_max=15.0:mismatch_min=7.0:mismatch_std=3.0:mismatch_sum=50.0:name=N63310:qcovhsp_avg=100.0:qcovhsp_max=100.0:qcovhsp_min=100.0:qcovhsp_std=0.0:qcovhsp_sum=500.0:qend_avg=54.2:qend_max=58.0:qend_min=53.0:qend_std=2.1679483388678804:qend_sum=271.0:qstart_avg=1.0:qstart_max=1.0:qstart_min=1.0:qstart_std=0.0:qstart_sum=5.0:ref_name_counter=GB_GCA_002706885.1_protein.faa_PAKY01000086.1_10@PF00015_full_PFAM.32.128--1||RS_GCF_002091675.1_protein.faa_NZ_BDAE01000032.1_1@PF00015_full_PFAM.2.104--4:scovhsp_avg=53.86:scovhsp_max=60.4:scovhsp_min=52.0:scovhsp_std=3.676683287964847:scovhsp_sum=269.3:send_avg=74.0:send_max=75.0:send_min=70.0:send_std=2.23606797749979:send_sum=370.0:sstart_avg=20.8:sstart_max=23.0:sstart_min=13.0:sstart_std=4.3817804600413295:sstart_sum=104.0],GB_GCA_018241685.1_protein.faa_JAFEDJ010000054.1_1@PF00015_full_PFAM.4.57:0.755286[&&NHX:Type=GTDB:gtdb_class=c__Gammaproteobacteria:gtdb_domain=d__Bacteria:gtdb_family=f__Rhodocyclaceae:gtdb_genus=g__Zoogloea:gtdb_order=o__Burkholderiales:gtdb_phylum=p__Proteobacteria:gtdb_species=s__Zoogloea sp018241685:heptad=MCP-34H:species=d__Bacteria_p__Proteobacteria_c__Gammaproteobacteria_o__Burkholderiales_f__Rhodocyclaceae_g__Zoogloea_s__Zoogloea sp018241685])0.473:0.0147459[&&NHX:Sample_counter=rhizpot2--1||rhizpot3--1||rhiztom3--3:Type_counter=GTDB--1||capture--5:besthit_avg=81.67999999999999:besthit_max=86.8:besthit_min=74.1:besthit_std=4.668725736215398:besthit_sum=408.4:bitscore_avg=83.24:bitscore_max=88.2:bitscore_min=82.0:bitscore_std=2.7727242920997406:bitscore_sum=416.2:capture_class_counter=c__Gammaproteobacteria--5:capture_domain_counter=d__Bacteria--5:capture_family_counter=f__Burkholderiaceae--2||f__Enterobacteriaceae--1||f__Pseudomonadaceae--2:capture_genus_counter=g__Mitsuaria--1||g__Pseudomonas_E--2||g__Rhodoferax--1||g__Trabulsiella--1:capture_order_counter=o__Burkholderiales--2||o__Enterobacterales--1||o__Pseudomonadales--2:capture_phylum_counter=p__Proteobacteria--5:capture_species_counter=s__Mitsuaria noduli--1||s__Pseudomonas_E sp014851905--2||s__Rhodoferax sp008080595--1||s__Trabulsiella guamensis--1:evalue_avg=4.0636400000000005e-22:evalue_max=5.21e-22:evalue_min=1.82e-24:evalue_std=2.2644359668579722e-22:evalue_sum=2.03182e-21:gapopen_avg=0.0:gapopen_max=0.0:gapopen_min=0.0:gapopen_std=0.0:gapopen_sum=0.0:gtdb_class_counter=c__Gammaproteobacteria--1:gtdb_domain_counter=d__Bacteria--1:gtdb_family_counter=f__Rhodocyclaceae--1:gtdb_genus_counter=g__Zoogloea--1:gtdb_order_counter=o__Burkholderiales--1:gtdb_phylum_counter=p__Proteobacteria--1:gtdb_species_counter=s__Zoogloea sp018241685--1:heptad_counter=MCP-34H--6:lbd_counter=:lca_tree=s__Zoogloea sp018241685:length_avg=54.2:length_max=58.0:length_min=53.0:length_std=2.1679483388678804:length_sum=271.0:mismatch_avg=10.0:mismatch_max=15.0:mismatch_min=7.0:mismatch_std=3.0:mismatch_sum=50.0:name=N63312:qcovhsp_avg=100.0:qcovhsp_max=100.0:qcovhsp_min=100.0:qcovhsp_std=0.0:qcovhsp_sum=500.0:qend_avg=54.2:qend_max=58.0:qend_min=53.0:qend_std=2.1679483388678804:qend_sum=271.0:qstart_avg=1.0:qstart_max=1.0:qstart_min=1.0:qstart_std=0.0:qstart_sum=5.0:ref_name_counter=GB_GCA_002706885.1_protein.faa_PAKY01000086.1_10@PF00015_full_PFAM.32.128--1||RS_GCF_002091675.1_protein.faa_NZ_BDAE01000032.1_1@PF00015_full_PFAM.2.104--4:scovhsp_avg=53.86:scovhsp_max=60.4:scovhsp_min=52.0:scovhsp_std=3.676683287964847:scovhsp_sum=269.3:send_avg=74.0:send_max=75.0:send_min=70.0:send_std=2.23606797749979:send_sum=370.0:sstart_avg=20.8:sstart_max=23.0:sstart_min=13.0:sstart_std=4.3817804600413295:sstart_sum=104.0])0.862:0.166176[&&NHX:Sample_counter=rhizpot1--1||rhizpot2--2||rhizpot3--1||rhiztom1--2||rhiztom3--6:Type_counter=GTDB--3||capture--12:besthit_avg=82.33:besthit_max=86.8:besthit_min=74.1:besthit_std=3.4241138350755174:besthit_sum=823.3:bitscore_avg=81.29:bitscore_max=88.2:bitscore_min=77.0:bitscore_std=2.9737555753999394:bitscore_sum=812.9000000000001:capture_class_counter=c__Gammaproteobacteria--12:capture_domain_counter=d__Bacteria--12:capture_family_counter=f__Burkholderiaceae--6||f__Enterobacteriaceae--1||f__JAADJB01--1||f__Pseudomonadaceae--3||f__Steroidobacteraceae--1:capture_genus_counter=g__Aquabacterium--4||g__JAADJB01--1||g__Mitsuaria--1||g__Pseudomonas_E--2||g__Pseudomonas_M--1||g__Rhodoferax--1||g__Steroidobacter_A--1||g__Trabulsiella--1:capture_order_counter=o__Burkholderiales--6||o__Enterobacterales--1||o__JAADJB01--1||o__Pseudomonadales--3||o__Steroidobacterales--1:capture_phylum_counter=p__Proteobacteria--12:capture_species_counter=s__Aquabacterium commune--1||s__Aquabacterium sp903871865--3||s__JAADJB01 sp013151035--1||s__Mitsuaria noduli--1||s__Pseudomonas_E sp014851905--2||s__Pseudomonas_M indica--1||s__Rhodoferax sp008080595--1||s__Steroidobacter_A agaridevorans--1||s__Trabulsiella guamensis--1:evalue_avg=2.3532819999999997e-21:evalue_max=1.49e-20:evalue_min=1.82e-24:evalue_std=4.623335623613468e-21:evalue_sum=2.3532819999999997e-20:gapopen_avg=0.0:gapopen_max=0.0:gapopen_min=0.0:gapopen_std=0.0:gapopen_sum=0.0:gtdb_class_counter=c__Gammaproteobacteria--3:gtdb_domain_counter=d__Bacteria--3:gtdb_family_counter=f__Burkholderiaceae--2||f__Rhodocyclaceae--1:gtdb_genus_counter=g__Rhizobacter--1||g__Rhodoferax--1||g__Zoogloea--1:gtdb_order_counter=o__Burkholderiales--3:gtdb_phylum_counter=p__Proteobacteria--3:gtdb_species_counter=s__Rhizobacter sp900142965--1||s__Rhodoferax sp013416775--1||s__Zoogloea sp018241685--1:heptad_counter=MCP-34H--14||MCP-40H--1:lbd_counter=:lca_tree=o__Burkholderiales:length_avg=52.9:length_max=58.0:length_min=50.0:length_std=2.078995483935023:length_sum=529.0:mismatch_avg=9.4:mismatch_max=15.0:mismatch_min=7.0:mismatch_std=2.2211108331943574:mismatch_sum=94.0:name=N63313:qcovhsp_avg=99.25:qcovhsp_max=100.0:qcovhsp_min=96.2:qcovhsp_std=1.5813145024173894:qcovhsp_sum=992.5:qend_avg=53.1:qend_max=58.0:qend_min=50.0:qend_std=2.078995483935023:qend_sum=531.0:qstart_avg=1.2:qstart_max=3.0:qstart_min=1.0:qstart_std=0.6324555320336759:qstart_sum=12.0:ref_name_counter=GB_GCA_002706885.1_protein.faa_PAKY01000086.1_10@PF00015_full_PFAM.32.128--1||RS_GCF_002091675.1_protein.faa_NZ_BDAE01000032.1_1@PF00015_full_PFAM.2.104--4||RS_GCF_013416775.1_protein.faa_NZ_SZVI01000009.1_450@PF00015_full_PFAM.2.59--1||RS_GCF_900142965.1_protein.faa_NZ_FRCQ01000050.1_1@PF00015_full_PFAM.3.59--4:scovhsp_avg=72.86:scovhsp_max=92.9:scovhsp_min=52.0:scovhsp_std=20.236666392137487:scovhsp_sum=728.6:send_avg=63.2:send_max=75.0:send_min=50.0:send_std=11.516172203567566:send_sum=632.0:sstart_avg=11.3:sstart_max=23.0:sstart_min=1.0:sstart_std=10.435516278555651:sstart_sum=113.0],k127_1058551_1@MCPsignal.1.51.105:0.529353)0.94:0.342486[&&NHX:Sample_counter=rhizpot1--1||rhizpot2--2||rhizpot3--1||rhiztom1--2||rhiztom3--6:Type_counter=GTDB--3||capture--12:besthit_avg=82.33:besthit_max=86.8:besthit_min=74.1:besthit_std=3.4241138350755174:besthit_sum=823.3:bitscore_avg=81.29:bitscore_max=88.2:bitscore_min=77.0:bitscore_std=2.9737555753999394:bitscore_sum=812.9000000000001:capture_class_counter=c__Gammaproteobacteria--12:capture_domain_counter=d__Bacteria--12:capture_family_counter=f__Burkholderiaceae--6||f__Enterobacteriaceae--1||f__JAADJB01--1||f__Pseudomonadaceae--3||f__Steroidobacteraceae--1:capture_genus_counter=g__Aquabacterium--4||g__JAADJB01--1||g__Mitsuaria--1||g__Pseudomonas_E--2||g__Pseudomonas_M--1||g__Rhodoferax--1||g__Steroidobacter_A--1||g__Trabulsiella--1:capture_order_counter=o__Burkholderiales--6||o__Enterobacterales--1||o__JAADJB01--1||o__Pseudomonadales--3||o__Steroidobacterales--1:capture_phylum_counter=p__Proteobacteria--12:capture_species_counter=s__Aquabacterium commune--1||s__Aquabacterium sp903871865--3||s__JAADJB01 sp013151035--1||s__Mitsuaria noduli--1||s__Pseudomonas_E sp014851905--2||s__Pseudomonas_M indica--1||s__Rhodoferax sp008080595--1||s__Steroidobacter_A agaridevorans--1||s__Trabulsiella guamensis--1:evalue_avg=2.3532819999999997e-21:evalue_max=1.49e-20:evalue_min=1.82e-24:evalue_std=4.623335623613468e-21:evalue_sum=2.3532819999999997e-20:gapopen_avg=0.0:gapopen_max=0.0:gapopen_min=0.0:gapopen_std=0.0:gapopen_sum=0.0:gtdb_class_counter=c__Gammaproteobacteria--3:gtdb_domain_counter=d__Bacteria--3:gtdb_family_counter=f__Burkholderiaceae--2||f__Rhodocyclaceae--1:gtdb_genus_counter=g__Rhizobacter--1||g__Rhodoferax--1||g__Zoogloea--1:gtdb_order_counter=o__Burkholderiales--3:gtdb_phylum_counter=p__Proteobacteria--3:gtdb_species_counter=s__Rhizobacter sp900142965--1||s__Rhodoferax sp013416775--1||s__Zoogloea sp018241685--1:heptad_counter=MCP-34H--14||MCP-40H--1:lbd_counter=:lca_tree=o__Burkholderiales:length_avg=52.9:length_max=58.0:length_min=50.0:length_std=2.078995483935023:length_sum=529.0:mismatch_avg=9.4:mismatch_max=15.0:mismatch_min=7.0:mismatch_std=2.2211108331943574:mismatch_sum=94.0:name=N63315:qcovhsp_avg=99.25:qcovhsp_max=100.0:qcovhsp_min=96.2:qcovhsp_std=1.5813145024173894:qcovhsp_sum=992.5:qend_avg=53.1:qend_max=58.0:qend_min=50.0:qend_std=2.078995483935023:qend_sum=531.0:qstart_avg=1.2:qstart_max=3.0:qstart_min=1.0:qstart_std=0.6324555320336759:qstart_sum=12.0:ref_name_counter=GB_GCA_002706885.1_protein.faa_PAKY01000086.1_10@PF00015_full_PFAM.32.128--1||RS_GCF_002091675.1_protein.faa_NZ_BDAE01000032.1_1@PF00015_full_PFAM.2.104--4||RS_GCF_013416775.1_protein.faa_NZ_SZVI01000009.1_450@PF00015_full_PFAM.2.59--1||RS_GCF_900142965.1_protein.faa_NZ_FRCQ01000050.1_1@PF00015_full_PFAM.3.59--4:scovhsp_avg=72.86:scovhsp_max=92.9:scovhsp_min=52.0:scovhsp_std=20.236666392137487:scovhsp_sum=728.6:send_avg=63.2:send_max=75.0:send_min=50.0:send_std=11.516172203567566:send_sum=632.0:sstart_avg=11.3:sstart_max=23.0:sstart_min=1.0:sstart_std=10.435516278555651:sstart_sum=113.0])0:5e-09[&&NHX:Sample_counter=rhizpot1--1||rhizpot2--2||rhizpot3--1||rhiztom1--2||rhiztom3--6:Type_counter=GTDB--4||capture--12:besthit_avg=82.33:besthit_max=86.8:besthit_min=74.1:besthit_std=3.424113835075517:besthit_sum=823.3:bitscore_avg=81.29:bitscore_max=88.2:bitscore_min=77.0:bitscore_std=2.9737555753999394:bitscore_sum=812.9000000000001:capture_class_counter=c__Gammaproteobacteria--12:capture_domain_counter=d__Bacteria--12:capture_family_counter=f__Burkholderiaceae--6||f__Enterobacteriaceae--1||f__JAADJB01--1||f__Pseudomonadaceae--3||f__Steroidobacteraceae--1:capture_genus_counter=g__Aquabacterium--4||g__JAADJB01--1||g__Mitsuaria--1||g__Pseudomonas_E--2||g__Pseudomonas_M--1||g__Rhodoferax--1||g__Steroidobacter_A--1||g__Trabulsiella--1:capture_order_counter=o__Burkholderiales--6||o__Enterobacterales--1||o__JAADJB01--1||o__Pseudomonadales--3||o__Steroidobacterales--1:capture_phylum_counter=p__Proteobacteria--12:capture_species_counter=s__Aquabacterium commune--1||s__Aquabacterium sp903871865--3||s__JAADJB01 sp013151035--1||s__Mitsuaria noduli--1||s__Pseudomonas_E sp014851905--2||s__Pseudomonas_M indica--1||s__Rhodoferax sp008080595--1||s__Steroidobacter_A agaridevorans--1||s__Trabulsiella guamensis--1:evalue_avg=2.353282e-21:evalue_max=1.49e-20:evalue_min=1.82e-24:evalue_std=4.623335623613468e-21:evalue_sum=2.353282e-20:gapopen_avg=0.0:gapopen_max=0.0:gapopen_min=0.0:gapopen_std=0.0:gapopen_sum=0.0:gtdb_class_counter=c__Gammaproteobacteria--4:gtdb_domain_counter=d__Bacteria--4:gtdb_family_counter=f__Burkholderiaceae--2||f__CAIRSR01--1||f__Rhodocyclaceae--1:gtdb_genus_counter=g__CAIRSR01--1||g__Rhizobacter--1||g__Rhodoferax--1||g__Zoogloea--1:gtdb_order_counter=o__Burkholderiales--3||o__CAIRSR01--1:gtdb_phylum_counter=p__Proteobacteria--4:gtdb_species_counter=s__CAIRSR01 sp903881315--1||s__Rhizobacter sp900142965--1||s__Rhodoferax sp013416775--1||s__Zoogloea sp018241685--1:heptad_counter=MCP-34H--15||MCP-40H--1:lbd_counter=:lca_tree=c__Gammaproteobacteria:length_avg=52.9:length_max=58.0:length_min=50.0:length_std=2.078995483935023:length_sum=529.0:mismatch_avg=9.4:mismatch_max=15.0:mismatch_min=7.0:mismatch_std=2.2211108331943574:mismatch_sum=94.0:name=N63316:qcovhsp_avg=99.25:qcovhsp_max=100.0:qcovhsp_min=96.2:qcovhsp_std=1.5813145024173894:qcovhsp_sum=992.5:qend_avg=53.1:qend_max=58.0:qend_min=50.0:qend_std=2.078995483935023:qend_sum=531.0:qstart_avg=1.2:qstart_max=3.0:qstart_min=1.0:qstart_std=0.6324555320336759:qstart_sum=12.0:ref_name_counter=GB_GCA_002706885.1_protein.faa_PAKY01000086.1_10@PF00015_full_PFAM.32.128--1||RS_GCF_002091675.1_protein.faa_NZ_BDAE01000032.1_1@PF00015_full_PFAM.2.104--4||RS_GCF_013416775.1_protein.faa_NZ_SZVI01000009.1_450@PF00015_full_PFAM.2.59--1||RS_GCF_900142965.1_protein.faa_NZ_FRCQ01000050.1_1@PF00015_full_PFAM.3.59--4:scovhsp_avg=72.86:scovhsp_max=92.9:scovhsp_min=52.0:scovhsp_std=20.236666392137487:scovhsp_sum=728.6:send_avg=63.2:send_max=75.0:send_min=50.0:send_std=11.516172203567564:send_sum=632.0:sstart_avg=11.3:sstart_max=23.0:sstart_min=1.0:sstart_std=10.435516278555651:sstart_sum=113.0])0.896:0.0987819[&&NHX:Sample_counter=rhizpot1--1||rhizpot2--2||rhizpot3--1||rhiztom1--2||rhiztom3--6:Type_counter=GTDB--5||capture--12:besthit_avg=82.33:besthit_max=86.8:besthit_min=74.1:besthit_std=3.4241138350755174:besthit_sum=823.3:bitscore_avg=81.29:bitscore_max=88.2:bitscore_min=77.0:bitscore_std=2.9737555753999394:bitscore_sum=812.9000000000001:capture_class_counter=c__Gammaproteobacteria--12:capture_domain_counter=d__Bacteria--12:capture_family_counter=f__Burkholderiaceae--6||f__Enterobacteriaceae--1||f__JAADJB01--1||f__Pseudomonadaceae--3||f__Steroidobacteraceae--1:capture_genus_counter=g__Aquabacterium--4||g__JAADJB01--1||g__Mitsuaria--1||g__Pseudomonas_E--2||g__Pseudomonas_M--1||g__Rhodoferax--1||g__Steroidobacter_A--1||g__Trabulsiella--1:capture_order_counter=o__Burkholderiales--6||o__Enterobacterales--1||o__JAADJB01--1||o__Pseudomonadales--3||o__Steroidobacterales--1:capture_phylum_counter=p__Proteobacteria--12:capture_species_counter=s__Aquabacterium commune--1||s__Aquabacterium sp903871865--3||s__JAADJB01 sp013151035--1||s__Mitsuaria noduli--1||s__Pseudomonas_E sp014851905--2||s__Pseudomonas_M indica--1||s__Rhodoferax sp008080595--1||s__Steroidobacter_A agaridevorans--1||s__Trabulsiella guamensis--1:evalue_avg=2.3532819999999997e-21:evalue_max=1.49e-20:evalue_min=1.82e-24:evalue_std=4.623335623613468e-21:evalue_sum=2.3532819999999997e-20:gapopen_avg=0.0:gapopen_max=0.0:gapopen_min=0.0:gapopen_std=0.0:gapopen_sum=0.0:gtdb_class_counter=c__Gammaproteobacteria--5:gtdb_domain_counter=d__Bacteria--5:gtdb_family_counter=f__Burkholderiaceae--2||f__CAIRSR01--1||f__Cellvibrionaceae--1||f__Rhodocyclaceae--1:gtdb_genus_counter=g__CAIRSR01--1||g__Cellvibrio--1||g__Rhizobacter--1||g__Rhodoferax--1||g__Zoogloea--1:gtdb_order_counter=o__Burkholderiales--3||o__CAIRSR01--1||o__Pseudomonadales--1:gtdb_phylum_counter=p__Proteobacteria--5:gtdb_species_counter=s__CAIRSR01 sp903881315--1||s__Cellvibrio sp002483365--1||s__Rhizobacter sp900142965--1||s__Rhodoferax sp013416775--1||s__Zoogloea sp018241685--1:heptad_counter=MCP-34H--16||MCP-40H--1:lbd_counter=:lca_tree=c__Gammaproteobacteria:length_avg=52.9:length_max=58.0:length_min=50.0:length_std=2.078995483935023:length_sum=529.0:mismatch_avg=9.4:mismatch_max=15.0:mismatch_min=7.0:mismatch_std=2.2211108331943574:mismatch_sum=94.0:name=N63317:qcovhsp_avg=99.25:qcovhsp_max=100.0:qcovhsp_min=96.2:qcovhsp_std=1.5813145024173894:qcovhsp_sum=992.5:qend_avg=53.1:qend_max=58.0:qend_min=50.0:qend_std=2.078995483935023:qend_sum=531.0:qstart_avg=1.2:qstart_max=3.0:qstart_min=1.0:qstart_std=0.6324555320336759:qstart_sum=12.0:ref_name_counter=GB_GCA_002706885.1_protein.faa_PAKY01000086.1_10@PF00015_full_PFAM.32.128--1||RS_GCF_002091675.1_protein.faa_NZ_BDAE01000032.1_1@PF00015_full_PFAM.2.104--4||RS_GCF_013416775.1_protein.faa_NZ_SZVI01000009.1_450@PF00015_full_PFAM.2.59--1||RS_GCF_900142965.1_protein.faa_NZ_FRCQ01000050.1_1@PF00015_full_PFAM.3.59--4:scovhsp_avg=72.86:scovhsp_max=92.9:scovhsp_min=52.0:scovhsp_std=20.236666392137487:scovhsp_sum=728.6:send_avg=63.2:send_max=75.0:send_min=50.0:send_std=11.516172203567566:send_sum=632.0:sstart_avg=11.3:sstart_max=23.0:sstart_min=1.0:sstart_std=10.435516278555651:sstart_sum=113.0],(GB_GCA_903831485.1_protein.faa_CAIKXW010000019.1_2@PF00015_full_PFAM.2.103:0.171491[&&NHX:Type=GTDB:gtdb_class=c__Alphaproteobacteria:gtdb_domain=d__Bacteria:gtdb_family=f__Hyphomonadaceae:gtdb_genus=g__UBA7672:gtdb_order=o__Caulobacterales:gtdb_phylum=p__Proteobacteria:gtdb_species=s__UBA7672 sp903831485:heptad=MCP-34H:species=d__Bacteria_p__Proteobacteria_c__Alphaproteobacteria_o__Caulobacterales_f__Hyphomonadaceae_g__UBA7672_s__UBA7672 sp903831485],(9b680604-7497-58a7-9ebc-eb7b705c7658_3@MCPsignal.1.133.187:0.338706[&&NHX:Sample=rhizpot1:Type=capture:capture_class=c__Gammaproteobacteria:capture_domain=d__Bacteria:capture_family=f__Pseudomonadaceae:capture_genus=g__Pseudomonas_E:capture_order=o__Pseudomonadales:capture_phylum=p__Proteobacteria:capture_species=s__Pseudomonas_E fluorescens_Q:heptad=MCP-34H],GB_GCA_018261935.1_protein.faa_JAGTRP010000031.1_1@PF00015_full_PFAM.2.69:0.392798[&&NHX:Type=GTDB:gtdb_class=c__Gammaproteobacteria:gtdb_domain=d__Bacteria:gtdb_family=f__Rhodocyclaceae:gtdb_genus=g__JAGTRP01:gtdb_order=o__Burkholderiales:gtdb_phylum=p__Proteobacteria:gtdb_species=s__JAGTRP01 sp018261935:heptad=MCP-34H:species=d__Bacteria_p__Proteobacteria_c__Gammaproteobacteria_o__Burkholderiales_f__Rhodocyclaceae_g__JAGTRP01_s__JAGTRP01 sp018261935])0.163:0.0452966[&&NHX:Sample_counter=rhizpot1--1:Type_counter=GTDB--1||capture--1:capture_class_counter=c__Gammaproteobacteria--1:capture_domain_counter=d__Bacteria--1:capture_family_counter=f__Pseudomonadaceae--1:capture_genus_counter=g__Pseudomonas_E--1:capture_order_counter=o__Pseudomonadales--1:capture_phylum_counter=p__Proteobacteria--1:capture_species_counter=s__Pseudomonas_E fluorescens_Q--1:gtdb_class_counter=c__Gammaproteobacteria--1:gtdb_domain_counter=d__Bacteria--1:gtdb_family_counter=f__Rhodocyclaceae--1:gtdb_genus_counter=g__JAGTRP01--1:gtdb_order_counter=o__Burkholderiales--1:gtdb_phylum_counter=p__Proteobacteria--1:gtdb_species_counter=s__JAGTRP01 sp018261935--1:heptad_counter=MCP-34H--2:lbd_counter=:lca_tree=s__JAGTRP01 sp018261935:name=N63321:ref_name_counter=])0.964:0.160021[&&NHX:Sample_counter=rhizpot1--1:Type_counter=GTDB--2||capture--1:capture_class_counter=c__Gammaproteobacteria--1:capture_domain_counter=d__Bacteria--1:capture_family_counter=f__Pseudomonadaceae--1:capture_genus_counter=g__Pseudomonas_E--1:capture_order_counter=o__Pseudomonadales--1:capture_phylum_counter=p__Proteobacteria--1:capture_species_counter=s__Pseudomonas_E fluorescens_Q--1:gtdb_class_counter=c__Alphaproteobacteria--1||c__Gammaproteobacteria--1:gtdb_domain_counter=d__Bacteria--2:gtdb_family_counter=f__Hyphomonadaceae--1||f__Rhodocyclaceae--1:gtdb_genus_counter=g__JAGTRP01--1||g__UBA7672--1:gtdb_order_counter=o__Burkholderiales--1||o__Caulobacterales--1:gtdb_phylum_counter=p__Proteobacteria--2:gtdb_species_counter=s__JAGTRP01 sp018261935--1||s__UBA7672 sp903831485--1:heptad_counter=MCP-34H--3:lbd_counter=:lca_tree=p__Proteobacteria:name=N63322:ref_name_counter=])0.667:0.0171571[&&NHX:Sample_counter=rhizpot1--2||rhizpot2--2||rhizpot3--1||rhiztom1--2||rhiztom3--6:Type_counter=GTDB--7||capture--13:besthit_avg=82.33:besthit_max=86.8:besthit_min=74.1:besthit_std=3.424113835075517:besthit_sum=823.3:bitscore_avg=81.29:bitscore_max=88.2:bitscore_min=77.0:bitscore_std=2.9737555753999394:bitscore_sum=812.9000000000001:capture_class_counter=c__Gammaproteobacteria--13:capture_domain_counter=d__Bacteria--13:capture_family_counter=f__Burkholderiaceae--6||f__Enterobacteriaceae--1||f__JAADJB01--1||f__Pseudomonadaceae--4||f__Steroidobacteraceae--1:capture_genus_counter=g__Aquabacterium--4||g__JAADJB01--1||g__Mitsuaria--1||g__Pseudomonas_E--3||g__Pseudomonas_M--1||g__Rhodoferax--1||g__Steroidobacter_A--1||g__Trabulsiella--1:capture_order_counter=o__Burkholderiales--6||o__Enterobacterales--1||o__JAADJB01--1||o__Pseudomonadales--4||o__Steroidobacterales--1:capture_phylum_counter=p__Proteobacteria--13:capture_species_counter=s__Aquabacterium commune--1||s__Aquabacterium sp903871865--3||s__JAADJB01 sp013151035--1||s__Mitsuaria noduli--1||s__Pseudomonas_E fluorescens_Q--1||s__Pseudomonas_E sp014851905--2||s__Pseudomonas_M indica--1||s__Rhodoferax sp008080595--1||s__Steroidobacter_A agaridevorans--1||s__Trabulsiella guamensis--1:evalue_avg=2.353282e-21:evalue_max=1.49e-20:evalue_min=1.82e-24:evalue_std=4.623335623613468e-21:evalue_sum=2.353282e-20:gapopen_avg=0.0:gapopen_max=0.0:gapopen_min=0.0:gapopen_std=0.0:gapopen_sum=0.0:gtdb_class_counter=c__Alphaproteobacteria--1||c__Gammaproteobacteria--6:gtdb_domain_counter=d__Bacteria--7:gtdb_family_counter=f__Burkholderiaceae--2||f__CAIRSR01--1||f__Cellvibrionaceae--1||f__Hyphomonadaceae--1||f__Rhodocyclaceae--2:gtdb_genus_counter=g__CAIRSR01--1||g__Cellvibrio--1||g__JAGTRP01--1||g__Rhizobacter--1||g__Rhodoferax--1||g__UBA7672--1||g__Zoogloea--1:gtdb_order_counter=o__Burkholderiales--4||o__CAIRSR01--1||o__Caulobacterales--1||o__Pseudomonadales--1:gtdb_phylum_counter=p__Proteobacteria--7:gtdb_species_counter=s__CAIRSR01 sp903881315--1||s__Cellvibrio sp002483365--1||s__JAGTRP01 sp018261935--1||s__Rhizobacter sp900142965--1||s__Rhodoferax sp013416775--1||s__UBA7672 sp903831485--1||s__Zoogloea sp018241685--1:heptad_counter=MCP-34H--19||MCP-40H--1:lbd_counter=:lca_tree=p__Proteobacteria:length_avg=52.9:length_max=58.0:length_min=50.0:length_std=2.078995483935023:length_sum=529.0:mismatch_avg=9.4:mismatch_max=15.0:mismatch_min=7.0:mismatch_std=2.2211108331943574:mismatch_sum=94.0:name=N63323:qcovhsp_avg=99.25:qcovhsp_max=100.0:qcovhsp_min=96.2:qcovhsp_std=1.5813145024173894:qcovhsp_sum=992.5:qend_avg=53.1:qend_max=58.0:qend_min=50.0:qend_std=2.078995483935023:qend_sum=531.0:qstart_avg=1.2:qstart_max=3.0:qstart_min=1.0:qstart_std=0.6324555320336759:qstart_sum=12.0:ref_name_counter=GB_GCA_002706885.1_protein.faa_PAKY01000086.1_10@PF00015_full_PFAM.32.128--1||RS_GCF_002091675.1_protein.faa_NZ_BDAE01000032.1_1@PF00015_full_PFAM.2.104--4||RS_GCF_013416775.1_protein.faa_NZ_SZVI01000009.1_450@PF00015_full_PFAM.2.59--1||RS_GCF_900142965.1_protein.faa_NZ_FRCQ01000050.1_1@PF00015_full_PFAM.3.59--4:scovhsp_avg=72.86:scovhsp_max=92.9:scovhsp_min=52.0:scovhsp_std=20.236666392137487:scovhsp_sum=728.6:send_avg=63.2:send_max=75.0:send_min=50.0:send_std=11.516172203567566:send_sum=632.0:sstart_avg=11.3:sstart_max=23.0:sstart_min=1.0:sstart_std=10.435516278555651:sstart_sum=113.0],RS_GCF_002198655.1_protein.faa_NZ_MWLN01000225.1_12@PF00015_full_PFAM.3.67:0.190554[&&NHX:Type=GTDB:gtdb_class=c__Actinomycetia:gtdb_domain=d__Bacteria:gtdb_family=f__Kineosporiaceae:gtdb_genus=g__R-H-3:gtdb_order=o__Actinomycetales:gtdb_phylum=p__Actinobacteriota:gtdb_species=s__R-H-3 sp002198655:heptad=MCP-34H:species=d__Bacteria_p__Actinobacteriota_c__Actinomycetia_o__Actinomycetales_f__Kineosporiaceae_g__R-H-3_s__R-H-3 sp002198655])0.735:0.0198904[&&NHX:Sample_counter=rhizpot1--2||rhizpot2--2||rhizpot3--1||rhiztom1--2||rhiztom3--6:Type_counter=GTDB--8||capture--13:besthit_avg=82.33:besthit_max=86.8:besthit_min=74.1:besthit_std=3.424113835075517:besthit_sum=823.3:bitscore_avg=81.29:bitscore_max=88.2:bitscore_min=77.0:bitscore_std=2.9737555753999394:bitscore_sum=812.9000000000001:capture_class_counter=c__Gammaproteobacteria--13:capture_domain_counter=d__Bacteria--13:capture_family_counter=f__Burkholderiaceae--6||f__Enterobacteriaceae--1||f__JAADJB01--1||f__Pseudomonadaceae--4||f__Steroidobacteraceae--1:capture_genus_counter=g__Aquabacterium--4||g__JAADJB01--1||g__Mitsuaria--1||g__Pseudomonas_E--3||g__Pseudomonas_M--1||g__Rhodoferax--1||g__Steroidobacter_A--1||g__Trabulsiella--1:capture_order_counter=o__Burkholderiales--6||o__Enterobacterales--1||o__JAADJB01--1||o__Pseudomonadales--4||o__Steroidobacterales--1:capture_phylum_counter=p__Proteobacteria--13:capture_species_counter=s__Aquabacterium commune--1||s__Aquabacterium sp903871865--3||s__JAADJB01 sp013151035--1||s__Mitsuaria noduli--1||s__Pseudomonas_E fluorescens_Q--1||s__Pseudomonas_E sp014851905--2||s__Pseudomonas_M indica--1||s__Rhodoferax sp008080595--1||s__Steroidobacter_A agaridevorans--1||s__Trabulsiella guamensis--1:evalue_avg=2.353282e-21:evalue_max=1.49e-20:evalue_min=1.82e-24:evalue_std=4.623335623613468e-21:evalue_sum=2.353282e-20:gapopen_avg=0.0:gapopen_max=0.0:gapopen_min=0.0:gapopen_std=0.0:gapopen_sum=0.0:gtdb_class_counter=c__Actinomycetia--1||c__Alphaproteobacteria--1||c__Gammaproteobacteria--6:gtdb_domain_counter=d__Bacteria--8:gtdb_family_counter=f__Burkholderiaceae--2||f__CAIRSR01--1||f__Cellvibrionaceae--1||f__Hyphomonadaceae--1||f__Kineosporiaceae--1||f__Rhodocyclaceae--2:gtdb_genus_counter=g__CAIRSR01--1||g__Cellvibrio--1||g__JAGTRP01--1||g__R-H-3--1||g__Rhizobacter--1||g__Rhodoferax--1||g__UBA7672--1||g__Zoogloea--1:gtdb_order_counter=o__Actinomycetales--1||o__Burkholderiales--4||o__CAIRSR01--1||o__Caulobacterales--1||o__Pseudomonadales--1:gtdb_phylum_counter=p__Actinobacteriota--1||p__Proteobacteria--7:gtdb_species_counter=s__CAIRSR01 sp903881315--1||s__Cellvibrio sp002483365--1||s__JAGTRP01 sp018261935--1||s__R-H-3 sp002198655--1||s__Rhizobacter sp900142965--1||s__Rhodoferax sp013416775--1||s__UBA7672 sp903831485--1||s__Zoogloea sp018241685--1:heptad_counter=MCP-34H--20||MCP-40H--1:lbd_counter=:lca_tree=d__Bacteria:length_avg=52.9:length_max=58.0:length_min=50.0:length_std=2.078995483935023:length_sum=529.0:mismatch_avg=9.4:mismatch_max=15.0:mismatch_min=7.0:mismatch_std=2.2211108331943574:mismatch_sum=94.0:name=N63325:qcovhsp_avg=99.25:qcovhsp_max=100.0:qcovhsp_min=96.2:qcovhsp_std=1.5813145024173894:qcovhsp_sum=992.5:qend_avg=53.1:qend_max=58.0:qend_min=50.0:qend_std=2.078995483935023:qend_sum=531.0:qstart_avg=1.2:qstart_max=3.0:qstart_min=1.0:qstart_std=0.6324555320336759:qstart_sum=12.0:ref_name_counter=GB_GCA_002706885.1_protein.faa_PAKY01000086.1_10@PF00015_full_PFAM.32.128--1||RS_GCF_002091675.1_protein.faa_NZ_BDAE01000032.1_1@PF00015_full_PFAM.2.104--4||RS_GCF_013416775.1_protein.faa_NZ_SZVI01000009.1_450@PF00015_full_PFAM.2.59--1||RS_GCF_900142965.1_protein.faa_NZ_FRCQ01000050.1_1@PF00015_full_PFAM.3.59--4:scovhsp_avg=72.86:scovhsp_max=92.9:scovhsp_min=52.0:scovhsp_std=20.236666392137487:scovhsp_sum=728.6:send_avg=63.2:send_max=75.0:send_min=50.0:send_std=11.516172203567566:send_sum=632.0:sstart_avg=11.3:sstart_max=23.0:sstart_min=1.0:sstart_std=10.435516278555651:sstart_sum=113.0])0.379:0.0346845[&&NHX:Sample_counter=rhizpot1--2||rhizpot2--2||rhizpot3--1||rhiztom1--2||rhiztom3--6:Type_counter=GTDB--9||capture--13:besthit_avg=82.33:besthit_max=86.8:besthit_min=74.1:besthit_std=3.424113835075517:besthit_sum=823.3:bitscore_avg=81.29:bitscore_max=88.2:bitscore_min=77.0:bitscore_std=2.9737555753999394:bitscore_sum=812.9000000000001:capture_class_counter=c__Gammaproteobacteria--13:capture_domain_counter=d__Bacteria--13:capture_family_counter=f__Burkholderiaceae--6||f__Enterobacteriaceae--1||f__JAADJB01--1||f__Pseudomonadaceae--4||f__Steroidobacteraceae--1:capture_genus_counter=g__Aquabacterium--4||g__JAADJB01--1||g__Mitsuaria--1||g__Pseudomonas_E--3||g__Pseudomonas_M--1||g__Rhodoferax--1||g__Steroidobacter_A--1||g__Trabulsiella--1:capture_order_counter=o__Burkholderiales--6||o__Enterobacterales--1||o__JAADJB01--1||o__Pseudomonadales--4||o__Steroidobacterales--1:capture_phylum_counter=p__Proteobacteria--13:capture_species_counter=s__Aquabacterium commune--1||s__Aquabacterium sp903871865--3||s__JAADJB01 sp013151035--1||s__Mitsuaria noduli--1||s__Pseudomonas_E fluorescens_Q--1||s__Pseudomonas_E sp014851905--2||s__Pseudomonas_M indica--1||s__Rhodoferax sp008080595--1||s__Steroidobacter_A agaridevorans--1||s__Trabulsiella guamensis--1:evalue_avg=2.353282e-21:evalue_max=1.49e-20:evalue_min=1.82e-24:evalue_std=4.623335623613468e-21:evalue_sum=2.353282e-20:gapopen_avg=0.0:gapopen_max=0.0:gapopen_min=0.0:gapopen_std=0.0:gapopen_sum=0.0:gtdb_class_counter=c__Actinomycetia--1||c__Alphaproteobacteria--1||c__Gammaproteobacteria--7:gtdb_domain_counter=d__Bacteria--9:gtdb_family_counter=f__Burkholderiaceae--2||f__CAIRSR01--1||f__Cellvibrionaceae--1||f__Hyphomonadaceae--1||f__Kineosporiaceae--1||f__RBG-16-58-11--1||f__Rhodocyclaceae--2:gtdb_genus_counter=g__CAIRSR01--1||g__Cellvibrio--1||g__JAGTRP01--1||g__R-H-3--1||g__RBG-16-58-11--1||g__Rhizobacter--1||g__Rhodoferax--1||g__UBA7672--1||g__Zoogloea--1:gtdb_order_counter=o__Actinomycetales--1||o__Burkholderiales--5||o__CAIRSR01--1||o__Caulobacterales--1||o__Pseudomonadales--1:gtdb_phylum_counter=p__Actinobacteriota--1||p__Proteobacteria--8:gtdb_species_counter=s__CAIRSR01 sp903881315--1||s__Cellvibrio sp002483365--1||s__JAGTRP01 sp018261935--1||s__R-H-3 sp002198655--1||s__RBG-16-58-11 sp016235775--1||s__Rhizobacter sp900142965--1||s__Rhodoferax sp013416775--1||s__UBA7672 sp903831485--1||s__Zoogloea sp018241685--1:heptad_counter=MCP-34H--21||MCP-40H--1:lbd_counter=:lca_tree=d__Bacteria:length_avg=52.9:length_max=58.0:length_min=50.0:length_std=2.078995483935023:length_sum=529.0:mismatch_avg=9.4:mismatch_max=15.0:mismatch_min=7.0:mismatch_std=2.2211108331943574:mismatch_sum=94.0:name=N63326:qcovhsp_avg=99.25:qcovhsp_max=100.0:qcovhsp_min=96.2:qcovhsp_std=1.5813145024173894:qcovhsp_sum=992.5:qend_avg=53.1:qend_max=58.0:qend_min=50.0:qend_std=2.078995483935023:qend_sum=531.0:qstart_avg=1.2:qstart_max=3.0:qstart_min=1.0:qstart_std=0.6324555320336759:qstart_sum=12.0:ref_name_counter=GB_GCA_002706885.1_protein.faa_PAKY01000086.1_10@PF00015_full_PFAM.32.128--1||RS_GCF_002091675.1_protein.faa_NZ_BDAE01000032.1_1@PF00015_full_PFAM.2.104--4||RS_GCF_013416775.1_protein.faa_NZ_SZVI01000009.1_450@PF00015_full_PFAM.2.59--1||RS_GCF_900142965.1_protein.faa_NZ_FRCQ01000050.1_1@PF00015_full_PFAM.3.59--4:scovhsp_avg=72.86:scovhsp_max=92.9:scovhsp_min=52.0:scovhsp_std=20.236666392137487:scovhsp_sum=728.6:send_avg=63.2:send_max=75.0:send_min=50.0:send_std=11.516172203567566:send_sum=632.0:sstart_avg=11.3:sstart_max=23.0:sstart_min=1.0:sstart_std=10.435516278555651:sstart_sum=113.0],(GB_GCA_016177805.1_protein.faa_JACOUN010000042.1_1@PF00015_full_PFAM.4.81:5e-09[&&NHX:Type=GTDB:gtdb_class=c__Gammaproteobacteria:gtdb_domain=d__Bacteria:gtdb_family=f__Rhodocyclaceae:gtdb_genus=g__JACOUN01:gtdb_order=o__Burkholderiales:gtdb_phylum=p__Proteobacteria:gtdb_species=s__JACOUN01 sp016177805:heptad=MCP-34H:species=d__Bacteria_p__Proteobacteria_c__Gammaproteobacteria_o__Burkholderiales_f__Rhodocyclaceae_g__JACOUN01_s__JACOUN01 sp016177805],(GB_GCA_016177805.1_protein.faa_JACOUN010000111.1_1@PF00015_full_PFAM.3.89:0.0142714[&&NHX:Type=GTDB:gtdb_class=c__Gammaproteobacteria:gtdb_domain=d__Bacteria:gtdb_family=f__Rhodocyclaceae:gtdb_genus=g__JACOUN01:gtdb_order=o__Burkholderiales:gtdb_phylum=p__Proteobacteria:gtdb_species=s__JACOUN01 sp016177805:heptad=MCP-34H:species=d__Bacteria_p__Proteobacteria_c__Gammaproteobacteria_o__Burkholderiales_f__Rhodocyclaceae_g__JACOUN01_s__JACOUN01 sp016177805],GB_GCA_016177805.1_protein.faa_JACOUN010000049.1_1@PF00015_full_PFAM.4.82:5e-09[&&NHX:Type=GTDB:gtdb_class=c__Gammaproteobacteria:gtdb_domain=d__Bacteria:gtdb_family=f__Rhodocyclaceae:gtdb_genus=g__JACOUN01:gtdb_order=o__Burkholderiales:gtdb_phylum=p__Proteobacteria:gtdb_species=s__JACOUN01 sp016177805:heptad=MCP-34H:species=d__Bacteria_p__Proteobacteria_c__Gammaproteobacteria_o__Burkholderiales_f__Rhodocyclaceae_g__JACOUN01_s__JACOUN01 sp016177805])0:5e-09[&&NHX:Sample_counter=:Type_counter=GTDB--2:capture_class_counter=:capture_domain_counter=:capture_family_counter=:capture_genus_counter=:capture_order_counter=:capture_phylum_counter=:capture_species_counter=:evoltype=D:gtdb_class_counter=c__Gammaproteobacteria--2:gtdb_domain_counter=d__Bacteria--2:gtdb_family_counter=f__Rhodocyclaceae--2:gtdb_genus_counter=g__JACOUN01--2:gtdb_order_counter=o__Burkholderiales--2:gtdb_phylum_counter=p__Proteobacteria--2:gtdb_species_counter=s__JACOUN01 sp016177805--2:heptad_counter=MCP-34H--2:lbd_counter=:lca=d__Bacteria:lca_tree=s__JACOUN01 sp016177805:name=N63330:ref_name_counter=])0.999:0.22553[&&NHX:Sample_counter=:Type_counter=GTDB--3:capture_class_counter=:capture_domain_counter=:capture_family_counter=:capture_genus_counter=:capture_order_counter=:capture_phylum_counter=:capture_species_counter=:evoltype=D:gtdb_class_counter=c__Gammaproteobacteria--3:gtdb_domain_counter=d__Bacteria--3:gtdb_family_counter=f__Rhodocyclaceae--3:gtdb_genus_counter=g__JACOUN01--3:gtdb_order_counter=o__Burkholderiales--3:gtdb_phylum_counter=p__Proteobacteria--3:gtdb_species_counter=s__JACOUN01 sp016177805--3:heptad_counter=MCP-34H--3:lbd_counter=:lca=d__Bacteria:lca_tree=s__JACOUN01 sp016177805:name=N63331:ref_name_counter=])0.617:0.0333204[&&NHX:Sample_counter=rhizpot1--2||rhizpot2--2||rhizpot3--1||rhiztom1--2||rhiztom3--6:Type_counter=GTDB--12||capture--13:besthit_avg=82.33:besthit_max=86.8:besthit_min=74.1:besthit_std=3.424113835075517:besthit_sum=823.3:bitscore_avg=81.29:bitscore_max=88.2:bitscore_min=77.0:bitscore_std=2.9737555753999394:bitscore_sum=812.9000000000001:capture_class_counter=c__Gammaproteobacteria--13:capture_domain_counter=d__Bacteria--13:capture_family_counter=f__Burkholderiaceae--6||f__Enterobacteriaceae--1||f__JAADJB01--1||f__Pseudomonadaceae--4||f__Steroidobacteraceae--1:capture_genus_counter=g__Aquabacterium--4||g__JAADJB01--1||g__Mitsuaria--1||g__Pseudomonas_E--3||g__Pseudomonas_M--1||g__Rhodoferax--1||g__Steroidobacter_A--1||g__Trabulsiella--1:capture_order_counter=o__Burkholderiales--6||o__Enterobacterales--1||o__JAADJB01--1||o__Pseudomonadales--4||o__Steroidobacterales--1:capture_phylum_counter=p__Proteobacteria--13:capture_species_counter=s__Aquabacterium commune--1||s__Aquabacterium sp903871865--3||s__JAADJB01 sp013151035--1||s__Mitsuaria noduli--1||s__Pseudomonas_E fluorescens_Q--1||s__Pseudomonas_E sp014851905--2||s__Pseudomonas_M indica--1||s__Rhodoferax sp008080595--1||s__Steroidobacter_A agaridevorans--1||s__Trabulsiella guamensis--1:evalue_avg=2.353282e-21:evalue_max=1.49e-20:evalue_min=1.82e-24:evalue_std=4.623335623613468e-21:evalue_sum=2.353282e-20:gapopen_avg=0.0:gapopen_max=0.0:gapopen_min=0.0:gapopen_std=0.0:gapopen_sum=0.0:gtdb_class_counter=c__Actinomycetia--1||c__Alphaproteobacteria--1||c__Gammaproteobacteria--10:gtdb_domain_counter=d__Bacteria--12:gtdb_family_counter=f__Burkholderiaceae--2||f__CAIRSR01--1||f__Cellvibrionaceae--1||f__Hyphomonadaceae--1||f__Kineosporiaceae--1||f__RBG-16-58-11--1||f__Rhodocyclaceae--5:gtdb_genus_counter=g__CAIRSR01--1||g__Cellvibrio--1||g__JACOUN01--3||g__JAGTRP01--1||g__R-H-3--1||g__RBG-16-58-11--1||g__Rhizobacter--1||g__Rhodoferax--1||g__UBA7672--1||g__Zoogloea--1:gtdb_order_counter=o__Actinomycetales--1||o__Burkholderiales--8||o__CAIRSR01--1||o__Caulobacterales--1||o__Pseudomonadales--1:gtdb_phylum_counter=p__Actinobacteriota--1||p__Proteobacteria--11:gtdb_species_counter=s__CAIRSR01 sp903881315--1||s__Cellvibrio sp002483365--1||s__JACOUN01 sp016177805--3||s__JAGTRP01 sp018261935--1||s__R-H-3 sp002198655--1||s__RBG-16-58-11 sp016235775--1||s__Rhizobacter sp900142965--1||s__Rhodoferax sp013416775--1||s__UBA7672 sp903831485--1||s__Zoogloea sp018241685--1:heptad_counter=MCP-34H--24||MCP-40H--1:lbd_counter=:lca_tree=p__Proteobacteria:length_avg=52.9:length_max=58.0:length_min=50.0:length_std=2.078995483935023:length_sum=529.0:mismatch_avg=9.4:mismatch_max=15.0:mismatch_min=7.0:mismatch_std=2.2211108331943574:mismatch_sum=94.0:name=N63332:qcovhsp_avg=99.25:qcovhsp_max=100.0:qcovhsp_min=96.2:qcovhsp_std=1.5813145024173894:qcovhsp_sum=992.5:qend_avg=53.1:qend_max=58.0:qend_min=50.0:qend_std=2.078995483935023:qend_sum=531.0:qstart_avg=1.2:qstart_max=3.0:qstart_min=1.0:qstart_std=0.6324555320336759:qstart_sum=12.0:ref_name_counter=GB_GCA_002706885.1_protein.faa_PAKY01000086.1_10@PF00015_full_PFAM.32.128--1||RS_GCF_002091675.1_protein.faa_NZ_BDAE01000032.1_1@PF00015_full_PFAM.2.104--4||RS_GCF_013416775.1_protein.faa_NZ_SZVI01000009.1_450@PF00015_full_PFAM.2.59--1||RS_GCF_900142965.1_protein.faa_NZ_FRCQ01000050.1_1@PF00015_full_PFAM.3.59--4:scovhsp_avg=72.86:scovhsp_max=92.9:scovhsp_min=52.0:scovhsp_std=20.236666392137487:scovhsp_sum=728.6:send_avg=63.2:send_max=75.0:send_min=50.0:send_std=11.516172203567566:send_sum=632.0:sstart_avg=11.3:sstart_max=23.0:sstart_min=1.0:sstart_std=10.435516278555651:sstart_sum=113.0])0.223:0.00629032[&&NHX:Sample_counter=rhizpot1--2||rhizpot2--2||rhizpot3--1||rhiztom1--2||rhiztom3--6:Type_counter=GTDB--13||capture--13:besthit_avg=82.33:besthit_max=86.8:besthit_min=74.1:besthit_std=3.424113835075517:besthit_sum=823.3:bitscore_avg=81.29:bitscore_max=88.2:bitscore_min=77.0:bitscore_std=2.9737555753999394:bitscore_sum=812.9000000000001:capture_class_counter=c__Gammaproteobacteria--13:capture_domain_counter=d__Bacteria--13:capture_family_counter=f__Burkholderiaceae--6||f__Enterobacteriaceae--1||f__JAADJB01--1||f__Pseudomonadaceae--4||f__Steroidobacteraceae--1:capture_genus_counter=g__Aquabacterium--4||g__JAADJB01--1||g__Mitsuaria--1||g__Pseudomonas_E--3||g__Pseudomonas_M--1||g__Rhodoferax--1||g__Steroidobacter_A--1||g__Trabulsiella--1:capture_order_counter=o__Burkholderiales--6||o__Enterobacterales--1||o__JAADJB01--1||o__Pseudomonadales--4||o__Steroidobacterales--1:capture_phylum_counter=p__Proteobacteria--13:capture_species_counter=s__Aquabacterium commune--1||s__Aquabacterium sp903871865--3||s__JAADJB01 sp013151035--1||s__Mitsuaria noduli--1||s__Pseudomonas_E fluorescens_Q--1||s__Pseudomonas_E sp014851905--2||s__Pseudomonas_M indica--1||s__Rhodoferax sp008080595--1||s__Steroidobacter_A agaridevorans--1||s__Trabulsiella guamensis--1:evalue_avg=2.353282e-21:evalue_max=1.49e-20:evalue_min=1.82e-24:evalue_std=4.623335623613468e-21:evalue_sum=2.353282e-20:gapopen_avg=0.0:gapopen_max=0.0:gapopen_min=0.0:gapopen_std=0.0:gapopen_sum=0.0:gtdb_class_counter=c__Actinomycetia--1||c__Alphaproteobacteria--1||c__Gammaproteobacteria--11:gtdb_domain_counter=d__Bacteria--13:gtdb_family_counter=f__Burkholderiaceae--2||f__CAIRSR01--1||f__Cellvibrionaceae--1||f__Hyphomonadaceae--1||f__Kineosporiaceae--1||f__Pseudomonadaceae--1||f__RBG-16-58-11--1||f__Rhodocyclaceae--5:gtdb_genus_counter=g__CAIRSR01--1||g__Cellvibrio--1||g__JACOUN01--3||g__JAGTRP01--1||g__Pseudomonas_B--1||g__R-H-3--1||g__RBG-16-58-11--1||g__Rhizobacter--1||g__Rhodoferax--1||g__UBA7672--1||g__Zoogloea--1:gtdb_order_counter=o__Actinomycetales--1||o__Burkholderiales--8||o__CAIRSR01--1||o__Caulobacterales--1||o__Pseudomonadales--2:gtdb_phylum_counter=p__Actinobacteriota--1||p__Proteobacteria--12:gtdb_species_counter=s__CAIRSR01 sp903881315--1||s__Cellvibrio sp002483365--1||s__JACOUN01 sp016177805--3||s__JAGTRP01 sp018261935--1||s__Pseudomonas_B psychrotolerans_C--1||s__R-H-3 sp002198655--1||s__RBG-16-58-11 sp016235775--1||s__Rhizobacter sp900142965--1||s__Rhodoferax sp013416775--1||s__UBA7672 sp903831485--1||s__Zoogloea sp018241685--1:heptad_counter=MCP-34H--25||MCP-40H--1:lbd_counter=:lca_tree=p__Proteobacteria:length_avg=52.9:length_max=58.0:length_min=50.0:length_std=2.0789954839350235:length_sum=529.0:mismatch_avg=9.4:mismatch_max=15.0:mismatch_min=7.0:mismatch_std=2.2211108331943574:mismatch_sum=94.0:name=N63333:qcovhsp_avg=99.25:qcovhsp_max=100.0:qcovhsp_min=96.2:qcovhsp_std=1.5813145024173894:qcovhsp_sum=992.5:qend_avg=53.1:qend_max=58.0:qend_min=50.0:qend_std=2.0789954839350235:qend_sum=531.0:qstart_avg=1.2:qstart_max=3.0:qstart_min=1.0:qstart_std=0.6324555320336759:qstart_sum=12.0:ref_name_counter=GB_GCA_002706885.1_protein.faa_PAKY01000086.1_10@PF00015_full_PFAM.32.128--1||RS_GCF_002091675.1_protein.faa_NZ_BDAE01000032.1_1@PF00015_full_PFAM.2.104--4||RS_GCF_013416775.1_protein.faa_NZ_SZVI01000009.1_450@PF00015_full_PFAM.2.59--1||RS_GCF_900142965.1_protein.faa_NZ_FRCQ01000050.1_1@PF00015_full_PFAM.3.59--4:scovhsp_avg=72.86:scovhsp_max=92.9:scovhsp_min=52.0:scovhsp_std=20.236666392137487:scovhsp_sum=728.6:send_avg=63.2:send_max=75.0:send_min=50.0:send_std=11.516172203567564:send_sum=632.0:sstart_avg=11.3:sstart_max=23.0:sstart_min=1.0:sstart_std=10.435516278555651:sstart_sum=113.0])0.387:0.0473017[&&NHX:Sample_counter=rhizpot1--2||rhizpot2--2||rhizpot3--1||rhiztom1--2||rhiztom3--7:Type_counter=GTDB--47||capture--14:besthit_avg=82.33:besthit_max=86.8:besthit_min=74.1:besthit_std=3.424113835075517:besthit_sum=823.3:bitscore_avg=81.29:bitscore_max=88.2:bitscore_min=77.0:bitscore_std=2.9737555753999394:bitscore_sum=812.9000000000001:capture_class_counter=c__Gammaproteobacteria--14:capture_domain_counter=d__Bacteria--14:capture_family_counter=f__Burkholderiaceae--7||f__Enterobacteriaceae--1||f__JAADJB01--1||f__Pseudomonadaceae--4||f__Steroidobacteraceae--1:capture_genus_counter=g__Aquabacterium--4||g__JAADJB01--1||g__Mitsuaria--1||g__Paraburkholderia--1||g__Pseudomonas_E--3||g__Pseudomonas_M--1||g__Rhodoferax--1||g__Steroidobacter_A--1||g__Trabulsiella--1:capture_order_counter=o__Burkholderiales--7||o__Enterobacterales--1||o__JAADJB01--1||o__Pseudomonadales--4||o__Steroidobacterales--1:capture_phylum_counter=p__Proteobacteria--14:capture_species_counter=s__Aquabacterium commune--1||s__Aquabacterium sp903871865--3||s__JAADJB01 sp013151035--1||s__Mitsuaria noduli--1||s__Paraburkholderia phytofirmans--1||s__Pseudomonas_E fluorescens_Q--1||s__Pseudomonas_E sp014851905--2||s__Pseudomonas_M indica--1||s__Rhodoferax sp008080595--1||s__Steroidobacter_A agaridevorans--1||s__Trabulsiella guamensis--1:evalue_avg=2.353282e-21:evalue_max=1.49e-20:evalue_min=1.82e-24:evalue_std=4.623335623613468e-21:evalue_sum=2.353282e-20:gapopen_avg=0.0:gapopen_max=0.0:gapopen_min=0.0:gapopen_std=0.0:gapopen_sum=0.0:gtdb_class_counter=c__Actinomycetia--1||c__Alphaproteobacteria--1||c__Gammaproteobacteria--41||c__Holophagae--4:gtdb_domain_counter=d__Bacteria--47:gtdb_family_counter=f__Burkholderiaceae--20||f__CAIRSR01--1||f__Cellvibrionaceae--1||f__Holophagaceae--4||f__Hyphomonadaceae--1||f__Kineosporiaceae--1||f__Pseudomonadaceae--1||f__RBG-16-58-11--1||f__Rhodocyclaceae--16||f__SG8-39--1:gtdb_genus_counter=g__2-12-FULL-64-23--1||g__Aquabacterium_A--1||g__Azonexus--4||g__CAIKVZ01--4||g__CAIRSR01--1||g__CAIZPE01--1||g__Cellvibrio--1||g__Holophaga--4||g__Ideonella--1||g__JACOUN01--3||g__JAGTRP01--1||g__Piscinibacter--1||g__Pseudomonas_B--1||g__R-H-3--1||g__RBG-16-58-11--1||g__Rhizobacter--5||g__Rhodoferax--3||g__Rubrivivax--4||g__Sulfuritalea--5||g__UBA2250--1||g__UBA2357--1||g__UBA7672--1||g__Zoogloea--1:gtdb_order_counter=o__Actinomycetales--1||o__Burkholderiales--38||o__CAIRSR01--1||o__Caulobacterales--1||o__Holophagales--4||o__Pseudomonadales--2:gtdb_phylum_counter=p__Acidobacteriota--4||p__Actinobacteriota--1||p__Proteobacteria--42:gtdb_species_counter=s__2-12-FULL-64-23 sp016234705--1||s__Aquabacterium_A sp002198735--1||s__Azonexus sp002470165--2||s__Azonexus sp008933675--1||s__Azonexus sp018262195--1||s__CAIKVZ01 sp903830985--1||s__CAIKVZ01 sp903832285--1||s__CAIKVZ01 sp903838565--2||s__CAIRSR01 sp903881315--1||s__CAIZPE01 sp016710525--1||s__Cellvibrio sp002483365--1||s__Holophaga sp002297665--1||s__Holophaga sp002298155--1||s__Holophaga sp002319925--2||s__Ideonella sp016213265--1||s__JACOUN01 sp016177805--3||s__JAGTRP01 sp018261935--1||s__Piscinibacter aquaticus--1||s__Pseudomonas_B psychrotolerans_C--1||s__R-H-3 sp002198655--1||s__RBG-16-58-11 sp016235775--1||s__Rhizobacter sp000799305--1||s__Rhizobacter sp000800095--1||s__Rhizobacter sp001425825--1||s__Rhizobacter sp012275445--1||s__Rhizobacter sp900142965--1||s__Rhodoferax sp013416775--1||s__Rhodoferax sp903938955--1||s__Rhodoferax sp903958915--1||s__Rubrivivax sp001295865--2||s__Rubrivivax sp001295905--2||s__Sulfuritalea sp016192435--2||s__Sulfuritalea sp016215645--1||s__Sulfuritalea sp016235805--2||s__UBA2250 sp903930805--1||s__UBA2357 sp016790005--1||s__UBA7672 sp903831485--1||s__Zoogloea sp018241685--1:heptad_counter=MCP-34H--60||MCP-40H--1:lbd_counter=:lca_tree=d__Bacteria:length_avg=52.9:length_max=58.0:length_min=50.0:length_std=2.0789954839350235:length_sum=529.0:mismatch_avg=9.4:mismatch_max=15.0:mismatch_min=7.0:mismatch_std=2.2211108331943574:mismatch_sum=94.0:name=N63334:qcovhsp_avg=99.25:qcovhsp_max=100.0:qcovhsp_min=96.2:qcovhsp_std=1.5813145024173894:qcovhsp_sum=992.5:qend_avg=53.1:qend_max=58.0:qend_min=50.0:qend_std=2.0789954839350235:qend_sum=531.0:qstart_avg=1.2:qstart_max=3.0:qstart_min=1.0:qstart_std=0.6324555320336759:qstart_sum=12.0:ref_name_counter=GB_GCA_002706885.1_protein.faa_PAKY01000086.1_10@PF00015_full_PFAM.32.128--1||RS_GCF_002091675.1_protein.faa_NZ_BDAE01000032.1_1@PF00015_full_PFAM.2.104--4||RS_GCF_013416775.1_protein.faa_NZ_SZVI01000009.1_450@PF00015_full_PFAM.2.59--1||RS_GCF_900142965.1_protein.faa_NZ_FRCQ01000050.1_1@PF00015_full_PFAM.3.59--4:scovhsp_avg=72.86:scovhsp_max=92.9:scovhsp_min=52.0:scovhsp_std=20.236666392137487:scovhsp_sum=728.6:send_avg=63.2:send_max=75.0:send_min=50.0:send_std=11.516172203567564:send_sum=632.0:sstart_avg=11.3:sstart_max=23.0:sstart_min=1.0:sstart_std=10.435516278555651:sstart_sum=113.0],GB_GCA_001312005.1_protein.faa_BBCK01000274.1_1@PF00015_full_PFAM.5.79:0.133414[&&NHX:Type=GTDB:gtdb_class=c__Gammaproteobacteria:gtdb_domain=d__Bacteria:gtdb_family=f__Methylomonadaceae:gtdb_genus=g__Methylomonas:gtdb_order=o__Methylococcales:gtdb_phylum=p__Proteobacteria:gtdb_species=s__Methylomonas koyamae:heptad=MCP-34H:species=d__Bacteria_p__Proteobacteria_c__Gammaproteobacteria_o__Methylococcales_f__Methylomonadaceae_g__Methylomonas_s__Methylomonas koyamae])0.848:0.0297018[&&NHX:Sample_counter=rhizpot1--2||rhizpot2--2||rhizpot3--1||rhiztom1--2||rhiztom3--7:Type_counter=GTDB--48||capture--14:besthit_avg=82.33:besthit_max=86.8:besthit_min=74.1:besthit_std=3.424113835075517:besthit_sum=823.3:bitscore_avg=81.29:bitscore_max=88.2:bitscore_min=77.0:bitscore_std=2.9737555753999394:bitscore_sum=812.9000000000001:capture_class_counter=c__Gammaproteobacteria--14:capture_domain_counter=d__Bacteria--14:capture_family_counter=f__Burkholderiaceae--7||f__Enterobacteriaceae--1||f__JAADJB01--1||f__Pseudomonadaceae--4||f__Steroidobacteraceae--1:capture_genus_counter=g__Aquabacterium--4||g__JAADJB01--1||g__Mitsuaria--1||g__Paraburkholderia--1||g__Pseudomonas_E--3||g__Pseudomonas_M--1||g__Rhodoferax--1||g__Steroidobacter_A--1||g__Trabulsiella--1:capture_order_counter=o__Burkholderiales--7||o__Enterobacterales--1||o__JAADJB01--1||o__Pseudomonadales--4||o__Steroidobacterales--1:capture_phylum_counter=p__Proteobacteria--14:capture_species_counter=s__Aquabacterium commune--1||s__Aquabacterium sp903871865--3||s__JAADJB01 sp013151035--1||s__Mitsuaria noduli--1||s__Paraburkholderia phytofirmans--1||s__Pseudomonas_E fluorescens_Q--1||s__Pseudomonas_E sp014851905--2||s__Pseudomonas_M indica--1||s__Rhodoferax sp008080595--1||s__Steroidobacter_A agaridevorans--1||s__Trabulsiella guamensis--1:evalue_avg=2.353282e-21:evalue_max=1.49e-20:evalue_min=1.82e-24:evalue_std=4.623335623613468e-21:evalue_sum=2.353282e-20:gapopen_avg=0.0:gapopen_max=0.0:gapopen_min=0.0:gapopen_std=0.0:gapopen_sum=0.0:gtdb_class_counter=c__Actinomycetia--1||c__Alphaproteobacteria--1||c__Gammaproteobacteria--42||c__Holophagae--4:gtdb_domain_counter=d__Bacteria--48:gtdb_family_counter=f__Burkholderiaceae--20||f__CAIRSR01--1||f__Cellvibrionaceae--1||f__Holophagaceae--4||f__Hyphomonadaceae--1||f__Kineosporiaceae--1||f__Methylomonadaceae--1||f__Pseudomonadaceae--1||f__RBG-16-58-11--1||f__Rhodocyclaceae--16||f__SG8-39--1:gtdb_genus_counter=g__2-12-FULL-64-23--1||g__Aquabacterium_A--1||g__Azonexus--4||g__CAIKVZ01--4||g__CAIRSR01--1||g__CAIZPE01--1||g__Cellvibrio--1||g__Holophaga--4||g__Ideonella--1||g__JACOUN01--3||g__JAGTRP01--1||g__Methylomonas--1||g__Piscinibacter--1||g__Pseudomonas_B--1||g__R-H-3--1||g__RBG-16-58-11--1||g__Rhizobacter--5||g__Rhodoferax--3||g__Rubrivivax--4||g__Sulfuritalea--5||g__UBA2250--1||g__UBA2357--1||g__UBA7672--1||g__Zoogloea--1:gtdb_order_counter=o__Actinomycetales--1||o__Burkholderiales--38||o__CAIRSR01--1||o__Caulobacterales--1||o__Holophagales--4||o__Methylococcales--1||o__Pseudomonadales--2:gtdb_phylum_counter=p__Acidobacteriota--4||p__Actinobacteriota--1||p__Proteobacteria--43:gtdb_species_counter=s__2-12-FULL-64-23 sp016234705--1||s__Aquabacterium_A sp002198735--1||s__Azonexus sp002470165--2||s__Azonexus sp008933675--1||s__Azonexus sp018262195--1||s__CAIKVZ01 sp903830985--1||s__CAIKVZ01 sp903832285--1||s__CAIKVZ01 sp903838565--2||s__CAIRSR01 sp903881315--1||s__CAIZPE01 sp016710525--1||s__Cellvibrio sp002483365--1||s__Holophaga sp002297665--1||s__Holophaga sp002298155--1||s__Holophaga sp002319925--2||s__Ideonella sp016213265--1||s__JACOUN01 sp016177805--3||s__JAGTRP01 sp018261935--1||s__Methylomonas koyamae--1||s__Piscinibacter aquaticus--1||s__Pseudomonas_B psychrotolerans_C--1||s__R-H-3 sp002198655--1||s__RBG-16-58-11 sp016235775--1||s__Rhizobacter sp000799305--1||s__Rhizobacter sp000800095--1||s__Rhizobacter sp001425825--1||s__Rhizobacter sp012275445--1||s__Rhizobacter sp900142965--1||s__Rhodoferax sp013416775--1||s__Rhodoferax sp903938955--1||s__Rhodoferax sp903958915--1||s__Rubrivivax sp001295865--2||s__Rubrivivax sp001295905--2||s__Sulfuritalea sp016192435--2||s__Sulfuritalea sp016215645--1||s__Sulfuritalea sp016235805--2||s__UBA2250 sp903930805--1||s__UBA2357 sp016790005--1||s__UBA7672 sp903831485--1||s__Zoogloea sp018241685--1:heptad_counter=MCP-34H--61||MCP-40H--1:lbd_counter=:lca_tree=d__Bacteria:length_avg=52.9:length_max=58.0:length_min=50.0:length_std=2.0789954839350235:length_sum=529.0:mismatch_avg=9.4:mismatch_max=15.0:mismatch_min=7.0:mismatch_std=2.2211108331943574:mismatch_sum=94.0:name=N63336:qcovhsp_avg=99.25:qcovhsp_max=100.0:qcovhsp_min=96.2:qcovhsp_std=1.5813145024173894:qcovhsp_sum=992.5:qend_avg=53.1:qend_max=58.0:qend_min=50.0:qend_std=2.0789954839350235:qend_sum=531.0:qstart_avg=1.2:qstart_max=3.0:qstart_min=1.0:qstart_std=0.6324555320336759:qstart_sum=12.0:ref_name_counter=GB_GCA_002706885.1_protein.faa_PAKY01000086.1_10@PF00015_full_PFAM.32.128--1||RS_GCF_002091675.1_protein.faa_NZ_BDAE01000032.1_1@PF00015_full_PFAM.2.104--4||RS_GCF_013416775.1_protein.faa_NZ_SZVI01000009.1_450@PF00015_full_PFAM.2.59--1||RS_GCF_900142965.1_protein.faa_NZ_FRCQ01000050.1_1@PF00015_full_PFAM.3.59--4:scovhsp_avg=72.86:scovhsp_max=92.9:scovhsp_min=52.0:scovhsp_std=20.236666392137487:scovhsp_sum=728.6:send_avg=63.2:send_max=75.0:send_min=50.0:send_std=11.516172203567564:send_sum=632.0:sstart_avg=11.3:sstart_max=23.0:sstart_min=1.0:sstart_std=10.435516278555651:sstart_sum=113.0])0.662:0.0160045[&&NHX:Sample_counter=rhizpot1--2||rhizpot2--2||rhizpot3--1||rhiztom1--2||rhiztom3--7:Type_counter=GTDB--50||capture--14:besthit_avg=82.33:besthit_max=86.8:besthit_min=74.1:besthit_std=3.424113835075517:besthit_sum=823.3:bitscore_avg=81.29:bitscore_max=88.2:bitscore_min=77.0:bitscore_std=2.9737555753999394:bitscore_sum=812.9000000000001:capture_class_counter=c__Gammaproteobacteria--14:capture_domain_counter=d__Bacteria--14:capture_family_counter=f__Burkholderiaceae--7||f__Enterobacteriaceae--1||f__JAADJB01--1||f__Pseudomonadaceae--4||f__Steroidobacteraceae--1:capture_genus_counter=g__Aquabacterium--4||g__JAADJB01--1||g__Mitsuaria--1||g__Paraburkholderia--1||g__Pseudomonas_E--3||g__Pseudomonas_M--1||g__Rhodoferax--1||g__Steroidobacter_A--1||g__Trabulsiella--1:capture_order_counter=o__Burkholderiales--7||o__Enterobacterales--1||o__JAADJB01--1||o__Pseudomonadales--4||o__Steroidobacterales--1:capture_phylum_counter=p__Proteobacteria--14:capture_species_counter=s__Aquabacterium commune--1||s__Aquabacterium sp903871865--3||s__JAADJB01 sp013151035--1||s__Mitsuaria noduli--1||s__Paraburkholderia phytofirmans--1||s__Pseudomonas_E fluorescens_Q--1||s__Pseudomonas_E sp014851905--2||s__Pseudomonas_M indica--1||s__Rhodoferax sp008080595--1||s__Steroidobacter_A agaridevorans--1||s__Trabulsiella guamensis--1:evalue_avg=2.353282e-21:evalue_max=1.49e-20:evalue_min=1.82e-24:evalue_std=4.623335623613468e-21:evalue_sum=2.353282e-20:gapopen_avg=0.0:gapopen_max=0.0:gapopen_min=0.0:gapopen_std=0.0:gapopen_sum=0.0:gtdb_class_counter=c__Actinomycetia--1||c__Alphaproteobacteria--1||c__Gammaproteobacteria--44||c__Holophagae--4:gtdb_domain_counter=d__Bacteria--50:gtdb_family_counter=f__Burkholderiaceae--20||f__CAIRSR01--1||f__Cellvibrionaceae--1||f__Holophagaceae--4||f__Hyphomonadaceae--1||f__Kineosporiaceae--1||f__Methylococcaceae--2||f__Methylomonadaceae--1||f__Pseudomonadaceae--1||f__RBG-16-58-11--1||f__Rhodocyclaceae--16||f__SG8-39--1:gtdb_genus_counter=g__2-12-FULL-64-23--1||g__Aquabacterium_A--1||g__Azonexus--4||g__CAIKVZ01--4||g__CAIRSR01--1||g__CAIZPE01--1||g__Cellvibrio--1||g__Holophaga--4||g__Ideonella--1||g__JACOUN01--3||g__JAGTRP01--1||g__Methylomonas--1||g__Piscinibacter--1||g__Pseudomonas_B--1||g__R-H-3--1||g__RBG-16-58-11--1||g__Rhizobacter--5||g__Rhodoferax--3||g__Rubrivivax--4||g__Sulfuritalea--5||g__UBA2250--1||g__UBA2357--1||g__UBA7672--1||g__VEPB01--2||g__Zoogloea--1:gtdb_order_counter=o__Actinomycetales--1||o__Burkholderiales--38||o__CAIRSR01--1||o__Caulobacterales--1||o__Holophagales--4||o__Methylococcales--3||o__Pseudomonadales--2:gtdb_phylum_counter=p__Acidobacteriota--4||p__Actinobacteriota--1||p__Proteobacteria--45:gtdb_species_counter=s__2-12-FULL-64-23 sp016234705--1||s__Aquabacterium_A sp002198735--1||s__Azonexus sp002470165--2||s__Azonexus sp008933675--1||s__Azonexus sp018262195--1||s__CAIKVZ01 sp903830985--1||s__CAIKVZ01 sp903832285--1||s__CAIKVZ01 sp903838565--2||s__CAIRSR01 sp903881315--1||s__CAIZPE01 sp016710525--1||s__Cellvibrio sp002483365--1||s__Holophaga sp002297665--1||s__Holophaga sp002298155--1||s__Holophaga sp002319925--2||s__Ideonella sp016213265--1||s__JACOUN01 sp016177805--3||s__JAGTRP01 sp018261935--1||s__Methylomonas koyamae--1||s__Piscinibacter aquaticus--1||s__Pseudomonas_B psychrotolerans_C--1||s__R-H-3 sp002198655--1||s__RBG-16-58-11 sp016235775--1||s__Rhizobacter sp000799305--1||s__Rhizobacter sp000800095--1||s__Rhizobacter sp001425825--1||s__Rhizobacter sp012275445--1||s__Rhizobacter sp900142965--1||s__Rhodoferax sp013416775--1||s__Rhodoferax sp903938955--1||s__Rhodoferax sp903958915--1||s__Rubrivivax sp001295865--2||s__Rubrivivax sp001295905--2||s__Sulfuritalea sp016192435--2||s__Sulfuritalea sp016215645--1||s__Sulfuritalea sp016235805--2||s__UBA2250 sp903930805--1||s__UBA2357 sp016790005--1||s__UBA7672 sp903831485--1||s__VEPB01 sp012026715--2||s__Zoogloea sp018241685--1:heptad_counter=MCP-34H--63||MCP-40H--1:lbd_counter=:lca_tree=p__Proteobacteria:length_avg=52.9:length_max=58.0:length_min=50.0:length_std=2.078995483935023:length_sum=529.0:mismatch_avg=9.4:mismatch_max=15.0:mismatch_min=7.0:mismatch_std=2.2211108331943574:mismatch_sum=94.0:name=N63337:qcovhsp_avg=99.25:qcovhsp_max=100.0:qcovhsp_min=96.2:qcovhsp_std=1.5813145024173894:qcovhsp_sum=992.5:qend_avg=53.1:qend_max=58.0:qend_min=50.0:qend_std=2.078995483935023:qend_sum=531.0:qstart_avg=1.2:qstart_max=3.0:qstart_min=1.0:qstart_std=0.6324555320336759:qstart_sum=12.0:ref_name_counter=GB_GCA_002706885.1_protein.faa_PAKY01000086.1_10@PF00015_full_PFAM.32.128--1||RS_GCF_002091675.1_protein.faa_NZ_BDAE01000032.1_1@PF00015_full_PFAM.2.104--4||RS_GCF_013416775.1_protein.faa_NZ_SZVI01000009.1_450@PF00015_full_PFAM.2.59--1||RS_GCF_900142965.1_protein.faa_NZ_FRCQ01000050.1_1@PF00015_full_PFAM.3.59--4:scovhsp_avg=72.86:scovhsp_max=92.9:scovhsp_min=52.0:scovhsp_std=20.236666392137487:scovhsp_sum=728.6:send_avg=63.2:send_max=75.0:send_min=50.0:send_std=11.516172203567566:send_sum=632.0:sstart_avg=11.3:sstart_max=23.0:sstart_min=1.0:sstart_std=10.435516278555651:sstart_sum=113.0],GB_GCA_903877065.1_protein.faa_CAIRCR010000472.1_3@PF00015_full_PFAM.3.79:0.105377[&&NHX:Type=GTDB:gtdb_class=c__Gammaproteobacteria:gtdb_domain=d__Bacteria:gtdb_family=f__Methylomonadaceae:gtdb_genus=g__UBA10906:gtdb_order=o__Methylococcales:gtdb_phylum=p__Proteobacteria:gtdb_species=s__UBA10906 sp903877065:heptad=MCP-34H:species=d__Bacteria_p__Proteobacteria_c__Gammaproteobacteria_o__Methylococcales_f__Methylomonadaceae_g__UBA10906_s__UBA10906 sp903877065])0.953:0.172278[&&NHX:Sample_counter=rhizpot1--2||rhizpot2--2||rhizpot3--1||rhiztom1--2||rhiztom3--7:Type_counter=GTDB--51||capture--14:besthit_avg=82.33:besthit_max=86.8:besthit_min=74.1:besthit_std=3.424113835075517:besthit_sum=823.3:bitscore_avg=81.29:bitscore_max=88.2:bitscore_min=77.0:bitscore_std=2.9737555753999394:bitscore_sum=812.9000000000001:capture_class_counter=c__Gammaproteobacteria--14:capture_domain_counter=d__Bacteria--14:capture_family_counter=f__Burkholderiaceae--7||f__Enterobacteriaceae--1||f__JAADJB01--1||f__Pseudomonadaceae--4||f__Steroidobacteraceae--1:capture_genus_counter=g__Aquabacterium--4||g__JAADJB01--1||g__Mitsuaria--1||g__Paraburkholderia--1||g__Pseudomonas_E--3||g__Pseudomonas_M--1||g__Rhodoferax--1||g__Steroidobacter_A--1||g__Trabulsiella--1:capture_order_counter=o__Burkholderiales--7||o__Enterobacterales--1||o__JAADJB01--1||o__Pseudomonadales--4||o__Steroidobacterales--1:capture_phylum_counter=p__Proteobacteria--14:capture_species_counter=s__Aquabacterium commune--1||s__Aquabacterium sp903871865--3||s__JAADJB01 sp013151035--1||s__Mitsuaria noduli--1||s__Paraburkholderia phytofirmans--1||s__Pseudomonas_E fluorescens_Q--1||s__Pseudomonas_E sp014851905--2||s__Pseudomonas_M indica--1||s__Rhodoferax sp008080595--1||s__Steroidobacter_A agaridevorans--1||s__Trabulsiella guamensis--1:evalue_avg=2.353282e-21:evalue_max=1.49e-20:evalue_min=1.82e-24:evalue_std=4.623335623613468e-21:evalue_sum=2.353282e-20:gapopen_avg=0.0:gapopen_max=0.0:gapopen_min=0.0:gapopen_std=0.0:gapopen_sum=0.0:gtdb_class_counter=c__Actinomycetia--1||c__Alphaproteobacteria--1||c__Gammaproteobacteria--45||c__Holophagae--4:gtdb_domain_counter=d__Bacteria--51:gtdb_family_counter=f__Burkholderiaceae--20||f__CAIRSR01--1||f__Cellvibrionaceae--1||f__Holophagaceae--4||f__Hyphomonadaceae--1||f__Kineosporiaceae--1||f__Methylococcaceae--2||f__Methylomonadaceae--2||f__Pseudomonadaceae--1||f__RBG-16-58-11--1||f__Rhodocyclaceae--16||f__SG8-39--1:gtdb_genus_counter=g__2-12-FULL-64-23--1||g__Aquabacterium_A--1||g__Azonexus--4||g__CAIKVZ01--4||g__CAIRSR01--1||g__CAIZPE01--1||g__Cellvibrio--1||g__Holophaga--4||g__Ideonella--1||g__JACOUN01--3||g__JAGTRP01--1||g__Methylomonas--1||g__Piscinibacter--1||g__Pseudomonas_B--1||g__R-H-3--1||g__RBG-16-58-11--1||g__Rhizobacter--5||g__Rhodoferax--3||g__Rubrivivax--4||g__Sulfuritalea--5||g__UBA10906--1||g__UBA2250--1||g__UBA2357--1||g__UBA7672--1||g__VEPB01--2||g__Zoogloea--1:gtdb_order_counter=o__Actinomycetales--1||o__Burkholderiales--38||o__CAIRSR01--1||o__Caulobacterales--1||o__Holophagales--4||o__Methylococcales--4||o__Pseudomonadales--2:gtdb_phylum_counter=p__Acidobacteriota--4||p__Actinobacteriota--1||p__Proteobacteria--46:gtdb_species_counter=s__2-12-FULL-64-23 sp016234705--1||s__Aquabacterium_A sp002198735--1||s__Azonexus sp002470165--2||s__Azonexus sp008933675--1||s__Azonexus sp018262195--1||s__CAIKVZ01 sp903830985--1||s__CAIKVZ01 sp903832285--1||s__CAIKVZ01 sp903838565--2||s__CAIRSR01 sp903881315--1||s__CAIZPE01 sp016710525--1||s__Cellvibrio sp002483365--1||s__Holophaga sp002297665--1||s__Holophaga sp002298155--1||s__Holophaga sp002319925--2||s__Ideonella sp016213265--1||s__JACOUN01 sp016177805--3||s__JAGTRP01 sp018261935--1||s__Methylomonas koyamae--1||s__Piscinibacter aquaticus--1||s__Pseudomonas_B psychrotolerans_C--1||s__R-H-3 sp002198655--1||s__RBG-16-58-11 sp016235775--1||s__Rhizobacter sp000799305--1||s__Rhizobacter sp000800095--1||s__Rhizobacter sp001425825--1||s__Rhizobacter sp012275445--1||s__Rhizobacter sp900142965--1||s__Rhodoferax sp013416775--1||s__Rhodoferax sp903938955--1||s__Rhodoferax sp903958915--1||s__Rubrivivax sp001295865--2||s__Rubrivivax sp001295905--2||s__Sulfuritalea sp016192435--2||s__Sulfuritalea sp016215645--1||s__Sulfuritalea sp016235805--2||s__UBA10906 sp903877065--1||s__UBA2250 sp903930805--1||s__UBA2357 sp016790005--1||s__UBA7672 sp903831485--1||s__VEPB01 sp012026715--2||s__Zoogloea sp018241685--1:heptad_counter=MCP-34H--64||MCP-40H--1:lbd_counter=:lca_tree=p__Proteobacteria:length_avg=52.9:length_max=58.0:length_min=50.0:length_std=2.078995483935023:length_sum=529.0:mismatch_avg=9.4:mismatch_max=15.0:mismatch_min=7.0:mismatch_std=2.2211108331943574:mismatch_sum=94.0:name=N63339:qcovhsp_avg=99.25:qcovhsp_max=100.0:qcovhsp_min=96.2:qcovhsp_std=1.5813145024173894:qcovhsp_sum=992.5:qend_avg=53.1:qend_max=58.0:qend_min=50.0:qend_std=2.078995483935023:qend_sum=531.0:qstart_avg=1.2:qstart_max=3.0:qstart_min=1.0:qstart_std=0.6324555320336759:qstart_sum=12.0:ref_name_counter=GB_GCA_002706885.1_protein.faa_PAKY01000086.1_10@PF00015_full_PFAM.32.128--1||RS_GCF_002091675.1_protein.faa_NZ_BDAE01000032.1_1@PF00015_full_PFAM.2.104--4||RS_GCF_013416775.1_protein.faa_NZ_SZVI01000009.1_450@PF00015_full_PFAM.2.59--1||RS_GCF_900142965.1_protein.faa_NZ_FRCQ01000050.1_1@PF00015_full_PFAM.3.59--4:scovhsp_avg=72.86:scovhsp_max=92.9:scovhsp_min=52.0:scovhsp_std=20.236666392137487:scovhsp_sum=728.6:send_avg=63.2:send_max=75.0:send_min=50.0:send_std=11.516172203567566:send_sum=632.0:sstart_avg=11.3:sstart_max=23.0:sstart_min=1.0:sstart_std=10.435516278555651:sstart_sum=113.0],((((GB_GCA_015233615.1_protein.faa_JADFXJ010000050.1_24@PF00015_full_PFAM.113.190:0.0473538[&&NHX:Type=GTDB:gtdb_class=c__Thermodesulfovibrionia:gtdb_domain=d__Bacteria:gtdb_family=f__Magnetobacteriaceae:gtdb_genus=g__JADFXJ01:gtdb_order=o__Thermodesulfovibrionales:gtdb_phylum=p__Nitrospirota:gtdb_species=s__JADFXJ01 sp015233615:heptad=MCP-34H:species=d__Bacteria_p__Nitrospirota_c__Thermodesulfovibrionia_o__Thermodesulfovibrionales_f__Magnetobacteriaceae_g__JADFXJ01_s__JADFXJ01 sp015233615],((RS_GCF_000226955.1_protein.faa_NZ_AGFU01000069.1_1@PF00015_full_PFAM.1.102:0.0675256[&&NHX:Type=GTDB:gtdb_class=c__Alphaproteobacteria:gtdb_domain=d__Bacteria:gtdb_family=f__Sphingomonadaceae:gtdb_genus=g__Sphingomonas:gtdb_order=o__Sphingomonadales:gtdb_phylum=p__Proteobacteria:gtdb_species=s__Sphingomonas elodea_A:heptad=MCP-34H:species=d__Bacteria_p__Proteobacteria_c__Alphaproteobacteria_o__Sphingomonadales_f__Sphingomonadaceae_g__Sphingomonas_s__Sphingomonas elodea_A],(RS_GCF_001591005.1_protein.faa_NZ_BCTY01000110.1_1@PF00015_full_PFAM.1.113:0.0763494[&&NHX:Type=GTDB:gtdb_class=c__Alphaproteobacteria:gtdb_domain=d__Bacteria:gtdb_family=f__Sphingomonadaceae:gtdb_genus=g__Sphingomonas:gtdb_order=o__Sphingomonadales:gtdb_phylum=p__Proteobacteria:gtdb_species=s__Sphingomonas sanguinis:heptad=MCP-34H:species=d__Bacteria_p__Proteobacteria_c__Alphaproteobacteria_o__Sphingomonadales_f__Sphingomonadaceae_g__Sphingomonas_s__Sphingomonas sanguinis],RS_GCF_001591005.1_protein.faa_NZ_BCTY01000129.1_2@PF00015_full_PFAM.1.108:0.0156776[&&NHX:Type=GTDB:gtdb_class=c__Alphaproteobacteria:gtdb_domain=d__Bacteria:gtdb_family=f__Sphingomonadaceae:gtdb_genus=g__Sphingomonas:gtdb_order=o__Sphingomonadales:gtdb_phylum=p__Proteobacteria:gtdb_species=s__Sphingomonas sanguinis:heptad=MCP-34H:species=d__Bacteria_p__Proteobacteria_c__Alphaproteobacteria_o__Sphingomonadales_f__Sphingomonadaceae_g__Sphingomonas_s__Sphingomonas sanguinis])0.87:0.0792562[&&NHX:Sample_counter=:Type_counter=GTDB--2:capture_class_counter=:capture_domain_counter=:capture_family_counter=:capture_genus_counter=:capture_order_counter=:capture_phylum_counter=:capture_species_counter=:evoltype=D:gtdb_class_counter=c__Alphaproteobacteria--2:gtdb_domain_counter=d__Bacteria--2:gtdb_family_counter=f__Sphingomonadaceae--2:gtdb_genus_counter=g__Sphingomonas--2:gtdb_order_counter=o__Sphingomonadales--2:gtdb_phylum_counter=p__Proteobacteria--2:gtdb_species_counter=s__Sphingomonas sanguinis--2:heptad_counter=MCP-34H--2:lbd_counter=:lca=d__Bacteria:lca_tree=s__Sphingomonas sanguinis:name=N63344:ref_name_counter=])0.998:0.238691[&&NHX:Sample_counter=:Type_counter=GTDB--3:capture_class_counter=:capture_domain_counter=:capture_family_counter=:capture_genus_counter=:capture_order_counter=:capture_phylum_counter=:capture_species_counter=:evoltype=D:gtdb_class_counter=c__Alphaproteobacteria--3:gtdb_domain_counter=d__Bacteria--3:gtdb_family_counter=f__Sphingomonadaceae--3:gtdb_genus_counter=g__Sphingomonas--3:gtdb_order_counter=o__Sphingomonadales--3:gtdb_phylum_counter=p__Proteobacteria--3:gtdb_species_counter=s__Sphingomonas elodea_A--1||s__Sphingomonas sanguinis--2:heptad_counter=MCP-34H--3:lbd_counter=:lca=d__Bacteria:lca_tree=g__Sphingomonas:name=N63345:ref_name_counter=],GB_GCA_002423365.1_protein.faa_DIVU01000204.1_3@PF00015_full_PFAM.1.86:0.11871[&&NHX:Type=GTDB:gtdb_class=c__Desulfuromonadia:gtdb_domain=d__Bacteria:gtdb_family=f__Trichloromonadaceae:gtdb_genus=g__Trichloromonas:gtdb_order=o__Desulfuromonadales:gtdb_phylum=p__Desulfobacterota:gtdb_species=s__Trichloromonas sp002423365:heptad=MCP-34H:species=d__Bacteria_p__Desulfobacterota_c__Desulfuromonadia_o__Desulfuromonadales_f__Trichloromonadaceae_g__Trichloromonas_s__Trichloromonas sp002423365])0.526:0.074478[&&NHX:Sample_counter=:Type_counter=GTDB--4:capture_class_counter=:capture_domain_counter=:capture_family_counter=:capture_genus_counter=:capture_order_counter=:capture_phylum_counter=:capture_species_counter=:evoltype=D:gtdb_class_counter=c__Alphaproteobacteria--3||c__Desulfuromonadia--1:gtdb_domain_counter=d__Bacteria--4:gtdb_family_counter=f__Sphingomonadaceae--3||f__Trichloromonadaceae--1:gtdb_genus_counter=g__Sphingomonas--3||g__Trichloromonas--1:gtdb_order_counter=o__Desulfuromonadales--1||o__Sphingomonadales--3:gtdb_phylum_counter=p__Desulfobacterota--1||p__Proteobacteria--3:gtdb_species_counter=s__Sphingomonas elodea_A--1||s__Sphingomonas sanguinis--2||s__Trichloromonas sp002423365--1:heptad_counter=MCP-34H--4:lbd_counter=:lca=d__Bacteria:lca_tree=d__Bacteria:name=N63347:ref_name_counter=])0.846:0.0585904[&&NHX:Sample_counter=:Type_counter=GTDB--5:capture_class_counter=:capture_domain_counter=:capture_family_counter=:capture_genus_counter=:capture_order_counter=:capture_phylum_counter=:capture_species_counter=:evoltype=D:gtdb_class_counter=c__Alphaproteobacteria--3||c__Desulfuromonadia--1||c__Thermodesulfovibrionia--1:gtdb_domain_counter=d__Bacteria--5:gtdb_family_counter=f__Magnetobacteriaceae--1||f__Sphingomonadaceae--3||f__Trichloromonadaceae--1:gtdb_genus_counter=g__JADFXJ01--1||g__Sphingomonas--3||g__Trichloromonas--1:gtdb_order_counter=o__Desulfuromonadales--1||o__Sphingomonadales--3||o__Thermodesulfovibrionales--1:gtdb_phylum_counter=p__Desulfobacterota--1||p__Nitrospirota--1||p__Proteobacteria--3:gtdb_species_counter=s__JADFXJ01 sp015233615--1||s__Sphingomonas elodea_A--1||s__Sphingomonas sanguinis--2||s__Trichloromonas sp002423365--1:heptad_counter=MCP-34H--5:lbd_counter=:lca=d__Bacteria:lca_tree=d__Bacteria:name=N63348:ref_name_counter=],GB_GCA_015229045.1_protein.faa_JADGCJ010000208.1_1@PF00015_full_PFAM.1.97:0.454269[&&NHX:Type=GTDB:gtdb_class=c__Magnetococcia:gtdb_domain=d__Bacteria:gtdb_family=f__DC0425bin3:gtdb_genus=g__HA3dbin3:gtdb_order=o__Magnetococcales:gtdb_phylum=p__Proteobacteria:gtdb_species=s__HA3dbin3 sp015229045:heptad=MCP-34H:species=d__Bacteria_p__Proteobacteria_c__Magnetococcia_o__Magnetococcales_f__DC0425bin3_g__HA3dbin3_s__HA3dbin3 sp015229045])0.921:0.164536[&&NHX:Sample_counter=:Type_counter=GTDB--6:capture_class_counter=:capture_domain_counter=:capture_family_counter=:capture_genus_counter=:capture_order_counter=:capture_phylum_counter=:capture_species_counter=:evoltype=D:gtdb_class_counter=c__Alphaproteobacteria--3||c__Desulfuromonadia--1||c__Magnetococcia--1||c__Thermodesulfovibrionia--1:gtdb_domain_counter=d__Bacteria--6:gtdb_family_counter=f__DC0425bin3--1||f__Magnetobacteriaceae--1||f__Sphingomonadaceae--3||f__Trichloromonadaceae--1:gtdb_genus_counter=g__HA3dbin3--1||g__JADFXJ01--1||g__Sphingomonas--3||g__Trichloromonas--1:gtdb_order_counter=o__Desulfuromonadales--1||o__Magnetococcales--1||o__Sphingomonadales--3||o__Thermodesulfovibrionales--1:gtdb_phylum_counter=p__Desulfobacterota--1||p__Nitrospirota--1||p__Proteobacteria--4:gtdb_species_counter=s__HA3dbin3 sp015229045--1||s__JADFXJ01 sp015233615--1||s__Sphingomonas elodea_A--1||s__Sphingomonas sanguinis--2||s__Trichloromonas sp002423365--1:heptad_counter=MCP-34H--6:lbd_counter=:lca=d__Bacteria:lca_tree=d__Bacteria:name=N63350:ref_name_counter=],GB_GCA_017543645.1_protein.faa_JAFYFR010000144.1_1@PF00015_full_PFAM.8.79:0.8236[&&NHX:Type=GTDB:gtdb_class=c__Bacteroidia:gtdb_domain=d__Bacteria:gtdb_family=f__UBA3824:gtdb_genus=g__UBA3824:gtdb_order=o__Bacteroidales:gtdb_phylum=p__Bacteroidota:gtdb_species=s__UBA3824 sp017543645:heptad=MCP-34H:species=d__Bacteria_p__Bacteroidota_c__Bacteroidia_o__Bacteroidales_f__UBA3824_g__UBA3824_s__UBA3824 sp017543645])0.26:0.0493532[&&NHX:Sample_counter=:Type_counter=GTDB--7:capture_class_counter=:capture_domain_counter=:capture_family_counter=:capture_genus_counter=:capture_order_counter=:capture_phylum_counter=:capture_species_counter=:evoltype=D:gtdb_class_counter=c__Alphaproteobacteria--3||c__Bacteroidia--1||c__Desulfuromonadia--1||c__Magnetococcia--1||c__Thermodesulfovibrionia--1:gtdb_domain_counter=d__Bacteria--7:gtdb_family_counter=f__DC0425bin3--1||f__Magnetobacteriaceae--1||f__Sphingomonadaceae--3||f__Trichloromonadaceae--1||f__UBA3824--1:gtdb_genus_counter=g__HA3dbin3--1||g__JADFXJ01--1||g__Sphingomonas--3||g__Trichloromonas--1||g__UBA3824--1:gtdb_order_counter=o__Bacteroidales--1||o__Desulfuromonadales--1||o__Magnetococcales--1||o__Sphingomonadales--3||o__Thermodesulfovibrionales--1:gtdb_phylum_counter=p__Bacteroidota--1||p__Desulfobacterota--1||p__Nitrospirota--1||p__Proteobacteria--4:gtdb_species_counter=s__HA3dbin3 sp015229045--1||s__JADFXJ01 sp015233615--1||s__Sphingomonas elodea_A--1||s__Sphingomonas sanguinis--2||s__Trichloromonas sp002423365--1||s__UBA3824 sp017543645--1:heptad_counter=MCP-34H--7:lbd_counter=:lca=d__Bacteria:lca_tree=d__Bacteria:name=N63352:ref_name_counter=],((GB_GCA_001829395.1_protein.faa_MIBD01000030.1_6@PF00015_full_PFAM.8.70:0.126916[&&NHX:Type=GTDB:gtdb_class=c__Brevinematia:gtdb_domain=d__Bacteria:gtdb_family=f__GWF1-51-8:gtdb_genus=g__GWF1-51-8:gtdb_order=o__Brevinematales:gtdb_phylum=p__Spirochaetota:gtdb_species=s__GWF1-51-8 sp001829395:heptad=MCP-34H:species=d__Bacteria_p__Spirochaetota_c__Brevinematia_o__Brevinematales_f__GWF1-51-8_g__GWF1-51-8_s__GWF1-51-8 sp001829395],GB_GCA_002084805.1_protein.faa_NBMC01000030.1_1@PF00015_full_PFAM.7.75:0.28558[&&NHX:Type=GTDB:gtdb_class=c__Spirochaetia:gtdb_domain=d__Bacteria:gtdb_family=f__Spirochaetaceae_B:gtdb_genus=g__Oceanispirochaeta:gtdb_order=o__Spirochaetales_E:gtdb_phylum=p__Spirochaetota:gtdb_species=s__Oceanispirochaeta sp002084805:heptad=MCP-34H:species=d__Bacteria_p__Spirochaetota_c__Spirochaetia_o__Spirochaetales_E_f__Spirochaetaceae_B_g__Oceanispirochaeta_s__Oceanispirochaeta sp002084805])0.3:0.0238712[&&NHX:Sample_counter=:Type_counter=GTDB--2:capture_class_counter=:capture_domain_counter=:capture_family_counter=:capture_genus_counter=:capture_order_counter=:capture_phylum_counter=:capture_species_counter=:evoltype=D:gtdb_class_counter=c__Brevinematia--1||c__Spirochaetia--1:gtdb_domain_counter=d__Bacteria--2:gtdb_family_counter=f__GWF1-51-8--1||f__Spirochaetaceae_B--1:gtdb_genus_counter=g__GWF1-51-8--1||g__Oceanispirochaeta--1:gtdb_order_counter=o__Brevinematales--1||o__Spirochaetales_E--1:gtdb_phylum_counter=p__Spirochaetota--2:gtdb_species_counter=s__GWF1-51-8 sp001829395--1||s__Oceanispirochaeta sp002084805--1:heptad_counter=MCP-34H--2:lbd_counter=:lca=d__Bacteria:lca_tree=p__Spirochaetota:name=N63355:ref_name_counter=],GB_GCA_001829125.1_protein.faa_MIAN01000066.1_7@PF00015_full_PFAM.2.126:0.787443[&&NHX:Type=GTDB:gtdb_class=c__GWE2-31-10:gtdb_domain=d__Bacteria:gtdb_family=f__GWE2-31-10:gtdb_genus=g__GWC1-27-15:gtdb_order=o__GWE2-31-10:gtdb_phylum=p__Spirochaetota:gtdb_species=s__GWC1-27-15 sp001829125:heptad=MCP-34H:species=d__Bacteria_p__Spirochaetota_c__GWE2-31-10_o__GWE2-31-10_f__GWE2-31-10_g__GWC1-27-15_s__GWC1-27-15 sp001829125])0.83:0.153623[&&NHX:Sample_counter=:Type_counter=GTDB--3:capture_class_counter=:capture_domain_counter=:capture_family_counter=:capture_genus_counter=:capture_order_counter=:capture_phylum_counter=:capture_species_counter=:evoltype=D:gtdb_class_counter=c__Brevinematia--1||c__GWE2-31-10--1||c__Spirochaetia--1:gtdb_domain_counter=d__Bacteria--3:gtdb_family_counter=f__GWE2-31-10--1||f__GWF1-51-8--1||f__Spirochaetaceae_B--1:gtdb_genus_counter=g__GWC1-27-15--1||g__GWF1-51-8--1||g__Oceanispirochaeta--1:gtdb_order_counter=o__Brevinematales--1||o__GWE2-31-10--1||o__Spirochaetales_E--1:gtdb_phylum_counter=p__Spirochaetota--3:gtdb_species_counter=s__GWC1-27-15 sp001829125--1||s__GWF1-51-8 sp001829395--1||s__Oceanispirochaeta sp002084805--1:heptad_counter=MCP-34H--3:lbd_counter=:lca=d__Bacteria:lca_tree=p__Spirochaetota:name=N63357:ref_name_counter=])0.771:0.116858[&&NHX:Sample_counter=:Type_counter=GTDB--10:capture_class_counter=:capture_domain_counter=:capture_family_counter=:capture_genus_counter=:capture_order_counter=:capture_phylum_counter=:capture_species_counter=:evoltype=D:gtdb_class_counter=c__Alphaproteobacteria--3||c__Bacteroidia--1||c__Brevinematia--1||c__Desulfuromonadia--1||c__GWE2-31-10--1||c__Magnetococcia--1||c__Spirochaetia--1||c__Thermodesulfovibrionia--1:gtdb_domain_counter=d__Bacteria--10:gtdb_family_counter=f__DC0425bin3--1||f__GWE2-31-10--1||f__GWF1-51-8--1||f__Magnetobacteriaceae--1||f__Sphingomonadaceae--3||f__Spirochaetaceae_B--1||f__Trichloromonadaceae--1||f__UBA3824--1:gtdb_genus_counter=g__GWC1-27-15--1||g__GWF1-51-8--1||g__HA3dbin3--1||g__JADFXJ01--1||g__Oceanispirochaeta--1||g__Sphingomonas--3||g__Trichloromonas--1||g__UBA3824--1:gtdb_order_counter=o__Bacteroidales--1||o__Brevinematales--1||o__Desulfuromonadales--1||o__GWE2-31-10--1||o__Magnetococcales--1||o__Sphingomonadales--3||o__Spirochaetales_E--1||o__Thermodesulfovibrionales--1:gtdb_phylum_counter=p__Bacteroidota--1||p__Desulfobacterota--1||p__Nitrospirota--1||p__Proteobacteria--4||p__Spirochaetota--3:gtdb_species_counter=s__GWC1-27-15 sp001829125--1||s__GWF1-51-8 sp001829395--1||s__HA3dbin3 sp015229045--1||s__JADFXJ01 sp015233615--1||s__Oceanispirochaeta sp002084805--1||s__Sphingomonas elodea_A--1||s__Sphingomonas sanguinis--2||s__Trichloromonas sp002423365--1||s__UBA3824 sp017543645--1:heptad_counter=MCP-34H--10:lbd_counter=:lca=d__Bacteria:lca_tree=d__Bacteria:name=N63358:ref_name_counter=])0.96:0.210362[&&NHX:Sample_counter=rhizpot1--2||rhizpot2--2||rhizpot3--1||rhiztom1--2||rhiztom3--7:Type_counter=GTDB--61||capture--14:besthit_avg=82.33000000000001:besthit_max=86.8:besthit_min=74.1:besthit_std=3.424113835075517:besthit_sum=823.3000000000001:bitscore_avg=81.28999999999999:bitscore_max=88.2:bitscore_min=77.0:bitscore_std=2.9737555753999394:bitscore_sum=812.9:capture_class_counter=c__Gammaproteobacteria--14:capture_domain_counter=d__Bacteria--14:capture_family_counter=f__Burkholderiaceae--7||f__Enterobacteriaceae--1||f__JAADJB01--1||f__Pseudomonadaceae--4||f__Steroidobacteraceae--1:capture_genus_counter=g__Aquabacterium--4||g__JAADJB01--1||g__Mitsuaria--1||g__Paraburkholderia--1||g__Pseudomonas_E--3||g__Pseudomonas_M--1||g__Rhodoferax--1||g__Steroidobacter_A--1||g__Trabulsiella--1:capture_order_counter=o__Burkholderiales--7||o__Enterobacterales--1||o__JAADJB01--1||o__Pseudomonadales--4||o__Steroidobacterales--1:capture_phylum_counter=p__Proteobacteria--14:capture_species_counter=s__Aquabacterium commune--1||s__Aquabacterium sp903871865--3||s__JAADJB01 sp013151035--1||s__Mitsuaria noduli--1||s__Paraburkholderia phytofirmans--1||s__Pseudomonas_E fluorescens_Q--1||s__Pseudomonas_E sp014851905--2||s__Pseudomonas_M indica--1||s__Rhodoferax sp008080595--1||s__Steroidobacter_A agaridevorans--1||s__Trabulsiella guamensis--1:evalue_avg=2.353282e-21:evalue_max=1.49e-20:evalue_min=1.82e-24:evalue_std=4.623335623613468e-21:evalue_sum=2.353282e-20:gapopen_avg=0.0:gapopen_max=0.0:gapopen_min=0.0:gapopen_std=0.0:gapopen_sum=0.0:gtdb_class_counter=c__Actinomycetia--1||c__Alphaproteobacteria--4||c__Bacteroidia--1||c__Brevinematia--1||c__Desulfuromonadia--1||c__GWE2-31-10--1||c__Gammaproteobacteria--45||c__Holophagae--4||c__Magnetococcia--1||c__Spirochaetia--1||c__Thermodesulfovibrionia--1:gtdb_domain_counter=d__Bacteria--61:gtdb_family_counter=f__Burkholderiaceae--20||f__CAIRSR01--1||f__Cellvibrionaceae--1||f__DC0425bin3--1||f__GWE2-31-10--1||f__GWF1-51-8--1||f__Holophagaceae--4||f__Hyphomonadaceae--1||f__Kineosporiaceae--1||f__Magnetobacteriaceae--1||f__Methylococcaceae--2||f__Methylomonadaceae--2||f__Pseudomonadaceae--1||f__RBG-16-58-11--1||f__Rhodocyclaceae--16||f__SG8-39--1||f__Sphingomonadaceae--3||f__Spirochaetaceae_B--1||f__Trichloromonadaceae--1||f__UBA3824--1:gtdb_genus_counter=g__2-12-FULL-64-23--1||g__Aquabacterium_A--1||g__Azonexus--4||g__CAIKVZ01--4||g__CAIRSR01--1||g__CAIZPE01--1||g__Cellvibrio--1||g__GWC1-27-15--1||g__GWF1-51-8--1||g__HA3dbin3--1||g__Holophaga--4||g__Ideonella--1||g__JACOUN01--3||g__JADFXJ01--1||g__JAGTRP01--1||g__Methylomonas--1||g__Oceanispirochaeta--1||g__Piscinibacter--1||g__Pseudomonas_B--1||g__R-H-3--1||g__RBG-16-58-11--1||g__Rhizobacter--5||g__Rhodoferax--3||g__Rubrivivax--4||g__Sphingomonas--3||g__Sulfuritalea--5||g__Trichloromonas--1||g__UBA10906--1||g__UBA2250--1||g__UBA2357--1||g__UBA3824--1||g__UBA7672--1||g__VEPB01--2||g__Zoogloea--1:gtdb_order_counter=o__Actinomycetales--1||o__Bacteroidales--1||o__Brevinematales--1||o__Burkholderiales--38||o__CAIRSR01--1||o__Caulobacterales--1||o__Desulfuromonadales--1||o__GWE2-31-10--1||o__Holophagales--4||o__Magnetococcales--1||o__Methylococcales--4||o__Pseudomonadales--2||o__Sphingomonadales--3||o__Spirochaetales_E--1||o__Thermodesulfovibrionales--1:gtdb_phylum_counter=p__Acidobacteriota--4||p__Actinobacteriota--1||p__Bacteroidota--1||p__Desulfobacterota--1||p__Nitrospirota--1||p__Proteobacteria--50||p__Spirochaetota--3:gtdb_species_counter=s__2-12-FULL-64-23 sp016234705--1||s__Aquabacterium_A sp002198735--1||s__Azonexus sp002470165--2||s__Azonexus sp008933675--1||s__Azonexus sp018262195--1||s__CAIKVZ01 sp903830985--1||s__CAIKVZ01 sp903832285--1||s__CAIKVZ01 sp903838565--2||s__CAIRSR01 sp903881315--1||s__CAIZPE01 sp016710525--1||s__Cellvibrio sp002483365--1||s__GWC1-27-15 sp001829125--1||s__GWF1-51-8 sp001829395--1||s__HA3dbin3 sp015229045--1||s__Holophaga sp002297665--1||s__Holophaga sp002298155--1||s__Holophaga sp002319925--2||s__Ideonella sp016213265--1||s__JACOUN01 sp016177805--3||s__JADFXJ01 sp015233615--1||s__JAGTRP01 sp018261935--1||s__Methylomonas koyamae--1||s__Oceanispirochaeta sp002084805--1||s__Piscinibacter aquaticus--1||s__Pseudomonas_B psychrotolerans_C--1||s__R-H-3 sp002198655--1||s__RBG-16-58-11 sp016235775--1||s__Rhizobacter sp000799305--1||s__Rhizobacter sp000800095--1||s__Rhizobacter sp001425825--1||s__Rhizobacter sp012275445--1||s__Rhizobacter sp900142965--1||s__Rhodoferax sp013416775--1||s__Rhodoferax sp903938955--1||s__Rhodoferax sp903958915--1||s__Rubrivivax sp001295865--2||s__Rubrivivax sp001295905--2||s__Sphingomonas elodea_A--1||s__Sphingomonas sanguinis--2||s__Sulfuritalea sp016192435--2||s__Sulfuritalea sp016215645--1||s__Sulfuritalea sp016235805--2||s__Trichloromonas sp002423365--1||s__UBA10906 sp903877065--1||s__UBA2250 sp903930805--1||s__UBA2357 sp016790005--1||s__UBA3824 sp017543645--1||s__UBA7672 sp903831485--1||s__VEPB01 sp012026715--2||s__Zoogloea sp018241685--1:heptad_counter=MCP-34H--74||MCP-40H--1:lbd_counter=:lca_tree=d__Bacteria:length_avg=52.9:length_max=58.0:length_min=50.0:length_std=2.078995483935023:length_sum=529.0:mismatch_avg=9.4:mismatch_max=15.0:mismatch_min=7.0:mismatch_std=2.2211108331943574:mismatch_sum=94.0:name=N63359:qcovhsp_avg=99.25:qcovhsp_max=100.0:qcovhsp_min=96.2:qcovhsp_std=1.5813145024173894:qcovhsp_sum=992.5:qend_avg=53.1:qend_max=58.0:qend_min=50.0:qend_std=2.078995483935023:qend_sum=531.0:qstart_avg=1.2:qstart_max=3.0:qstart_min=1.0:qstart_std=0.6324555320336759:qstart_sum=12.0:ref_name_counter=GB_GCA_002706885.1_protein.faa_PAKY01000086.1_10@PF00015_full_PFAM.32.128--1||RS_GCF_002091675.1_protein.faa_NZ_BDAE01000032.1_1@PF00015_full_PFAM.2.104--4||RS_GCF_013416775.1_protein.faa_NZ_SZVI01000009.1_450@PF00015_full_PFAM.2.59--1||RS_GCF_900142965.1_protein.faa_NZ_FRCQ01000050.1_1@PF00015_full_PFAM.3.59--4:scovhsp_avg=72.86:scovhsp_max=92.9:scovhsp_min=52.0:scovhsp_std=20.236666392137487:scovhsp_sum=728.6:send_avg=63.2:send_max=75.0:send_min=50.0:send_std=11.516172203567566:send_sum=632.0:sstart_avg=11.3:sstart_max=23.0:sstart_min=1.0:sstart_std=10.435516278555651:sstart_sum=113.0],(GB_GCA_008080595.1_protein.faa_VIKI01000004.1_4@PF00015_full_PFAM.12.185:0.59941[&&NHX:Type=GTDB:gtdb_class=c__Gammaproteobacteria:gtdb_domain=d__Bacteria:gtdb_family=f__Burkholderiaceae:gtdb_genus=g__Rhodoferax:gtdb_order=o__Burkholderiales:gtdb_phylum=p__Proteobacteria:gtdb_species=s__Rhodoferax sp008080595:heptad=MCP-34H:species=d__Bacteria_p__Proteobacteria_c__Gammaproteobacteria_o__Burkholderiales_f__Burkholderiaceae_g__Rhodoferax_s__Rhodoferax sp008080595],(GB_GCA_903856525.1_protein.faa_CAIOCH010000440.1_1@PF00015_full_PFAM.3.89:0.717738[&&NHX:Type=GTDB:gtdb_class=c__Phycisphaerae:gtdb_domain=d__Bacteria:gtdb_family=f__SM1A02:gtdb_genus=g__QWPT01:gtdb_order=o__Phycisphaerales:gtdb_phylum=p__Planctomycetota:gtdb_species=s__QWPT01 sp903856525:heptad=MCP-36H:species=d__Bacteria_p__Planctomycetota_c__Phycisphaerae_o__Phycisphaerales_f__SM1A02_g__QWPT01_s__QWPT01 sp903856525],GB_GCA_009776595.1_protein.faa_WRNN01000250.1_4@PF00015_full_PFAM.17.104:1.3259[&&NHX:Type=GTDB:gtdb_class=c__Peptococcia:gtdb_domain=d__Bacteria:gtdb_family=f__UBA5745:gtdb_genus=g__WRMS01:gtdb_order=o__DRI-13:gtdb_phylum=p__Firmicutes_B:gtdb_species=s__WRMS01 sp009776595:heptad=MCP-36H:species=d__Bacteria_p__Firmicutes_B_c__Peptococcia_o__DRI-13_f__UBA5745_g__WRMS01_s__WRMS01 sp009776595])0.874:0.348058[&&NHX:Sample_counter=:Type_counter=GTDB--2:capture_class_counter=:capture_domain_counter=:capture_family_counter=:capture_genus_counter=:capture_order_counter=:capture_phylum_counter=:capture_species_counter=:evoltype=D:gtdb_class_counter=c__Peptococcia--1||c__Phycisphaerae--1:gtdb_domain_counter=d__Bacteria--2:gtdb_family_counter=f__SM1A02--1||f__UBA5745--1:gtdb_genus_counter=g__QWPT01--1||g__WRMS01--1:gtdb_order_counter=o__DRI-13--1||o__Phycisphaerales--1:gtdb_phylum_counter=p__Firmicutes_B--1||p__Planctomycetota--1:gtdb_species_counter=s__QWPT01 sp903856525--1||s__WRMS01 sp009776595--1:heptad_counter=MCP-36H--2:lbd_counter=:lca=d__Bacteria:lca_tree=d__Bacteria:name=N63363:ref_name_counter=])0.771:0.0924488[&&NHX:Sample_counter=:Type_counter=GTDB--3:capture_class_counter=:capture_domain_counter=:capture_family_counter=:capture_genus_counter=:capture_order_counter=:capture_phylum_counter=:capture_species_counter=:evoltype=D:gtdb_class_counter=c__Gammaproteobacteria--1||c__Peptococcia--1||c__Phycisphaerae--1:gtdb_domain_counter=d__Bacteria--3:gtdb_family_counter=f__Burkholderiaceae--1||f__SM1A02--1||f__UBA5745--1:gtdb_genus_counter=g__QWPT01--1||g__Rhodoferax--1||g__WRMS01--1:gtdb_order_counter=o__Burkholderiales--1||o__DRI-13--1||o__Phycisphaerales--1:gtdb_phylum_counter=p__Firmicutes_B--1||p__Planctomycetota--1||p__Proteobacteria--1:gtdb_species_counter=s__QWPT01 sp903856525--1||s__Rhodoferax sp008080595--1||s__WRMS01 sp009776595--1:heptad_counter=MCP-34H--1||MCP-36H--2:lbd_counter=:lca=d__Bacteria:lca_tree=d__Bacteria:name=N63364:ref_name_counter=])0.807:0.0879204[&&NHX:Sample_counter=rhizpot1--2||rhizpot2--2||rhizpot3--1||rhiztom1--2||rhiztom3--7:Type_counter=GTDB--64||capture--14:besthit_avg=82.33000000000001:besthit_max=86.8:besthit_min=74.1:besthit_std=3.424113835075517:besthit_sum=823.3000000000001:bitscore_avg=81.28999999999999:bitscore_max=88.2:bitscore_min=77.0:bitscore_std=2.9737555753999394:bitscore_sum=812.9:capture_class_counter=c__Gammaproteobacteria--14:capture_domain_counter=d__Bacteria--14:capture_family_counter=f__Burkholderiaceae--7||f__Enterobacteriaceae--1||f__JAADJB01--1||f__Pseudomonadaceae--4||f__Steroidobacteraceae--1:capture_genus_counter=g__Aquabacterium--4||g__JAADJB01--1||g__Mitsuaria--1||g__Paraburkholderia--1||g__Pseudomonas_E--3||g__Pseudomonas_M--1||g__Rhodoferax--1||g__Steroidobacter_A--1||g__Trabulsiella--1:capture_order_counter=o__Burkholderiales--7||o__Enterobacterales--1||o__JAADJB01--1||o__Pseudomonadales--4||o__Steroidobacterales--1:capture_phylum_counter=p__Proteobacteria--14:capture_species_counter=s__Aquabacterium commune--1||s__Aquabacterium sp903871865--3||s__JAADJB01 sp013151035--1||s__Mitsuaria noduli--1||s__Paraburkholderia phytofirmans--1||s__Pseudomonas_E fluorescens_Q--1||s__Pseudomonas_E sp014851905--2||s__Pseudomonas_M indica--1||s__Rhodoferax sp008080595--1||s__Steroidobacter_A agaridevorans--1||s__Trabulsiella guamensis--1:evalue_avg=2.353282e-21:evalue_max=1.49e-20:evalue_min=1.82e-24:evalue_std=4.623335623613468e-21:evalue_sum=2.353282e-20:gapopen_avg=0.0:gapopen_max=0.0:gapopen_min=0.0:gapopen_std=0.0:gapopen_sum=0.0:gtdb_class_counter=c__Actinomycetia--1||c__Alphaproteobacteria--4||c__Bacteroidia--1||c__Brevinematia--1||c__Desulfuromonadia--1||c__GWE2-31-10--1||c__Gammaproteobacteria--46||c__Holophagae--4||c__Magnetococcia--1||c__Peptococcia--1||c__Phycisphaerae--1||c__Spirochaetia--1||c__Thermodesulfovibrionia--1:gtdb_domain_counter=d__Bacteria--64:gtdb_family_counter=f__Burkholderiaceae--21||f__CAIRSR01--1||f__Cellvibrionaceae--1||f__DC0425bin3--1||f__GWE2-31-10--1||f__GWF1-51-8--1||f__Holophagaceae--4||f__Hyphomonadaceae--1||f__Kineosporiaceae--1||f__Magnetobacteriaceae--1||f__Methylococcaceae--2||f__Methylomonadaceae--2||f__Pseudomonadaceae--1||f__RBG-16-58-11--1||f__Rhodocyclaceae--16||f__SG8-39--1||f__SM1A02--1||f__Sphingomonadaceae--3||f__Spirochaetaceae_B--1||f__Trichloromonadaceae--1||f__UBA3824--1||f__UBA5745--1:gtdb_genus_counter=g__2-12-FULL-64-23--1||g__Aquabacterium_A--1||g__Azonexus--4||g__CAIKVZ01--4||g__CAIRSR01--1||g__CAIZPE01--1||g__Cellvibrio--1||g__GWC1-27-15--1||g__GWF1-51-8--1||g__HA3dbin3--1||g__Holophaga--4||g__Ideonella--1||g__JACOUN01--3||g__JADFXJ01--1||g__JAGTRP01--1||g__Methylomonas--1||g__Oceanispirochaeta--1||g__Piscinibacter--1||g__Pseudomonas_B--1||g__QWPT01--1||g__R-H-3--1||g__RBG-16-58-11--1||g__Rhizobacter--5||g__Rhodoferax--4||g__Rubrivivax--4||g__Sphingomonas--3||g__Sulfuritalea--5||g__Trichloromonas--1||g__UBA10906--1||g__UBA2250--1||g__UBA2357--1||g__UBA3824--1||g__UBA7672--1||g__VEPB01--2||g__WRMS01--1||g__Zoogloea--1:gtdb_order_counter=o__Actinomycetales--1||o__Bacteroidales--1||o__Brevinematales--1||o__Burkholderiales--39||o__CAIRSR01--1||o__Caulobacterales--1||o__DRI-13--1||o__Desulfuromonadales--1||o__GWE2-31-10--1||o__Holophagales--4||o__Magnetococcales--1||o__Methylococcales--4||o__Phycisphaerales--1||o__Pseudomonadales--2||o__Sphingomonadales--3||o__Spirochaetales_E--1||o__Thermodesulfovibrionales--1:gtdb_phylum_counter=p__Acidobacteriota--4||p__Actinobacteriota--1||p__Bacteroidota--1||p__Desulfobacterota--1||p__Firmicutes_B--1||p__Nitrospirota--1||p__Planctomycetota--1||p__Proteobacteria--51||p__Spirochaetota--3:gtdb_species_counter=s__2-12-FULL-64-23 sp016234705--1||s__Aquabacterium_A sp002198735--1||s__Azonexus sp002470165--2||s__Azonexus sp008933675--1||s__Azonexus sp018262195--1||s__CAIKVZ01 sp903830985--1||s__CAIKVZ01 sp903832285--1||s__CAIKVZ01 sp903838565--2||s__CAIRSR01 sp903881315--1||s__CAIZPE01 sp016710525--1||s__Cellvibrio sp002483365--1||s__GWC1-27-15 sp001829125--1||s__GWF1-51-8 sp001829395--1||s__HA3dbin3 sp015229045--1||s__Holophaga sp002297665--1||s__Holophaga sp002298155--1||s__Holophaga sp002319925--2||s__Ideonella sp016213265--1||s__JACOUN01 sp016177805--3||s__JADFXJ01 sp015233615--1||s__JAGTRP01 sp018261935--1||s__Methylomonas koyamae--1||s__Oceanispirochaeta sp002084805--1||s__Piscinibacter aquaticus--1||s__Pseudomonas_B psychrotolerans_C--1||s__QWPT01 sp903856525--1||s__R-H-3 sp002198655--1||s__RBG-16-58-11 sp016235775--1||s__Rhizobacter sp000799305--1||s__Rhizobacter sp000800095--1||s__Rhizobacter sp001425825--1||s__Rhizobacter sp012275445--1||s__Rhizobacter sp900142965--1||s__Rhodoferax sp008080595--1||s__Rhodoferax sp013416775--1||s__Rhodoferax sp903938955--1||s__Rhodoferax sp903958915--1||s__Rubrivivax sp001295865--2||s__Rubrivivax sp001295905--2||s__Sphingomonas elodea_A--1||s__Sphingomonas sanguinis--2||s__Sulfuritalea sp016192435--2||s__Sulfuritalea sp016215645--1||s__Sulfuritalea sp016235805--2||s__Trichloromonas sp002423365--1||s__UBA10906 sp903877065--1||s__UBA2250 sp903930805--1||s__UBA2357 sp016790005--1||s__UBA3824 sp017543645--1||s__UBA7672 sp903831485--1||s__VEPB01 sp012026715--2||s__WRMS01 sp009776595--1||s__Zoogloea sp018241685--1:heptad_counter=MCP-34H--75||MCP-36H--2||MCP-40H--1:lbd_counter=:lca_tree=d__Bacteria:length_avg=52.9:length_max=58.0:length_min=50.0:length_std=2.078995483935023:length_sum=529.0:mismatch_avg=9.4:mismatch_max=15.0:mismatch_min=7.0:mismatch_std=2.2211108331943574:mismatch_sum=94.0:name=N63365:qcovhsp_avg=99.25:qcovhsp_max=100.0:qcovhsp_min=96.2:qcovhsp_std=1.5813145024173894:qcovhsp_sum=992.5:qend_avg=53.1:qend_max=58.0:qend_min=50.0:qend_std=2.078995483935023:qend_sum=531.0:qstart_avg=1.2:qstart_max=3.0:qstart_min=1.0:qstart_std=0.6324555320336759:qstart_sum=12.0:ref_name_counter=GB_GCA_002706885.1_protein.faa_PAKY01000086.1_10@PF00015_full_PFAM.32.128--1||RS_GCF_002091675.1_protein.faa_NZ_BDAE01000032.1_1@PF00015_full_PFAM.2.104--4||RS_GCF_013416775.1_protein.faa_NZ_SZVI01000009.1_450@PF00015_full_PFAM.2.59--1||RS_GCF_900142965.1_protein.faa_NZ_FRCQ01000050.1_1@PF00015_full_PFAM.3.59--4:scovhsp_avg=72.86:scovhsp_max=92.9:scovhsp_min=52.0:scovhsp_std=20.236666392137487:scovhsp_sum=728.6:send_avg=63.2:send_max=75.0:send_min=50.0:send_std=11.516172203567566:send_sum=632.0:sstart_avg=11.3:sstart_max=23.0:sstart_min=1.0:sstart_std=10.435516278555651:sstart_sum=113.0],((69b7a3c1-93ac-4354-9ff7-3c8d0bd6e36f_3@MCPsignal.22.125:0.172962[&&NHX:Sample=rhizpot3:Type=capture:besthit=53.9:bitscore=74.3:capture_class=c__Desulfovibrionia:capture_domain=d__Bacteria:capture_family=f__Desulfovibrionaceae:capture_genus=g__Pseudodesulfovibrio:capture_order=o__Desulfovibrionales:capture_phylum=p__Desulfobacterota_I:capture_species=s__Pseudodesulfovibrio brasiliensis:evalue=1.65e-17:gapopen=0.0:heptad=MCP-34H:length=102.0:mismatch=47.0:qcovhsp=99.0:qend=103.0:qstart=2.0:ref_name=RS_GCF_004327355.1_protein.faa_NZ_QJUM01000021.1_96@PF00015_full_PFAM.329.492:scovhsp=62.6:send=158.0:sstart=57.0],(((GB_GCA_002862125.1_protein.faa_PHSP01000001.1_1866@PF00015_full_PFAM.31.131:0.338681[&&NHX:Type=GTDB:gtdb_class=c__Gammaproteobacteria:gtdb_domain=d__Bacteria:gtdb_family=f__Methylomonadaceae:gtdb_genus=g__KS41:gtdb_order=o__Methylococcales:gtdb_phylum=p__Proteobacteria:gtdb_species=s__KS41 sp002862125:heptad=MCP-34H:species=d__Bacteria_p__Proteobacteria_c__Gammaproteobacteria_o__Methylococcales_f__Methylomonadaceae_g__KS41_s__KS41 sp002862125],GB_GCA_000307955.1_protein.faa_ALAO01000484.1_2@PF00015_full_PFAM.1.126:0.196705[&&NHX:Type=GTDB:gtdb_class=c__Desulfovibrionia:gtdb_domain=d__Bacteria:gtdb_family=f__Desulfovibrionaceae:gtdb_genus=g__Solidesulfovibrio:gtdb_order=o__Desulfovibrionales:gtdb_phylum=p__Desulfobacterota_I:gtdb_species=s__Solidesulfovibrio magneticus_A:heptad=MCP-34H:species=d__Bacteria_p__Desulfobacterota_I_c__Desulfovibrionia_o__Desulfovibrionales_f__Desulfovibrionaceae_g__Solidesulfovibrio_s__Solidesulfovibrio magneticus_A])0.13:0.085257[&&NHX:Sample_counter=:Type_counter=GTDB--2:capture_class_counter=:capture_domain_counter=:capture_family_counter=:capture_genus_counter=:capture_order_counter=:capture_phylum_counter=:capture_species_counter=:evoltype=D:gtdb_class_counter=c__Desulfovibrionia--1||c__Gammaproteobacteria--1:gtdb_domain_counter=d__Bacteria--2:gtdb_family_counter=f__Desulfovibrionaceae--1||f__Methylomonadaceae--1:gtdb_genus_counter=g__KS41--1||g__Solidesulfovibrio--1:gtdb_order_counter=o__Desulfovibrionales--1||o__Methylococcales--1:gtdb_phylum_counter=p__Desulfobacterota_I--1||p__Proteobacteria--1:gtdb_species_counter=s__KS41 sp002862125--1||s__Solidesulfovibrio magneticus_A--1:heptad_counter=MCP-34H--2:lbd_counter=:lca=d__Bacteria:lca_tree=d__Bacteria:name=N63369:ref_name_counter=],(GB_GCA_016711225.1_protein.faa_JADJTK010000012.1_105@PF00015_full_PFAM.1.101:0.358827[&&NHX:Type=GTDB:gtdb_class=c__Verrucomicrobiae:gtdb_domain=d__Bacteria:gtdb_family=f__Opitutaceae:gtdb_genus=g__CAJCBL01:gtdb_order=o__Opitutales:gtdb_phylum=p__Verrucomicrobiota:gtdb_species=s__CAJCBL01 sp016711225:heptad=MCP-34H:species=d__Bacteria_p__Verrucomicrobiota_c__Verrucomicrobiae_o__Opitutales_f__Opitutaceae_g__CAJCBL01_s__CAJCBL01 sp016711225],GB_GCA_002841785.1_protein.faa_PHAW01000079.1_13@PF00015_full_PFAM.438.537:0.409485[&&NHX:Type=GTDB:gtdb_class=c__Desulfobulbia:gtdb_domain=d__Bacteria:gtdb_family=f__Desulfurivibrionaceae:gtdb_genus=g__UBA2262:gtdb_order=o__Desulfobulbales:gtdb_phylum=p__Desulfobacterota:gtdb_species=s__UBA2262 sp002841785:heptad=MCP-34H:species=d__Bacteria_p__Desulfobacterota_c__Desulfobulbia_o__Desulfobulbales_f__Desulfurivibrionaceae_g__UBA2262_s__UBA2262 sp002841785])0.897:0.13939[&&NHX:Sample_counter=:Type_counter=GTDB--2:capture_class_counter=:capture_domain_counter=:capture_family_counter=:capture_genus_counter=:capture_order_counter=:capture_phylum_counter=:capture_species_counter=:evoltype=D:gtdb_class_counter=c__Desulfobulbia--1||c__Verrucomicrobiae--1:gtdb_domain_counter=d__Bacteria--2:gtdb_family_counter=f__Desulfurivibrionaceae--1||f__Opitutaceae--1:gtdb_genus_counter=g__CAJCBL01--1||g__UBA2262--1:gtdb_order_counter=o__Desulfobulbales--1||o__Opitutales--1:gtdb_phylum_counter=p__Desulfobacterota--1||p__Verrucomicrobiota--1:gtdb_species_counter=s__CAJCBL01 sp016711225--1||s__UBA2262 sp002841785--1:heptad_counter=MCP-34H--2:lbd_counter=:lca=d__Bacteria:lca_tree=d__Bacteria:name=N63372:ref_name_counter=])0.913:0.108687[&&NHX:Sample_counter=:Type_counter=GTDB--4:capture_class_counter=:capture_domain_counter=:capture_family_counter=:capture_genus_counter=:capture_order_counter=:capture_phylum_counter=:capture_species_counter=:evoltype=D:gtdb_class_counter=c__Desulfobulbia--1||c__Desulfovibrionia--1||c__Gammaproteobacteria--1||c__Verrucomicrobiae--1:gtdb_domain_counter=d__Bacteria--4:gtdb_family_counter=f__Desulfovibrionaceae--1||f__Desulfurivibrionaceae--1||f__Methylomonadaceae--1||f__Opitutaceae--1:gtdb_genus_counter=g__CAJCBL01--1||g__KS41--1||g__Solidesulfovibrio--1||g__UBA2262--1:gtdb_order_counter=o__Desulfobulbales--1||o__Desulfovibrionales--1||o__Methylococcales--1||o__Opitutales--1:gtdb_phylum_counter=p__Desulfobacterota--1||p__Desulfobacterota_I--1||p__Proteobacteria--1||p__Verrucomicrobiota--1:gtdb_species_counter=s__CAJCBL01 sp016711225--1||s__KS41 sp002862125--1||s__Solidesulfovibrio magneticus_A--1||s__UBA2262 sp002841785--1:heptad_counter=MCP-34H--4:lbd_counter=:lca=d__Bacteria:lca_tree=d__Bacteria:name=N63373:ref_name_counter=],GB_GCA_903904275.1_protein.faa_CAIVBX010000368.1_1@PF00015_full_PFAM.1.114:0.0779463[&&NHX:Type=GTDB:gtdb_class=c__Gammaproteobacteria:gtdb_domain=d__Bacteria:gtdb_family=f__Methylomonadaceae:gtdb_genus=g__UBA10906:gtdb_order=o__Methylococcales:gtdb_phylum=p__Proteobacteria:gtdb_species=s__UBA10906 sp903904275:heptad=MCP-34H:species=d__Bacteria_p__Proteobacteria_c__Gammaproteobacteria_o__Methylococcales_f__Methylomonadaceae_g__UBA10906_s__UBA10906 sp903904275])0.965:0.137075[&&NHX:Sample_counter=:Type_counter=GTDB--5:capture_class_counter=:capture_domain_counter=:capture_family_counter=:capture_genus_counter=:capture_order_counter=:capture_phylum_counter=:capture_species_counter=:evoltype=D:gtdb_class_counter=c__Desulfobulbia--1||c__Desulfovibrionia--1||c__Gammaproteobacteria--2||c__Verrucomicrobiae--1:gtdb_domain_counter=d__Bacteria--5:gtdb_family_counter=f__Desulfovibrionaceae--1||f__Desulfurivibrionaceae--1||f__Methylomonadaceae--2||f__Opitutaceae--1:gtdb_genus_counter=g__CAJCBL01--1||g__KS41--1||g__Solidesulfovibrio--1||g__UBA10906--1||g__UBA2262--1:gtdb_order_counter=o__Desulfobulbales--1||o__Desulfovibrionales--1||o__Methylococcales--2||o__Opitutales--1:gtdb_phylum_counter=p__Desulfobacterota--1||p__Desulfobacterota_I--1||p__Proteobacteria--2||p__Verrucomicrobiota--1:gtdb_species_counter=s__CAJCBL01 sp016711225--1||s__KS41 sp002862125--1||s__Solidesulfovibrio magneticus_A--1||s__UBA10906 sp903904275--1||s__UBA2262 sp002841785--1:heptad_counter=MCP-34H--5:lbd_counter=:lca=d__Bacteria:lca_tree=d__Bacteria:name=N63375:ref_name_counter=])0.906:0.176894[&&NHX:Sample_counter=rhizpot3--1:Type_counter=GTDB--5||capture--1:besthit_avg=53.9:besthit_max=53.9:besthit_min=53.9:besthit_std=0:besthit_sum=53.9:bitscore_avg=74.3:bitscore_max=74.3:bitscore_min=74.3:bitscore_std=0:bitscore_sum=74.3:capture_class_counter=c__Desulfovibrionia--1:capture_domain_counter=d__Bacteria--1:capture_family_counter=f__Desulfovibrionaceae--1:capture_genus_counter=g__Pseudodesulfovibrio--1:capture_order_counter=o__Desulfovibrionales--1:capture_phylum_counter=p__Desulfobacterota_I--1:capture_species_counter=s__Pseudodesulfovibrio brasiliensis--1:evalue_avg=1.65e-17:evalue_max=1.65e-17:evalue_min=1.65e-17:evalue_std=0:evalue_sum=1.65e-17:gapopen_avg=0.0:gapopen_max=0.0:gapopen_min=0.0:gapopen_std=0:gapopen_sum=0.0:gtdb_class_counter=c__Desulfobulbia--1||c__Desulfovibrionia--1||c__Gammaproteobacteria--2||c__Verrucomicrobiae--1:gtdb_domain_counter=d__Bacteria--5:gtdb_family_counter=f__Desulfovibrionaceae--1||f__Desulfurivibrionaceae--1||f__Methylomonadaceae--2||f__Opitutaceae--1:gtdb_genus_counter=g__CAJCBL01--1||g__KS41--1||g__Solidesulfovibrio--1||g__UBA10906--1||g__UBA2262--1:gtdb_order_counter=o__Desulfobulbales--1||o__Desulfovibrionales--1||o__Methylococcales--2||o__Opitutales--1:gtdb_phylum_counter=p__Desulfobacterota--1||p__Desulfobacterota_I--1||p__Proteobacteria--2||p__Verrucomicrobiota--1:gtdb_species_counter=s__CAJCBL01 sp016711225--1||s__KS41 sp002862125--1||s__Solidesulfovibrio magneticus_A--1||s__UBA10906 sp903904275--1||s__UBA2262 sp002841785--1:heptad_counter=MCP-34H--6:lbd_counter=:lca_tree=d__Bacteria:length_avg=102.0:length_max=102.0:length_min=102.0:length_std=0:length_sum=102.0:mismatch_avg=47.0:mismatch_max=47.0:mismatch_min=47.0:mismatch_std=0:mismatch_sum=47.0:name=N63376:qcovhsp_avg=99.0:qcovhsp_max=99.0:qcovhsp_min=99.0:qcovhsp_std=0:qcovhsp_sum=99.0:qend_avg=103.0:qend_max=103.0:qend_min=103.0:qend_std=0:qend_sum=103.0:qstart_avg=2.0:qstart_max=2.0:qstart_min=2.0:qstart_std=0:qstart_sum=2.0:ref_name_counter=RS_GCF_004327355.1_protein.faa_NZ_QJUM01000021.1_96@PF00015_full_PFAM.329.492--1:scovhsp_avg=62.6:scovhsp_max=62.6:scovhsp_min=62.6:scovhsp_std=0:scovhsp_sum=62.6:send_avg=158.0:send_max=158.0:send_min=158.0:send_std=0:send_sum=158.0:sstart_avg=57.0:sstart_max=57.0:sstart_min=57.0:sstart_std=0:sstart_sum=57.0],((RS_GCF_001429395.1_protein.faa_NZ_LMJT01000042.1_2@PF00015_full_PFAM.2.114:0.329173[&&NHX:Type=GTDB:gtdb_class=c__Alphaproteobacteria:gtdb_domain=d__Bacteria:gtdb_family=f__Beijerinckiaceae:gtdb_genus=g__Bosea:gtdb_order=o__Rhizobiales:gtdb_phylum=p__Proteobacteria:gtdb_species=s__Bosea sp001429395:heptad=MCP-36H:species=d__Bacteria_p__Proteobacteria_c__Alphaproteobacteria_o__Rhizobiales_f__Beijerinckiaceae_g__Bosea_s__Bosea sp001429395],(((RS_GCF_016428755.1_protein.faa_NZ_JAELTI010000016.1_1@PF00015_full_PFAM.2.94:0[&&NHX:Type=GTDB:gtdb_class=c__Alphaproteobacteria:gtdb_domain=d__Bacteria:gtdb_family=f__Beijerinckiaceae:gtdb_genus=g__Bosea:gtdb_order=o__Rhizobiales:gtdb_phylum=p__Proteobacteria:gtdb_species=s__Bosea sp016428755:heptad=MCP-36H:species=d__Bacteria_p__Proteobacteria_c__Alphaproteobacteria_o__Rhizobiales_f__Beijerinckiaceae_g__Bosea_s__Bosea sp016428755],RS_GCF_016428755.1_protein.faa_NZ_JAELTI010000030.1_47@PF00015_full_PFAM.2.94:0[&&NHX:Type=GTDB:gtdb_class=c__Alphaproteobacteria:gtdb_domain=d__Bacteria:gtdb_family=f__Beijerinckiaceae:gtdb_genus=g__Bosea:gtdb_order=o__Rhizobiales:gtdb_phylum=p__Proteobacteria:gtdb_species=s__Bosea sp016428755:heptad=MCP-36H:species=d__Bacteria_p__Proteobacteria_c__Alphaproteobacteria_o__Rhizobiales_f__Beijerinckiaceae_g__Bosea_s__Bosea sp016428755]):0.0290769[&&NHX:Sample_counter=:Type_counter=GTDB--2:capture_class_counter=:capture_domain_counter=:capture_family_counter=:capture_genus_counter=:capture_order_counter=:capture_phylum_counter=:capture_species_counter=:evoltype=D:gtdb_class_counter=c__Alphaproteobacteria--2:gtdb_domain_counter=d__Bacteria--2:gtdb_family_counter=f__Beijerinckiaceae--2:gtdb_genus_counter=g__Bosea--2:gtdb_order_counter=o__Rhizobiales--2:gtdb_phylum_counter=p__Proteobacteria--2:gtdb_species_counter=s__Bosea sp016428755--2:heptad_counter=MCP-36H--2:lbd_counter=:lca=d__Bacteria:lca_tree=s__Bosea sp016428755:name=N63380:ref_name_counter=],((GB_GCA_900473415.1_protein.faa_UCLR01000004.1_90@PF00015_full_PFAM.3.97:0.0545808[&&NHX:Type=GTDB:gtdb_class=c__Alphaproteobacteria:gtdb_domain=d__Bacteria:gtdb_family=f__Beijerinckiaceae:gtdb_genus=g__Bosea:gtdb_order=o__Rhizobiales:gtdb_phylum=p__Proteobacteria:gtdb_species=s__Bosea sp900473415:heptad=MCP-36H:species=d__Bacteria_p__Proteobacteria_c__Alphaproteobacteria_o__Rhizobiales_f__Beijerinckiaceae_g__Bosea_s__Bosea sp900473415],((RS_GCF_002917105.1_protein.faa_NZ_PQFZ01000013.1_1@PF00015_full_PFAM.1.68:5e-09[&&NHX:Type=GTDB:gtdb_class=c__Alphaproteobacteria:gtdb_domain=d__Bacteria:gtdb_family=f__Beijerinckiaceae:gtdb_genus=g__Bosea:gtdb_order=o__Rhizobiales:gtdb_phylum=p__Proteobacteria:gtdb_species=s__Bosea psychrotolerans:heptad=MCP-36H:species=d__Bacteria_p__Proteobacteria_c__Alphaproteobacteria_o__Rhizobiales_f__Beijerinckiaceae_g__Bosea_s__Bosea psychrotolerans],(RS_GCF_002917105.1_protein.faa_NZ_PQFZ01000021.1_1@PF00015_full_PFAM.1.76:5e-09[&&NHX:Type=GTDB:gtdb_class=c__Alphaproteobacteria:gtdb_domain=d__Bacteria:gtdb_family=f__Beijerinckiaceae:gtdb_genus=g__Bosea:gtdb_order=o__Rhizobiales:gtdb_phylum=p__Proteobacteria:gtdb_species=s__Bosea psychrotolerans:heptad=MCP-36H:species=d__Bacteria_p__Proteobacteria_c__Alphaproteobacteria_o__Rhizobiales_f__Beijerinckiaceae_g__Bosea_s__Bosea psychrotolerans],RS_GCF_002917105.1_protein.faa_NZ_PQFZ01000049.1_1@PF00015_full_PFAM.1.86:5e-09[&&NHX:Type=GTDB:gtdb_class=c__Alphaproteobacteria:gtdb_domain=d__Bacteria:gtdb_family=f__Beijerinckiaceae:gtdb_genus=g__Bosea:gtdb_order=o__Rhizobiales:gtdb_phylum=p__Proteobacteria:gtdb_species=s__Bosea psychrotolerans:heptad=MCP-36H:species=d__Bacteria_p__Proteobacteria_c__Alphaproteobacteria_o__Rhizobiales_f__Beijerinckiaceae_g__Bosea_s__Bosea psychrotolerans])0:5e-09[&&NHX:Sample_counter=:Type_counter=GTDB--2:capture_class_counter=:capture_domain_counter=:capture_family_counter=:capture_genus_counter=:capture_order_counter=:capture_phylum_counter=:capture_species_counter=:evoltype=D:gtdb_class_counter=c__Alphaproteobacteria--2:gtdb_domain_counter=d__Bacteria--2:gtdb_family_counter=f__Beijerinckiaceae--2:gtdb_genus_counter=g__Bosea--2:gtdb_order_counter=o__Rhizobiales--2:gtdb_phylum_counter=p__Proteobacteria--2:gtdb_species_counter=s__Bosea psychrotolerans--2:heptad_counter=MCP-36H--2:lbd_counter=:lca=d__Bacteria:lca_tree=s__Bosea psychrotolerans:name=N63385:ref_name_counter=])0.921:0.0812783[&&NHX:Sample_counter=:Type_counter=GTDB--3:capture_class_counter=:capture_domain_counter=:capture_family_counter=:capture_genus_counter=:capture_order_counter=:capture_phylum_counter=:capture_species_counter=:evoltype=D:gtdb_class_counter=c__Alphaproteobacteria--3:gtdb_domain_counter=d__Bacteria--3:gtdb_family_counter=f__Beijerinckiaceae--3:gtdb_genus_counter=g__Bosea--3:gtdb_order_counter=o__Rhizobiales--3:gtdb_phylum_counter=p__Proteobacteria--3:gtdb_species_counter=s__Bosea psychrotolerans--3:heptad_counter=MCP-36H--3:lbd_counter=:lca=d__Bacteria:lca_tree=s__Bosea psychrotolerans:name=N63386:ref_name_counter=],(8cdbee0c-84c4-4f1d-b006-84d68030b02b_4@MCPsignal.1.130.191:0.164519[&&NHX:Sample=rhizpot3:Type=capture:capture_class=c__Alphaproteobacteria:capture_domain=d__Bacteria:capture_family=f__Beijerinckiaceae:capture_genus=g__Bosea:capture_order=o__Rhizobiales:capture_phylum=p__Proteobacteria:capture_species=s__Bosea sp001429505:heptad=MCP-36H],d34f1aa4-0c01-47a0-b685-a87f5c0b2935_6@MCPsignal.18.81:0.147745[&&NHX:Sample=rhiztom1:Type=capture:capture_class=c__Alphaproteobacteria:capture_domain=d__Bacteria:capture_family=f__Beijerinckiaceae:capture_genus=g__Bosea:capture_order=o__Rhizobiales:capture_phylum=p__Proteobacteria:capture_species=s__Bosea sp017308075:heptad=MCP-36H])0.991:0.278225[&&NHX:Sample_counter=rhizpot3--1||rhiztom1--1:Type_counter=capture--2:capture_class_counter=c__Alphaproteobacteria--2:capture_domain_counter=d__Bacteria--2:capture_family_counter=f__Beijerinckiaceae--2:capture_genus_counter=g__Bosea--2:capture_order_counter=o__Rhizobiales--2:capture_phylum_counter=p__Proteobacteria--2:capture_species_counter=s__Bosea sp001429505--1||s__Bosea sp017308075--1:gtdb_class_counter=:gtdb_domain_counter=:gtdb_family_counter=:gtdb_genus_counter=:gtdb_order_counter=:gtdb_phylum_counter=:gtdb_species_counter=:heptad_counter=MCP-36H--2:lbd_counter=:name=N63389:ref_name_counter=])0:5e-09[&&NHX:Sample_counter=rhizpot3--1||rhiztom1--1:Type_counter=GTDB--3||capture--2:capture_class_counter=c__Alphaproteobacteria--2:capture_domain_counter=d__Bacteria--2:capture_family_counter=f__Beijerinckiaceae--2:capture_genus_counter=g__Bosea--2:capture_order_counter=o__Rhizobiales--2:capture_phylum_counter=p__Proteobacteria--2:capture_species_counter=s__Bosea sp001429505--1||s__Bosea sp017308075--1:gtdb_class_counter=c__Alphaproteobacteria--3:gtdb_domain_counter=d__Bacteria--3:gtdb_family_counter=f__Beijerinckiaceae--3:gtdb_genus_counter=g__Bosea--3:gtdb_order_counter=o__Rhizobiales--3:gtdb_phylum_counter=p__Proteobacteria--3:gtdb_species_counter=s__Bosea psychrotolerans--3:heptad_counter=MCP-36H--5:lbd_counter=:lca_tree=s__Bosea psychrotolerans:name=N63390:ref_name_counter=])0.6:0.029845[&&NHX:Sample_counter=rhizpot3--1||rhiztom1--1:Type_counter=GTDB--4||capture--2:capture_class_counter=c__Alphaproteobacteria--2:capture_domain_counter=d__Bacteria--2:capture_family_counter=f__Beijerinckiaceae--2:capture_genus_counter=g__Bosea--2:capture_order_counter=o__Rhizobiales--2:capture_phylum_counter=p__Proteobacteria--2:capture_species_counter=s__Bosea sp001429505--1||s__Bosea sp017308075--1:gtdb_class_counter=c__Alphaproteobacteria--4:gtdb_domain_counter=d__Bacteria--4:gtdb_family_counter=f__Beijerinckiaceae--4:gtdb_genus_counter=g__Bosea--4:gtdb_order_counter=o__Rhizobiales--4:gtdb_phylum_counter=p__Proteobacteria--4:gtdb_species_counter=s__Bosea psychrotolerans--3||s__Bosea sp900473415--1:heptad_counter=MCP-36H--6:lbd_counter=:lca_tree=g__Bosea:name=N63391:ref_name_counter=],GB_GCA_001556025.1_protein.faa_LSIB01000026.1_1@PF00015_full_PFAM.3.86:0.119001[&&NHX:Type=GTDB:gtdb_class=c__Alphaproteobacteria:gtdb_domain=d__Bacteria:gtdb_family=f__Beijerinckiaceae:gtdb_genus=g__Bosea:gtdb_order=o__Rhizobiales:gtdb_phylum=p__Proteobacteria:gtdb_species=s__Bosea sp001556025:heptad=MCP-36H:species=d__Bacteria_p__Proteobacteria_c__Alphaproteobacteria_o__Rhizobiales_f__Beijerinckiaceae_g__Bosea_s__Bosea sp001556025])0.794:0.0384863[&&NHX:Sample_counter=rhizpot3--1||rhiztom1--1:Type_counter=GTDB--5||capture--2:capture_class_counter=c__Alphaproteobacteria--2:capture_domain_counter=d__Bacteria--2:capture_family_counter=f__Beijerinckiaceae--2:capture_genus_counter=g__Bosea--2:capture_order_counter=o__Rhizobiales--2:capture_phylum_counter=p__Proteobacteria--2:capture_species_counter=s__Bosea sp001429505--1||s__Bosea sp017308075--1:gtdb_class_counter=c__Alphaproteobacteria--5:gtdb_domain_counter=d__Bacteria--5:gtdb_family_counter=f__Beijerinckiaceae--5:gtdb_genus_counter=g__Bosea--5:gtdb_order_counter=o__Rhizobiales--5:gtdb_phylum_counter=p__Proteobacteria--5:gtdb_species_counter=s__Bosea psychrotolerans--3||s__Bosea sp001556025--1||s__Bosea sp900473415--1:heptad_counter=MCP-36H--7:lbd_counter=:lca_tree=g__Bosea:name=N63393:ref_name_counter=])0:5e-09[&&NHX:Sample_counter=rhizpot3--1||rhiztom1--1:Type_counter=GTDB--7||capture--2:capture_class_counter=c__Alphaproteobacteria--2:capture_domain_counter=d__Bacteria--2:capture_family_counter=f__Beijerinckiaceae--2:capture_genus_counter=g__Bosea--2:capture_order_counter=o__Rhizobiales--2:capture_phylum_counter=p__Proteobacteria--2:capture_species_counter=s__Bosea sp001429505--1||s__Bosea sp017308075--1:gtdb_class_counter=c__Alphaproteobacteria--7:gtdb_domain_counter=d__Bacteria--7:gtdb_family_counter=f__Beijerinckiaceae--7:gtdb_genus_counter=g__Bosea--7:gtdb_order_counter=o__Rhizobiales--7:gtdb_phylum_counter=p__Proteobacteria--7:gtdb_species_counter=s__Bosea psychrotolerans--3||s__Bosea sp001556025--1||s__Bosea sp016428755--2||s__Bosea sp900473415--1:heptad_counter=MCP-36H--9:lbd_counter=:lca_tree=g__Bosea:name=N63394:ref_name_counter=],(GB_GCA_004144595.1_protein.faa_SEEM01000024.1_50@PF00015_full_PFAM.1.88:5e-09[&&NHX:Type=GTDB:gtdb_class=c__Alphaproteobacteria:gtdb_domain=d__Bacteria:gtdb_family=f__Beijerinckiaceae:gtdb_genus=g__Bosea:gtdb_order=o__Rhizobiales:gtdb_phylum=p__Proteobacteria:gtdb_species=s__Bosea sp004144595:heptad=MCP-36H:species=d__Bacteria_p__Proteobacteria_c__Alphaproteobacteria_o__Rhizobiales_f__Beijerinckiaceae_g__Bosea_s__Bosea sp004144595],GB_GCA_004144595.1_protein.faa_SEEM01000183.1_1@PF00015_full_PFAM.1.84:5e-09[&&NHX:Type=GTDB:gtdb_class=c__Alphaproteobacteria:gtdb_domain=d__Bacteria:gtdb_family=f__Beijerinckiaceae:gtdb_genus=g__Bosea:gtdb_order=o__Rhizobiales:gtdb_phylum=p__Proteobacteria:gtdb_species=s__Bosea sp004144595:heptad=MCP-36H:species=d__Bacteria_p__Proteobacteria_c__Alphaproteobacteria_o__Rhizobiales_f__Beijerinckiaceae_g__Bosea_s__Bosea sp004144595])0:5e-09[&&NHX:Sample_counter=:Type_counter=GTDB--2:capture_class_counter=:capture_domain_counter=:capture_family_counter=:capture_genus_counter=:capture_order_counter=:capture_phylum_counter=:capture_species_counter=:evoltype=D:gtdb_class_counter=c__Alphaproteobacteria--2:gtdb_domain_counter=d__Bacteria--2:gtdb_family_counter=f__Beijerinckiaceae--2:gtdb_genus_counter=g__Bosea--2:gtdb_order_counter=o__Rhizobiales--2:gtdb_phylum_counter=p__Proteobacteria--2:gtdb_species_counter=s__Bosea sp004144595--2:heptad_counter=MCP-36H--2:lbd_counter=:lca=d__Bacteria:lca_tree=s__Bosea sp004144595:name=N63397:ref_name_counter=])0.991:0.760576[&&NHX:Sample_counter=rhizpot3--1||rhiztom1--1:Type_counter=GTDB--9||capture--2:capture_class_counter=c__Alphaproteobacteria--2:capture_domain_counter=d__Bacteria--2:capture_family_counter=f__Beijerinckiaceae--2:capture_genus_counter=g__Bosea--2:capture_order_counter=o__Rhizobiales--2:capture_phylum_counter=p__Proteobacteria--2:capture_species_counter=s__Bosea sp001429505--1||s__Bosea sp017308075--1:gtdb_class_counter=c__Alphaproteobacteria--9:gtdb_domain_counter=d__Bacteria--9:gtdb_family_counter=f__Beijerinckiaceae--9:gtdb_genus_counter=g__Bosea--9:gtdb_order_counter=o__Rhizobiales--9:gtdb_phylum_counter=p__Proteobacteria--9:gtdb_species_counter=s__Bosea psychrotolerans--3||s__Bosea sp001556025--1||s__Bosea sp004144595--2||s__Bosea sp016428755--2||s__Bosea sp900473415--1:heptad_counter=MCP-36H--11:lbd_counter=:lca_tree=g__Bosea:name=N63398:ref_name_counter=])0.988:0.517807[&&NHX:Sample_counter=rhizpot3--1||rhiztom1--1:Type_counter=GTDB--10||capture--2:capture_class_counter=c__Alphaproteobacteria--2:capture_domain_counter=d__Bacteria--2:capture_family_counter=f__Beijerinckiaceae--2:capture_genus_counter=g__Bosea--2:capture_order_counter=o__Rhizobiales--2:capture_phylum_counter=p__Proteobacteria--2:capture_species_counter=s__Bosea sp001429505--1||s__Bosea sp017308075--1:gtdb_class_counter=c__Alphaproteobacteria--10:gtdb_domain_counter=d__Bacteria--10:gtdb_family_counter=f__Beijerinckiaceae--10:gtdb_genus_counter=g__Bosea--10:gtdb_order_counter=o__Rhizobiales--10:gtdb_phylum_counter=p__Proteobacteria--10:gtdb_species_counter=s__Bosea psychrotolerans--3||s__Bosea sp001429395--1||s__Bosea sp001556025--1||s__Bosea sp004144595--2||s__Bosea sp016428755--2||s__Bosea sp900473415--1:heptad_counter=MCP-36H--12:lbd_counter=:lca_tree=g__Bosea:name=N63399:ref_name_counter=],(GB_GCA_012031335.1_protein.faa_JAAUTT010000260.1_12@PF00015_full_PFAM.2.101:0.67267[&&NHX:Type=GTDB:gtdb_class=c__Bacteroidia:gtdb_domain=d__Bacteria:gtdb_family=f__JAAUTT01:gtdb_genus=g__JAAUTT01:gtdb_order=o__Bacteroidales:gtdb_phylum=p__Bacteroidota:gtdb_species=s__JAAUTT01 sp012031335:heptad=MCP-34H:species=d__Bacteria_p__Bacteroidota_c__Bacteroidia_o__Bacteroidales_f__JAAUTT01_g__JAAUTT01_s__JAAUTT01 sp012031335],GB_GCA_017539645.1_protein.faa_JAFYCM010000054.1_32@PF00015_full_PFAM.35.96:0.416246[&&NHX:Type=GTDB:gtdb_class=c__Bacteroidia:gtdb_domain=d__Bacteria:gtdb_family=f__W3P20-009:gtdb_genus=g__W3P20-009:gtdb_order=o__Bacteroidales:gtdb_phylum=p__Bacteroidota:gtdb_species=s__W3P20-009 sp017539645:heptad=MCP-34H:species=d__Bacteria_p__Bacteroidota_c__Bacteroidia_o__Bacteroidales_f__W3P20-009_g__W3P20-009_s__W3P20-009 sp017539645])0.831:0.179761[&&NHX:Sample_counter=:Type_counter=GTDB--2:capture_class_counter=:capture_domain_counter=:capture_family_counter=:capture_genus_counter=:capture_order_counter=:capture_phylum_counter=:capture_species_counter=:evoltype=D:gtdb_class_counter=c__Bacteroidia--2:gtdb_domain_counter=d__Bacteria--2:gtdb_family_counter=f__JAAUTT01--1||f__W3P20-009--1:gtdb_genus_counter=g__JAAUTT01--1||g__W3P20-009--1:gtdb_order_counter=o__Bacteroidales--2:gtdb_phylum_counter=p__Bacteroidota--2:gtdb_species_counter=s__JAAUTT01 sp012031335--1||s__W3P20-009 sp017539645--1:heptad_counter=MCP-34H--2:lbd_counter=:lca=d__Bacteria:lca_tree=o__Bacteroidales:name=N63402:ref_name_counter=])0.875:0.156349[&&NHX:Sample_counter=rhizpot3--1||rhiztom1--1:Type_counter=GTDB--12||capture--2:capture_class_counter=c__Alphaproteobacteria--2:capture_domain_counter=d__Bacteria--2:capture_family_counter=f__Beijerinckiaceae--2:capture_genus_counter=g__Bosea--2:capture_order_counter=o__Rhizobiales--2:capture_phylum_counter=p__Proteobacteria--2:capture_species_counter=s__Bosea sp001429505--1||s__Bosea sp017308075--1:gtdb_class_counter=c__Alphaproteobacteria--10||c__Bacteroidia--2:gtdb_domain_counter=d__Bacteria--12:gtdb_family_counter=f__Beijerinckiaceae--10||f__JAAUTT01--1||f__W3P20-009--1:gtdb_genus_counter=g__Bosea--10||g__JAAUTT01--1||g__W3P20-009--1:gtdb_order_counter=o__Bacteroidales--2||o__Rhizobiales--10:gtdb_phylum_counter=p__Bacteroidota--2||p__Proteobacteria--10:gtdb_species_counter=s__Bosea psychrotolerans--3||s__Bosea sp001429395--1||s__Bosea sp001556025--1||s__Bosea sp004144595--2||s__Bosea sp016428755--2||s__Bosea sp900473415--1||s__JAAUTT01 sp012031335--1||s__W3P20-009 sp017539645--1:heptad_counter=MCP-34H--2||MCP-36H--12:lbd_counter=:lca_tree=d__Bacteria:name=N63403:ref_name_counter=])0.861:0.205253[&&NHX:Sample_counter=rhizpot3--2||rhiztom1--1:Type_counter=GTDB--17||capture--3:besthit_avg=53.9:besthit_max=53.9:besthit_min=53.9:besthit_std=0:besthit_sum=53.9:bitscore_avg=74.3:bitscore_max=74.3:bitscore_min=74.3:bitscore_std=0:bitscore_sum=74.3:capture_class_counter=c__Alphaproteobacteria--2||c__Desulfovibrionia--1:capture_domain_counter=d__Bacteria--3:capture_family_counter=f__Beijerinckiaceae--2||f__Desulfovibrionaceae--1:capture_genus_counter=g__Bosea--2||g__Pseudodesulfovibrio--1:capture_order_counter=o__Desulfovibrionales--1||o__Rhizobiales--2:capture_phylum_counter=p__Desulfobacterota_I--1||p__Proteobacteria--2:capture_species_counter=s__Bosea sp001429505--1||s__Bosea sp017308075--1||s__Pseudodesulfovibrio brasiliensis--1:evalue_avg=1.65e-17:evalue_max=1.65e-17:evalue_min=1.65e-17:evalue_std=0:evalue_sum=1.65e-17:gapopen_avg=0.0:gapopen_max=0.0:gapopen_min=0.0:gapopen_std=0:gapopen_sum=0.0:gtdb_class_counter=c__Alphaproteobacteria--10||c__Bacteroidia--2||c__Desulfobulbia--1||c__Desulfovibrionia--1||c__Gammaproteobacteria--2||c__Verrucomicrobiae--1:gtdb_domain_counter=d__Bacteria--17:gtdb_family_counter=f__Beijerinckiaceae--10||f__Desulfovibrionaceae--1||f__Desulfurivibrionaceae--1||f__JAAUTT01--1||f__Methylomonadaceae--2||f__Opitutaceae--1||f__W3P20-009--1:gtdb_genus_counter=g__Bosea--10||g__CAJCBL01--1||g__JAAUTT01--1||g__KS41--1||g__Solidesulfovibrio--1||g__UBA10906--1||g__UBA2262--1||g__W3P20-009--1:gtdb_order_counter=o__Bacteroidales--2||o__Desulfobulbales--1||o__Desulfovibrionales--1||o__Methylococcales--2||o__Opitutales--1||o__Rhizobiales--10:gtdb_phylum_counter=p__Bacteroidota--2||p__Desulfobacterota--1||p__Desulfobacterota_I--1||p__Proteobacteria--12||p__Verrucomicrobiota--1:gtdb_species_counter=s__Bosea psychrotolerans--3||s__Bosea sp001429395--1||s__Bosea sp001556025--1||s__Bosea sp004144595--2||s__Bosea sp016428755--2||s__Bosea sp900473415--1||s__CAJCBL01 sp016711225--1||s__JAAUTT01 sp012031335--1||s__KS41 sp002862125--1||s__Solidesulfovibrio magneticus_A--1||s__UBA10906 sp903904275--1||s__UBA2262 sp002841785--1||s__W3P20-009 sp017539645--1:heptad_counter=MCP-34H--8||MCP-36H--12:lbd_counter=:lca_tree=d__Bacteria:length_avg=102.0:length_max=102.0:length_min=102.0:length_std=0:length_sum=102.0:mismatch_avg=47.0:mismatch_max=47.0:mismatch_min=47.0:mismatch_std=0:mismatch_sum=47.0:name=N63404:qcovhsp_avg=99.0:qcovhsp_max=99.0:qcovhsp_min=99.0:qcovhsp_std=0:qcovhsp_sum=99.0:qend_avg=103.0:qend_max=103.0:qend_min=103.0:qend_std=0:qend_sum=103.0:qstart_avg=2.0:qstart_max=2.0:qstart_min=2.0:qstart_std=0:qstart_sum=2.0:ref_name_counter=RS_GCF_004327355.1_protein.faa_NZ_QJUM01000021.1_96@PF00015_full_PFAM.329.492--1:scovhsp_avg=62.6:scovhsp_max=62.6:scovhsp_min=62.6:scovhsp_std=0:scovhsp_sum=62.6:send_avg=158.0:send_max=158.0:send_min=158.0:send_std=0:send_sum=158.0:sstart_avg=57.0:sstart_max=57.0:sstart_min=57.0:sstart_std=0:sstart_sum=57.0])0.997:0.452798[&&NHX:Sample_counter=rhizpot1--2||rhizpot2--2||rhizpot3--3||rhiztom1--3||rhiztom3--7:Type_counter=GTDB--81||capture--17:besthit_avg=79.74545454545455:besthit_max=86.8:besthit_min=53.9:besthit_std=9.166827546797599:besthit_sum=877.2:bitscore_avg=80.65454545454544:bitscore_max=88.2:bitscore_min=74.3:bitscore_std=3.521466636605731:bitscore_sum=887.1999999999999:capture_class_counter=c__Alphaproteobacteria--2||c__Desulfovibrionia--1||c__Gammaproteobacteria--14:capture_domain_counter=d__Bacteria--17:capture_family_counter=f__Beijerinckiaceae--2||f__Burkholderiaceae--7||f__Desulfovibrionaceae--1||f__Enterobacteriaceae--1||f__JAADJB01--1||f__Pseudomonadaceae--4||f__Steroidobacteraceae--1:capture_genus_counter=g__Aquabacterium--4||g__Bosea--2||g__JAADJB01--1||g__Mitsuaria--1||g__Paraburkholderia--1||g__Pseudodesulfovibrio--1||g__Pseudomonas_E--3||g__Pseudomonas_M--1||g__Rhodoferax--1||g__Steroidobacter_A--1||g__Trabulsiella--1:capture_order_counter=o__Burkholderiales--7||o__Desulfovibrionales--1||o__Enterobacterales--1||o__JAADJB01--1||o__Pseudomonadales--4||o__Rhizobiales--2||o__Steroidobacterales--1:capture_phylum_counter=p__Desulfobacterota_I--1||p__Proteobacteria--16:capture_species_counter=s__Aquabacterium commune--1||s__Aquabacterium sp903871865--3||s__Bosea sp001429505--1||s__Bosea sp017308075--1||s__JAADJB01 sp013151035--1||s__Mitsuaria noduli--1||s__Paraburkholderia phytofirmans--1||s__Pseudodesulfovibrio brasiliensis--1||s__Pseudomonas_E fluorescens_Q--1||s__Pseudomonas_E sp014851905--2||s__Pseudomonas_M indica--1||s__Rhodoferax sp008080595--1||s__Steroidobacter_A agaridevorans--1||s__Trabulsiella guamensis--1:evalue_avg=1.5021393472727276e-18:evalue_max=1.65e-17:evalue_min=1.82e-24:evalue_std=4.974229578051038e-18:evalue_sum=1.6523532820000003e-17:gapopen_avg=0.0:gapopen_max=0.0:gapopen_min=0.0:gapopen_std=0.0:gapopen_sum=0.0:gtdb_class_counter=c__Actinomycetia--1||c__Alphaproteobacteria--14||c__Bacteroidia--3||c__Brevinematia--1||c__Desulfobulbia--1||c__Desulfovibrionia--1||c__Desulfuromonadia--1||c__GWE2-31-10--1||c__Gammaproteobacteria--48||c__Holophagae--4||c__Magnetococcia--1||c__Peptococcia--1||c__Phycisphaerae--1||c__Spirochaetia--1||c__Thermodesulfovibrionia--1||c__Verrucomicrobiae--1:gtdb_domain_counter=d__Bacteria--81:gtdb_family_counter=f__Beijerinckiaceae--10||f__Burkholderiaceae--21||f__CAIRSR01--1||f__Cellvibrionaceae--1||f__DC0425bin3--1||f__Desulfovibrionaceae--1||f__Desulfurivibrionaceae--1||f__GWE2-31-10--1||f__GWF1-51-8--1||f__Holophagaceae--4||f__Hyphomonadaceae--1||f__JAAUTT01--1||f__Kineosporiaceae--1||f__Magnetobacteriaceae--1||f__Methylococcaceae--2||f__Methylomonadaceae--4||f__Opitutaceae--1||f__Pseudomonadaceae--1||f__RBG-16-58-11--1||f__Rhodocyclaceae--16||f__SG8-39--1||f__SM1A02--1||f__Sphingomonadaceae--3||f__Spirochaetaceae_B--1||f__Trichloromonadaceae--1||f__UBA3824--1||f__UBA5745--1||f__W3P20-009--1:gtdb_genus_counter=g__2-12-FULL-64-23--1||g__Aquabacterium_A--1||g__Azonexus--4||g__Bosea--10||g__CAIKVZ01--4||g__CAIRSR01--1||g__CAIZPE01--1||g__CAJCBL01--1||g__Cellvibrio--1||g__GWC1-27-15--1||g__GWF1-51-8--1||g__HA3dbin3--1||g__Holophaga--4||g__Ideonella--1||g__JAAUTT01--1||g__JACOUN01--3||g__JADFXJ01--1||g__JAGTRP01--1||g__KS41--1||g__Methylomonas--1||g__Oceanispirochaeta--1||g__Piscinibacter--1||g__Pseudomonas_B--1||g__QWPT01--1||g__R-H-3--1||g__RBG-16-58-11--1||g__Rhizobacter--5||g__Rhodoferax--4||g__Rubrivivax--4||g__Solidesulfovibrio--1||g__Sphingomonas--3||g__Sulfuritalea--5||g__Trichloromonas--1||g__UBA10906--2||g__UBA2250--1||g__UBA2262--1||g__UBA2357--1||g__UBA3824--1||g__UBA7672--1||g__VEPB01--2||g__W3P20-009--1||g__WRMS01--1||g__Zoogloea--1:gtdb_order_counter=o__Actinomycetales--1||o__Bacteroidales--3||o__Brevinematales--1||o__Burkholderiales--39||o__CAIRSR01--1||o__Caulobacterales--1||o__DRI-13--1||o__Desulfobulbales--1||o__Desulfovibrionales--1||o__Desulfuromonadales--1||o__GWE2-31-10--1||o__Holophagales--4||o__Magnetococcales--1||o__Methylococcales--6||o__Opitutales--1||o__Phycisphaerales--1||o__Pseudomonadales--2||o__Rhizobiales--10||o__Sphingomonadales--3||o__Spirochaetales_E--1||o__Thermodesulfovibrionales--1:gtdb_phylum_counter=p__Acidobacteriota--4||p__Actinobacteriota--1||p__Bacteroidota--3||p__Desulfobacterota--2||p__Desulfobacterota_I--1||p__Firmicutes_B--1||p__Nitrospirota--1||p__Planctomycetota--1||p__Proteobacteria--63||p__Spirochaetota--3||p__Verrucomicrobiota--1:gtdb_species_counter=s__2-12-FULL-64-23 sp016234705--1||s__Aquabacterium_A sp002198735--1||s__Azonexus sp002470165--2||s__Azonexus sp008933675--1||s__Azonexus sp018262195--1||s__Bosea psychrotolerans--3||s__Bosea sp001429395--1||s__Bosea sp001556025--1||s__Bosea sp004144595--2||s__Bosea sp016428755--2||s__Bosea sp900473415--1||s__CAIKVZ01 sp903830985--1||s__CAIKVZ01 sp903832285--1||s__CAIKVZ01 sp903838565--2||s__CAIRSR01 sp903881315--1||s__CAIZPE01 sp016710525--1||s__CAJCBL01 sp016711225--1||s__Cellvibrio sp002483365--1||s__GWC1-27-15 sp001829125--1||s__GWF1-51-8 sp001829395--1||s__HA3dbin3 sp015229045--1||s__Holophaga sp002297665--1||s__Holophaga sp002298155--1||s__Holophaga sp002319925--2||s__Ideonella sp016213265--1||s__JAAUTT01 sp012031335--1||s__JACOUN01 sp016177805--3||s__JADFXJ01 sp015233615--1||s__JAGTRP01 sp018261935--1||s__KS41 sp002862125--1||s__Methylomonas koyamae--1||s__Oceanispirochaeta sp002084805--1||s__Piscinibacter aquaticus--1||s__Pseudomonas_B psychrotolerans_C--1||s__QWPT01 sp903856525--1||s__R-H-3 sp002198655--1||s__RBG-16-58-11 sp016235775--1||s__Rhizobacter sp000799305--1||s__Rhizobacter sp000800095--1||s__Rhizobacter sp001425825--1||s__Rhizobacter sp012275445--1||s__Rhizobacter sp900142965--1||s__Rhodoferax sp008080595--1||s__Rhodoferax sp013416775--1||s__Rhodoferax sp903938955--1||s__Rhodoferax sp903958915--1||s__Rubrivivax sp001295865--2||s__Rubrivivax sp001295905--2||s__Solidesulfovibrio magneticus_A--1||s__Sphingomonas elodea_A--1||s__Sphingomonas sanguinis--2||s__Sulfuritalea sp016192435--2||s__Sulfuritalea sp016215645--1||s__Sulfuritalea sp016235805--2||s__Trichloromonas sp002423365--1||s__UBA10906 sp903877065--1||s__UBA10906 sp903904275--1||s__UBA2250 sp903930805--1||s__UBA2262 sp002841785--1||s__UBA2357 sp016790005--1||s__UBA3824 sp017543645--1||s__UBA7672 sp903831485--1||s__VEPB01 sp012026715--2||s__W3P20-009 sp017539645--1||s__WRMS01 sp009776595--1||s__Zoogloea sp018241685--1:heptad_counter=MCP-34H--83||MCP-36H--14||MCP-40H--1:lbd_counter=:lca_tree=d__Bacteria:length_avg=57.36363636363637:length_max=102.0:length_min=50.0:length_std=14.935010728303661:length_sum=631.0:mismatch_avg=12.818181818181818:mismatch_max=47.0:mismatch_min=7.0:mismatch_std=11.53098592331273:mismatch_sum=141.0:name=N63405:qcovhsp_avg=99.22727272727273:qcovhsp_max=100.0:qcovhsp_min=96.2:qcovhsp_std=1.5020591926358355:qcovhsp_sum=1091.5:qend_avg=57.63636363636363:qend_max=103.0:qend_min=50.0:qend_std=15.174140682573938:qend_sum=634.0:qstart_avg=1.2727272727272727:qstart_max=3.0:qstart_min=1.0:qstart_std=0.6466697906828633:qstart_sum=14.0:ref_name_counter=GB_GCA_002706885.1_protein.faa_PAKY01000086.1_10@PF00015_full_PFAM.32.128--1||RS_GCF_002091675.1_protein.faa_NZ_BDAE01000032.1_1@PF00015_full_PFAM.2.104--4||RS_GCF_004327355.1_protein.faa_NZ_QJUM01000021.1_96@PF00015_full_PFAM.329.492--1||RS_GCF_013416775.1_protein.faa_NZ_SZVI01000009.1_450@PF00015_full_PFAM.2.59--1||RS_GCF_900142965.1_protein.faa_NZ_FRCQ01000050.1_1@PF00015_full_PFAM.3.59--4:scovhsp_avg=71.92727272727274:scovhsp_max=92.9:scovhsp_min=52.0:scovhsp_std=19.445826848405854:scovhsp_sum=791.2:send_avg=71.81818181818181:send_max=158.0:send_min=50.0:send_std=30.60005941764879:send_sum=790.0:sstart_avg=15.454545454545455:sstart_max=57.0:sstart_min=1.0:sstart_std=16.96681252541936:sstart_sum=170.0])0.877:0.16845[&&NHX:Sample_counter=rhizpot1--2||rhizpot2--2||rhizpot3--3||rhiztom1--3||rhiztom3--7:Type_counter=GTDB--86||capture--17:besthit_avg=79.74545454545455:besthit_max=86.8:besthit_min=53.9:besthit_std=9.166827546797599:besthit_sum=877.2:bitscore_avg=80.65454545454544:bitscore_max=88.2:bitscore_min=74.3:bitscore_std=3.521466636605731:bitscore_sum=887.1999999999999:capture_class_counter=c__Alphaproteobacteria--2||c__Desulfovibrionia--1||c__Gammaproteobacteria--14:capture_domain_counter=d__Bacteria--17:capture_family_counter=f__Beijerinckiaceae--2||f__Burkholderiaceae--7||f__Desulfovibrionaceae--1||f__Enterobacteriaceae--1||f__JAADJB01--1||f__Pseudomonadaceae--4||f__Steroidobacteraceae--1:capture_genus_counter=g__Aquabacterium--4||g__Bosea--2||g__JAADJB01--1||g__Mitsuaria--1||g__Paraburkholderia--1||g__Pseudodesulfovibrio--1||g__Pseudomonas_E--3||g__Pseudomonas_M--1||g__Rhodoferax--1||g__Steroidobacter_A--1||g__Trabulsiella--1:capture_order_counter=o__Burkholderiales--7||o__Desulfovibrionales--1||o__Enterobacterales--1||o__JAADJB01--1||o__Pseudomonadales--4||o__Rhizobiales--2||o__Steroidobacterales--1:capture_phylum_counter=p__Desulfobacterota_I--1||p__Proteobacteria--16:capture_species_counter=s__Aquabacterium commune--1||s__Aquabacterium sp903871865--3||s__Bosea sp001429505--1||s__Bosea sp017308075--1||s__JAADJB01 sp013151035--1||s__Mitsuaria noduli--1||s__Paraburkholderia phytofirmans--1||s__Pseudodesulfovibrio brasiliensis--1||s__Pseudomonas_E fluorescens_Q--1||s__Pseudomonas_E sp014851905--2||s__Pseudomonas_M indica--1||s__Rhodoferax sp008080595--1||s__Steroidobacter_A agaridevorans--1||s__Trabulsiella guamensis--1:evalue_avg=1.5021393472727276e-18:evalue_max=1.65e-17:evalue_min=1.82e-24:evalue_std=4.974229578051038e-18:evalue_sum=1.6523532820000003e-17:gapopen_avg=0.0:gapopen_max=0.0:gapopen_min=0.0:gapopen_std=0.0:gapopen_sum=0.0:gtdb_class_counter=c__Actinomycetia--1||c__Alphaproteobacteria--14||c__Bacteroidia--3||c__Brevinematia--1||c__Campylobacteria--5||c__Desulfobulbia--1||c__Desulfovibrionia--1||c__Desulfuromonadia--1||c__GWE2-31-10--1||c__Gammaproteobacteria--48||c__Holophagae--4||c__Magnetococcia--1||c__Peptococcia--1||c__Phycisphaerae--1||c__Spirochaetia--1||c__Thermodesulfovibrionia--1||c__Verrucomicrobiae--1:gtdb_domain_counter=d__Bacteria--86:gtdb_family_counter=f__Arcobacteraceae--5||f__Beijerinckiaceae--10||f__Burkholderiaceae--21||f__CAIRSR01--1||f__Cellvibrionaceae--1||f__DC0425bin3--1||f__Desulfovibrionaceae--1||f__Desulfurivibrionaceae--1||f__GWE2-31-10--1||f__GWF1-51-8--1||f__Holophagaceae--4||f__Hyphomonadaceae--1||f__JAAUTT01--1||f__Kineosporiaceae--1||f__Magnetobacteriaceae--1||f__Methylococcaceae--2||f__Methylomonadaceae--4||f__Opitutaceae--1||f__Pseudomonadaceae--1||f__RBG-16-58-11--1||f__Rhodocyclaceae--16||f__SG8-39--1||f__SM1A02--1||f__Sphingomonadaceae--3||f__Spirochaetaceae_B--1||f__Trichloromonadaceae--1||f__UBA3824--1||f__UBA5745--1||f__W3P20-009--1:gtdb_genus_counter=g__2-12-FULL-64-23--1||g__Aliarcobacter--1||g__Aquabacterium_A--1||g__Azonexus--4||g__Bosea--10||g__CAIJNA01--2||g__CAIKVZ01--4||g__CAIRSR01--1||g__CAIZPE01--1||g__CAJCBL01--1||g__Cellvibrio--1||g__GWC1-27-15--1||g__GWF1-51-8--1||g__HA3dbin3--1||g__Holophaga--4||g__Ideonella--1||g__JAAUTT01--1||g__JACOUN01--3||g__JADFXJ01--1||g__JAGTRP01--1||g__KS41--1||g__Methylomonas--1||g__Oceanispirochaeta--1||g__Piscinibacter--1||g__Pseudomonas_B--1||g__QWPT01--1||g__R-H-3--1||g__RBG-16-58-11--1||g__Rhizobacter--5||g__Rhodoferax--4||g__Rubrivivax--4||g__Solidesulfovibrio--1||g__Sphingomonas--3||g__Sulfuritalea--5||g__Trichloromonas--1||g__UBA10906--2||g__UBA2250--1||g__UBA2262--1||g__UBA2357--1||g__UBA3824--1||g__UBA4036--2||g__UBA7672--1||g__VEPB01--2||g__W3P20-009--1||g__WRMS01--1||g__Zoogloea--1:gtdb_order_counter=o__Actinomycetales--1||o__Bacteroidales--3||o__Brevinematales--1||o__Burkholderiales--39||o__CAIRSR01--1||o__Campylobacterales--5||o__Caulobacterales--1||o__DRI-13--1||o__Desulfobulbales--1||o__Desulfovibrionales--1||o__Desulfuromonadales--1||o__GWE2-31-10--1||o__Holophagales--4||o__Magnetococcales--1||o__Methylococcales--6||o__Opitutales--1||o__Phycisphaerales--1||o__Pseudomonadales--2||o__Rhizobiales--10||o__Sphingomonadales--3||o__Spirochaetales_E--1||o__Thermodesulfovibrionales--1:gtdb_phylum_counter=p__Acidobacteriota--4||p__Actinobacteriota--1||p__Bacteroidota--3||p__Campylobacterota--5||p__Desulfobacterota--2||p__Desulfobacterota_I--1||p__Firmicutes_B--1||p__Nitrospirota--1||p__Planctomycetota--1||p__Proteobacteria--63||p__Spirochaetota--3||p__Verrucomicrobiota--1:gtdb_species_counter=s__2-12-FULL-64-23 sp016234705--1||s__Aliarcobacter acticola--1||s__Aquabacterium_A sp002198735--1||s__Azonexus sp002470165--2||s__Azonexus sp008933675--1||s__Azonexus sp018262195--1||s__Bosea psychrotolerans--3||s__Bosea sp001429395--1||s__Bosea sp001556025--1||s__Bosea sp004144595--2||s__Bosea sp016428755--2||s__Bosea sp900473415--1||s__CAIJNA01 sp018399655--2||s__CAIKVZ01 sp903830985--1||s__CAIKVZ01 sp903832285--1||s__CAIKVZ01 sp903838565--2||s__CAIRSR01 sp903881315--1||s__CAIZPE01 sp016710525--1||s__CAJCBL01 sp016711225--1||s__Cellvibrio sp002483365--1||s__GWC1-27-15 sp001829125--1||s__GWF1-51-8 sp001829395--1||s__HA3dbin3 sp015229045--1||s__Holophaga sp002297665--1||s__Holophaga sp002298155--1||s__Holophaga sp002319925--2||s__Ideonella sp016213265--1||s__JAAUTT01 sp012031335--1||s__JACOUN01 sp016177805--3||s__JADFXJ01 sp015233615--1||s__JAGTRP01 sp018261935--1||s__KS41 sp002862125--1||s__Methylomonas koyamae--1||s__Oceanispirochaeta sp002084805--1||s__Piscinibacter aquaticus--1||s__Pseudomonas_B psychrotolerans_C--1||s__QWPT01 sp903856525--1||s__R-H-3 sp002198655--1||s__RBG-16-58-11 sp016235775--1||s__Rhizobacter sp000799305--1||s__Rhizobacter sp000800095--1||s__Rhizobacter sp001425825--1||s__Rhizobacter sp012275445--1||s__Rhizobacter sp900142965--1||s__Rhodoferax sp008080595--1||s__Rhodoferax sp013416775--1||s__Rhodoferax sp903938955--1||s__Rhodoferax sp903958915--1||s__Rubrivivax sp001295865--2||s__Rubrivivax sp001295905--2||s__Solidesulfovibrio magneticus_A--1||s__Sphingomonas elodea_A--1||s__Sphingomonas sanguinis--2||s__Sulfuritalea sp016192435--2||s__Sulfuritalea sp016215645--1||s__Sulfuritalea sp016235805--2||s__Trichloromonas sp002423365--1||s__UBA10906 sp903877065--1||s__UBA10906 sp903904275--1||s__UBA2250 sp903930805--1||s__UBA2262 sp002841785--1||s__UBA2357 sp016790005--1||s__UBA3824 sp017543645--1||s__UBA4036 sp004116335--2||s__UBA7672 sp903831485--1||s__VEPB01 sp012026715--2||s__W3P20-009 sp017539645--1||s__WRMS01 sp009776595--1||s__Zoogloea sp018241685--1:heptad_counter=MCP-28H--1||MCP-34H--84||MCP-36H--17||MCP-40H--1:lbd_counter=:lca_tree=d__Bacteria:length_avg=57.36363636363637:length_max=102.0:length_min=50.0:length_std=14.935010728303661:length_sum=631.0:mismatch_avg=12.818181818181818:mismatch_max=47.0:mismatch_min=7.0:mismatch_std=11.53098592331273:mismatch_sum=141.0:name=N63406:qcovhsp_avg=99.22727272727273:qcovhsp_max=100.0:qcovhsp_min=96.2:qcovhsp_std=1.5020591926358355:qcovhsp_sum=1091.5:qend_avg=57.63636363636363:qend_max=103.0:qend_min=50.0:qend_std=15.174140682573938:qend_sum=634.0:qstart_avg=1.2727272727272727:qstart_max=3.0:qstart_min=1.0:qstart_std=0.6466697906828633:qstart_sum=14.0:ref_name_counter=GB_GCA_002706885.1_protein.faa_PAKY01000086.1_10@PF00015_full_PFAM.32.128--1||RS_GCF_002091675.1_protein.faa_NZ_BDAE01000032.1_1@PF00015_full_PFAM.2.104--4||RS_GCF_004327355.1_protein.faa_NZ_QJUM01000021.1_96@PF00015_full_PFAM.329.492--1||RS_GCF_013416775.1_protein.faa_NZ_SZVI01000009.1_450@PF00015_full_PFAM.2.59--1||RS_GCF_900142965.1_protein.faa_NZ_FRCQ01000050.1_1@PF00015_full_PFAM.3.59--4:scovhsp_avg=71.92727272727274:scovhsp_max=92.9:scovhsp_min=52.0:scovhsp_std=19.445826848405854:scovhsp_sum=791.2:send_avg=71.81818181818181:send_max=158.0:send_min=50.0:send_std=30.60005941764879:send_sum=790.0:sstart_avg=15.454545454545455:sstart_max=57.0:sstart_min=1.0:sstart_std=16.96681252541936:sstart_sum=170.0],((((((GB_GCA_903930345.1_protein.faa_CAIYYI010000436.1_5@PF00015_full_PFAM.4.136:0.512508[&&NHX:Type=GTDB:gtdb_class=c__Verrucomicrobiae:gtdb_domain=d__Bacteria:gtdb_family=f__CAIYYI01:gtdb_genus=g__CAIYYI01:gtdb_order=o__Pedosphaerales:gtdb_phylum=p__Verrucomicrobiota:gtdb_species=s__CAIYYI01 sp903930345:heptad=MCP-36H:species=d__Bacteria_p__Verrucomicrobiota_c__Verrucomicrobiae_o__Pedosphaerales_f__CAIYYI01_g__CAIYYI01_s__CAIYYI01 sp903930345],GB_GCA_011327825.1_protein.faa_DSVT01000010.1_1@PF00015_full_PFAM.1.91:1.02113[&&NHX:Type=GTDB:gtdb_class=c__JdFR-97:gtdb_domain=d__Bacteria:gtdb_family=f__JdFR-97:gtdb_genus=g__DSVT01:gtdb_order=o__JdFR-97:gtdb_phylum=p__Desulfobacterota:gtdb_species=s__DSVT01 sp011327825:heptad=MCP-36H:species=d__Bacteria_p__Desulfobacterota_c__JdFR-97_o__JdFR-97_f__JdFR-97_g__DSVT01_s__DSVT01 sp011327825])0.869:0.24524[&&NHX:Sample_counter=:Type_counter=GTDB--2:capture_class_counter=:capture_domain_counter=:capture_family_counter=:capture_genus_counter=:capture_order_counter=:capture_phylum_counter=:capture_species_counter=:evoltype=D:gtdb_class_counter=c__JdFR-97--1||c__Verrucomicrobiae--1:gtdb_domain_counter=d__Bacteria--2:gtdb_family_counter=f__CAIYYI01--1||f__JdFR-97--1:gtdb_genus_counter=g__CAIYYI01--1||g__DSVT01--1:gtdb_order_counter=o__JdFR-97--1||o__Pedosphaerales--1:gtdb_phylum_counter=p__Desulfobacterota--1||p__Verrucomicrobiota--1:gtdb_species_counter=s__CAIYYI01 sp903930345--1||s__DSVT01 sp011327825--1:heptad_counter=MCP-36H--2:lbd_counter=:lca=d__Bacteria:lca_tree=d__Bacteria:name=N63409:ref_name_counter=],((GB_GCA_016931655.1_protein.faa_JAFGEJ010000227.1_21@PF00015_full_PFAM.3.121:0.0580391[&&NHX:Type=GTDB:gtdb_class=c__Phycisphaerae:gtdb_domain=d__Bacteria:gtdb_family=f__SM23-33:gtdb_genus=g__JAFGEJ01:gtdb_order=o__SM23-33:gtdb_phylum=p__Planctomycetota:gtdb_species=s__JAFGEJ01 sp016931655:heptad=MCP-36H:species=d__Bacteria_p__Planctomycetota_c__Phycisphaerae_o__SM23-33_f__SM23-33_g__JAFGEJ01_s__JAFGEJ01 sp016931655],GB_GCA_016929245.1_protein.faa_JAFGJE010000080.1_6@PF00015_full_PFAM.1.117:0.049634[&&NHX:Type=GTDB:gtdb_class=c__Phycisphaerae:gtdb_domain=d__Bacteria:gtdb_family=f__SM23-33:gtdb_genus=g__JAFGEJ01:gtdb_order=o__SM23-33:gtdb_phylum=p__Planctomycetota:gtdb_species=s__JAFGEJ01 sp016929245:heptad=MCP-36H:species=d__Bacteria_p__Planctomycetota_c__Phycisphaerae_o__SM23-33_f__SM23-33_g__JAFGEJ01_s__JAFGEJ01 sp016929245])0.981:0.366031[&&NHX:Sample_counter=:Type_counter=GTDB--2:capture_class_counter=:capture_domain_counter=:capture_family_counter=:capture_genus_counter=:capture_order_counter=:capture_phylum_counter=:capture_species_counter=:evoltype=D:gtdb_class_counter=c__Phycisphaerae--2:gtdb_domain_counter=d__Bacteria--2:gtdb_family_counter=f__SM23-33--2:gtdb_genus_counter=g__JAFGEJ01--2:gtdb_order_counter=o__SM23-33--2:gtdb_phylum_counter=p__Planctomycetota--2:gtdb_species_counter=s__JAFGEJ01 sp016929245--1||s__JAFGEJ01 sp016931655--1:heptad_counter=MCP-36H--2:lbd_counter=:lca=d__Bacteria:lca_tree=g__JAFGEJ01:name=N63412:ref_name_counter=],GB_GCA_011338105.1_protein.faa_DTIO01000068.1_30@PF00015_full_PFAM.1.166:1.0118[&&NHX:Type=GTDB:gtdb_class=c__Hydrogenedentia:gtdb_domain=d__Bacteria:gtdb_family=f__Hydrogenedentaceae:gtdb_genus=g__Hydrogenedens:gtdb_order=o__Hydrogenedentiales:gtdb_phylum=p__Hydrogenedentota:gtdb_species=s__Hydrogenedens sp011338105:heptad=MCP-36H:species=d__Bacteria_p__Hydrogenedentota_c__Hydrogenedentia_o__Hydrogenedentiales_f__Hydrogenedentaceae_g__Hydrogenedens_s__Hydrogenedens sp011338105])0.528:0.0793477[&&NHX:Sample_counter=:Type_counter=GTDB--3:capture_class_counter=:capture_domain_counter=:capture_family_counter=:capture_genus_counter=:capture_order_counter=:capture_phylum_counter=:capture_species_counter=:evoltype=D:gtdb_class_counter=c__Hydrogenedentia--1||c__Phycisphaerae--2:gtdb_domain_counter=d__Bacteria--3:gtdb_family_counter=f__Hydrogenedentaceae--1||f__SM23-33--2:gtdb_genus_counter=g__Hydrogenedens--1||g__JAFGEJ01--2:gtdb_order_counter=o__Hydrogenedentiales--1||o__SM23-33--2:gtdb_phylum_counter=p__Hydrogenedentota--1||p__Planctomycetota--2:gtdb_species_counter=s__Hydrogenedens sp011338105--1||s__JAFGEJ01 sp016929245--1||s__JAFGEJ01 sp016931655--1:heptad_counter=MCP-36H--3:lbd_counter=:lca=d__Bacteria:lca_tree=d__Bacteria:name=N63414:ref_name_counter=])0.032:0.0542908[&&NHX:Sample_counter=:Type_counter=GTDB--5:capture_class_counter=:capture_domain_counter=:capture_family_counter=:capture_genus_counter=:capture_order_counter=:capture_phylum_counter=:capture_species_counter=:evoltype=D:gtdb_class_counter=c__Hydrogenedentia--1||c__JdFR-97--1||c__Phycisphaerae--2||c__Verrucomicrobiae--1:gtdb_domain_counter=d__Bacteria--5:gtdb_family_counter=f__CAIYYI01--1||f__Hydrogenedentaceae--1||f__JdFR-97--1||f__SM23-33--2:gtdb_genus_counter=g__CAIYYI01--1||g__DSVT01--1||g__Hydrogenedens--1||g__JAFGEJ01--2:gtdb_order_counter=o__Hydrogenedentiales--1||o__JdFR-97--1||o__Pedosphaerales--1||o__SM23-33--2:gtdb_phylum_counter=p__Desulfobacterota--1||p__Hydrogenedentota--1||p__Planctomycetota--2||p__Verrucomicrobiota--1:gtdb_species_counter=s__CAIYYI01 sp903930345--1||s__DSVT01 sp011327825--1||s__Hydrogenedens sp011338105--1||s__JAFGEJ01 sp016929245--1||s__JAFGEJ01 sp016931655--1:heptad_counter=MCP-36H--5:lbd_counter=:lca=d__Bacteria:lca_tree=d__Bacteria:name=N63415:ref_name_counter=],(cfde07a0-958a-4db6-ac71-f6718d83b209_2@MCPsignal.19.65:0.937279[&&NHX:Sample=rhiztom1:Type=capture:capture_class=c__Gammaproteobacteria:capture_domain=d__Bacteria:capture_family=f__Enterobacteriaceae:capture_genus=g__Mangrovibacter:capture_order=o__Enterobacterales:capture_phylum=p__Proteobacteria:capture_species=s__Mangrovibacter phragmitis:heptad=MCP-36H],GB_GCA_015488565.1_protein.faa_WFNQ01000038.1_5@PF00015_full_PFAM.2.50:0.881062[&&NHX:Type=GTDB:gtdb_class=c__Gammaproteobacteria:gtdb_domain=d__Bacteria:gtdb_family=f__Thiomicrospiraceae:gtdb_genus=g__Thiomicrorhabdus:gtdb_order=o__Thiomicrospirales:gtdb_phylum=p__Proteobacteria:gtdb_species=s__Thiomicrorhabdus sp015488565:heptad=MCP-36H:species=d__Bacteria_p__Proteobacteria_c__Gammaproteobacteria_o__Thiomicrospirales_f__Thiomicrospiraceae_g__Thiomicrorhabdus_s__Thiomicrorhabdus sp015488565])0.775:0.341353[&&NHX:Sample_counter=rhiztom1--1:Type_counter=GTDB--1||capture--1:capture_class_counter=c__Gammaproteobacteria--1:capture_domain_counter=d__Bacteria--1:capture_family_counter=f__Enterobacteriaceae--1:capture_genus_counter=g__Mangrovibacter--1:capture_order_counter=o__Enterobacterales--1:capture_phylum_counter=p__Proteobacteria--1:capture_species_counter=s__Mangrovibacter phragmitis--1:gtdb_class_counter=c__Gammaproteobacteria--1:gtdb_domain_counter=d__Bacteria--1:gtdb_family_counter=f__Thiomicrospiraceae--1:gtdb_genus_counter=g__Thiomicrorhabdus--1:gtdb_order_counter=o__Thiomicrospirales--1:gtdb_phylum_counter=p__Proteobacteria--1:gtdb_species_counter=s__Thiomicrorhabdus sp015488565--1:heptad_counter=MCP-36H--2:lbd_counter=:lca_tree=s__Thiomicrorhabdus sp015488565:name=N63418:ref_name_counter=])0.778:0.0955718[&&NHX:Sample_counter=rhiztom1--1:Type_counter=GTDB--6||capture--1:capture_class_counter=c__Gammaproteobacteria--1:capture_domain_counter=d__Bacteria--1:capture_family_counter=f__Enterobacteriaceae--1:capture_genus_counter=g__Mangrovibacter--1:capture_order_counter=o__Enterobacterales--1:capture_phylum_counter=p__Proteobacteria--1:capture_species_counter=s__Mangrovibacter phragmitis--1:gtdb_class_counter=c__Gammaproteobacteria--1||c__Hydrogenedentia--1||c__JdFR-97--1||c__Phycisphaerae--2||c__Verrucomicrobiae--1:gtdb_domain_counter=d__Bacteria--6:gtdb_family_counter=f__CAIYYI01--1||f__Hydrogenedentaceae--1||f__JdFR-97--1||f__SM23-33--2||f__Thiomicrospiraceae--1:gtdb_genus_counter=g__CAIYYI01--1||g__DSVT01--1||g__Hydrogenedens--1||g__JAFGEJ01--2||g__Thiomicrorhabdus--1:gtdb_order_counter=o__Hydrogenedentiales--1||o__JdFR-97--1||o__Pedosphaerales--1||o__SM23-33--2||o__Thiomicrospirales--1:gtdb_phylum_counter=p__Desulfobacterota--1||p__Hydrogenedentota--1||p__Planctomycetota--2||p__Proteobacteria--1||p__Verrucomicrobiota--1:gtdb_species_counter=s__CAIYYI01 sp903930345--1||s__DSVT01 sp011327825--1||s__Hydrogenedens sp011338105--1||s__JAFGEJ01 sp016929245--1||s__JAFGEJ01 sp016931655--1||s__Thiomicrorhabdus sp015488565--1:heptad_counter=MCP-36H--7:lbd_counter=:lca_tree=d__Bacteria:name=N63419:ref_name_counter=],(f22d02c7-2991-4c25-9f8e-39e28829b363_4@MCPsignal.1.131.198:5e-09[&&NHX:Sample=rhiztom1:Type=capture:capture_class=c__Magnetococcia:capture_domain=d__Bacteria:capture_family=f__Magnetaquicoccaceae:capture_genus=g__HCHbin5:capture_order=o__Magnetococcales:capture_phylum=p__Proteobacteria:capture_species=s__HCHbin5 sp015233035:heptad=MCP-36H],94396446-4ce9-4cc1-bbfb-9d5b38f61182_1@MCPsignal.1.121.177:5e-09[&&NHX:Sample=rhiztom1:Type=capture:capture_class=c__Magnetococcia:capture_domain=d__Bacteria:capture_family=f__Magnetaquicoccaceae:capture_genus=g__HCHbin5:capture_order=o__Magnetococcales:capture_phylum=p__Proteobacteria:capture_species=s__HCHbin5 sp015233035:heptad=MCP-36H])0.999:0.591338[&&NHX:Sample_counter=rhiztom1--2:Type_counter=capture--2:capture_class_counter=c__Magnetococcia--2:capture_domain_counter=d__Bacteria--2:capture_family_counter=f__Magnetaquicoccaceae--2:capture_genus_counter=g__HCHbin5--2:capture_order_counter=o__Magnetococcales--2:capture_phylum_counter=p__Proteobacteria--2:capture_species_counter=s__HCHbin5 sp015233035--2:gtdb_class_counter=:gtdb_domain_counter=:gtdb_family_counter=:gtdb_genus_counter=:gtdb_order_counter=:gtdb_phylum_counter=:gtdb_species_counter=:heptad_counter=MCP-36H--2:lbd_counter=:name=N63422:ref_name_counter=])0.835:0.112396[&&NHX:Sample_counter=rhiztom1--3:Type_counter=GTDB--6||capture--3:capture_class_counter=c__Gammaproteobacteria--1||c__Magnetococcia--2:capture_domain_counter=d__Bacteria--3:capture_family_counter=f__Enterobacteriaceae--1||f__Magnetaquicoccaceae--2:capture_genus_counter=g__HCHbin5--2||g__Mangrovibacter--1:capture_order_counter=o__Enterobacterales--1||o__Magnetococcales--2:capture_phylum_counter=p__Proteobacteria--3:capture_species_counter=s__HCHbin5 sp015233035--2||s__Mangrovibacter phragmitis--1:gtdb_class_counter=c__Gammaproteobacteria--1||c__Hydrogenedentia--1||c__JdFR-97--1||c__Phycisphaerae--2||c__Verrucomicrobiae--1:gtdb_domain_counter=d__Bacteria--6:gtdb_family_counter=f__CAIYYI01--1||f__Hydrogenedentaceae--1||f__JdFR-97--1||f__SM23-33--2||f__Thiomicrospiraceae--1:gtdb_genus_counter=g__CAIYYI01--1||g__DSVT01--1||g__Hydrogenedens--1||g__JAFGEJ01--2||g__Thiomicrorhabdus--1:gtdb_order_counter=o__Hydrogenedentiales--1||o__JdFR-97--1||o__Pedosphaerales--1||o__SM23-33--2||o__Thiomicrospirales--1:gtdb_phylum_counter=p__Desulfobacterota--1||p__Hydrogenedentota--1||p__Planctomycetota--2||p__Proteobacteria--1||p__Verrucomicrobiota--1:gtdb_species_counter=s__CAIYYI01 sp903930345--1||s__DSVT01 sp011327825--1||s__Hydrogenedens sp011338105--1||s__JAFGEJ01 sp016929245--1||s__JAFGEJ01 sp016931655--1||s__Thiomicrorhabdus sp015488565--1:heptad_counter=MCP-36H--9:lbd_counter=:lca_tree=d__Bacteria:name=N63423:ref_name_counter=],(((((((8d58f86a-7213-4306-973d-b40a25cf5e8d_5@MCPsignal.290.354:0.355496[&&NHX:Sample=rhizpot3:Type=capture:capture_class=c__Gammaproteobacteria:capture_domain=d__Bacteria:capture_family=f__Burkholderiaceae:capture_genus=g__Rhizobacter:capture_order=o__Burkholderiales:capture_phylum=p__Proteobacteria:capture_species=s__Rhizobacter sp001425785:heptad=MCP-36H],(((a2fcfb87-3dce-4415-9c26-49de54204d84_3@MCPsignal.19.74:0.480674[&&NHX:Sample=rhiztom2:Type=capture:capture_class=c__Gammaproteobacteria:capture_domain=d__Bacteria:capture_family=f__Burkholderiaceae:capture_genus=g__Rhodoferax:capture_order=o__Burkholderiales:capture_phylum=p__Proteobacteria:capture_species=s__Rhodoferax sp903954045:heptad=MCP-36H],((200eb6f5-50e0-4105-b841-8132df25fc07_6@MCPsignal.23.85:0.0122285[&&NHX:Sample=rhiztom1:Type=capture:capture_class=c__Verrucomicrobiae:capture_domain=d__Bacteria:capture_family=f__F1-12-MAGs170:capture_genus=g__F1-120-MAGs170:capture_order=o__Pedosphaerales:capture_phylum=p__Verrucomicrobiota:capture_species=s__F1-120-MAGs170 sp005777315:heptad=MCP-36H],a704a5fe-b197-4435-bc9a-623e235bb5f1_2@MCPsignal.36.96:0.012944[&&NHX:Sample=rhiztom1:Type=capture:capture_class=c__Verrucomicrobiae:capture_domain=d__Bacteria:capture_family=f__F1-12-MAGs170:capture_genus=g__F1-120-MAGs170:capture_order=o__Pedosphaerales:capture_phylum=p__Verrucomicrobiota:capture_species=s__F1-120-MAGs170 sp005777315:heptad=MCP-36H])0.983:0.389303[&&NHX:Sample_counter=rhiztom1--2:Type_counter=capture--2:capture_class_counter=c__Verrucomicrobiae--2:capture_domain_counter=d__Bacteria--2:capture_family_counter=f__F1-12-MAGs170--2:capture_genus_counter=g__F1-120-MAGs170--2:capture_order_counter=o__Pedosphaerales--2:capture_phylum_counter=p__Verrucomicrobiota--2:capture_species_counter=s__F1-120-MAGs170 sp005777315--2:gtdb_class_counter=:gtdb_domain_counter=:gtdb_family_counter=:gtdb_genus_counter=:gtdb_order_counter=:gtdb_phylum_counter=:gtdb_species_counter=:heptad_counter=MCP-36H--2:lbd_counter=:name=N63428:ref_name_counter=],(41760ba4-d789-4004-a738-c3b8a2058a86_3@MCPsignal.37.108:0.0291791[&&NHX:Sample=rhiztom1:Type=capture:capture_class=c__Alphaproteobacteria:capture_domain=d__Bacteria:capture_family=f__Rhizobiaceae:capture_genus=g__Neorhizobium:capture_order=o__Rhizobiales:capture_phylum=p__Proteobacteria:capture_species=s__Neorhizobium huautlense:heptad=MCP-36H],e7eb1816-fb96-467e-b798-17c93f482c50_1@MCPsignal.23.95:0.0141549[&&NHX:Sample=rhiztom2:Type=capture:capture_class=c__Alphaproteobacteria:capture_domain=d__Bacteria:capture_family=f__Rhizobiaceae:capture_genus=g__Gellertiella:capture_order=o__Rhizobiales:capture_phylum=p__Proteobacteria:capture_species=s__Gellertiella hungarica:heptad=MCP-36H])0.73:0.0518972[&&NHX:Sample_counter=rhiztom1--1||rhiztom2--1:Type_counter=capture--2:capture_class_counter=c__Alphaproteobacteria--2:capture_domain_counter=d__Bacteria--2:capture_family_counter=f__Rhizobiaceae--2:capture_genus_counter=g__Gellertiella--1||g__Neorhizobium--1:capture_order_counter=o__Rhizobiales--2:capture_phylum_counter=p__Proteobacteria--2:capture_species_counter=s__Gellertiella hungarica--1||s__Neorhizobium huautlense--1:gtdb_class_counter=:gtdb_domain_counter=:gtdb_family_counter=:gtdb_genus_counter=:gtdb_order_counter=:gtdb_phylum_counter=:gtdb_species_counter=:heptad_counter=MCP-36H--2:lbd_counter=:name=N63431:ref_name_counter=])0.858:0.211256[&&NHX:Sample_counter=rhiztom1--3||rhiztom2--1:Type_counter=capture--4:capture_class_counter=c__Alphaproteobacteria--2||c__Verrucomicrobiae--2:capture_domain_counter=d__Bacteria--4:capture_family_counter=f__F1-12-MAGs170--2||f__Rhizobiaceae--2:capture_genus_counter=g__F1-120-MAGs170--2||g__Gellertiella--1||g__Neorhizobium--1:capture_order_counter=o__Pedosphaerales--2||o__Rhizobiales--2:capture_phylum_counter=p__Proteobacteria--2||p__Verrucomicrobiota--2:capture_species_counter=s__F1-120-MAGs170 sp005777315--2||s__Gellertiella hungarica--1||s__Neorhizobium huautlense--1:gtdb_class_counter=:gtdb_domain_counter=:gtdb_family_counter=:gtdb_genus_counter=:gtdb_order_counter=:gtdb_phylum_counter=:gtdb_species_counter=:heptad_counter=MCP-36H--4:lbd_counter=:name=N63432:ref_name_counter=])0.618:0.104742[&&NHX:Sample_counter=rhiztom1--3||rhiztom2--2:Type_counter=capture--5:capture_class_counter=c__Alphaproteobacteria--2||c__Gammaproteobacteria--1||c__Verrucomicrobiae--2:capture_domain_counter=d__Bacteria--5:capture_family_counter=f__Burkholderiaceae--1||f__F1-12-MAGs170--2||f__Rhizobiaceae--2:capture_genus_counter=g__F1-120-MAGs170--2||g__Gellertiella--1||g__Neorhizobium--1||g__Rhodoferax--1:capture_order_counter=o__Burkholderiales--1||o__Pedosphaerales--2||o__Rhizobiales--2:capture_phylum_counter=p__Proteobacteria--3||p__Verrucomicrobiota--2:capture_species_counter=s__F1-120-MAGs170 sp005777315--2||s__Gellertiella hungarica--1||s__Neorhizobium huautlense--1||s__Rhodoferax sp903954045--1:gtdb_class_counter=:gtdb_domain_counter=:gtdb_family_counter=:gtdb_genus_counter=:gtdb_order_counter=:gtdb_phylum_counter=:gtdb_species_counter=:heptad_counter=MCP-36H--5:lbd_counter=:name=N63433:ref_name_counter=],2ed69338-e120-4ecc-acdb-f4c2054c0c35_3@MCPsignal.1.198.251:0.151559[&&NHX:Sample=rhiztom1:Type=capture:capture_class=c__Alphaproteobacteria:capture_domain=d__Bacteria:capture_family=f__Caulobacteraceae:capture_genus=g__Brevundimonas:capture_order=o__Caulobacterales:capture_phylum=p__Proteobacteria:capture_species=s__Brevundimonas sp003248925:heptad=MCP-36H])0.646:0.0245696[&&NHX:Sample_counter=rhiztom1--4||rhiztom2--2:Type_counter=capture--6:capture_class_counter=c__Alphaproteobacteria--3||c__Gammaproteobacteria--1||c__Verrucomicrobiae--2:capture_domain_counter=d__Bacteria--6:capture_family_counter=f__Burkholderiaceae--1||f__Caulobacteraceae--1||f__F1-12-MAGs170--2||f__Rhizobiaceae--2:capture_genus_counter=g__Brevundimonas--1||g__F1-120-MAGs170--2||g__Gellertiella--1||g__Neorhizobium--1||g__Rhodoferax--1:capture_order_counter=o__Burkholderiales--1||o__Caulobacterales--1||o__Pedosphaerales--2||o__Rhizobiales--2:capture_phylum_counter=p__Proteobacteria--4||p__Verrucomicrobiota--2:capture_species_counter=s__Brevundimonas sp003248925--1||s__F1-120-MAGs170 sp005777315--2||s__Gellertiella hungarica--1||s__Neorhizobium huautlense--1||s__Rhodoferax sp903954045--1:gtdb_class_counter=:gtdb_domain_counter=:gtdb_family_counter=:gtdb_genus_counter=:gtdb_order_counter=:gtdb_phylum_counter=:gtdb_species_counter=:heptad_counter=MCP-36H--6:lbd_counter=:name=N63435:ref_name_counter=],be3b78c3-8927-4220-bf5d-6f1dc1970500_2@MCPsignal.21.71:0.0404381[&&NHX:Sample=rhizpot1:Type=capture:capture_class=c__Alphaproteobacteria:capture_domain=d__Bacteria:capture_family=f__Rhizobiaceae:capture_genus=g__Pararhizobium:capture_order=o__Rhizobiales:capture_phylum=p__Proteobacteria:capture_species=s__Pararhizobium sp001424045:heptad=MCP-36H])0.924:0.118195[&&NHX:Sample_counter=rhizpot1--1||rhiztom1--4||rhiztom2--2:Type_counter=capture--7:capture_class_counter=c__Alphaproteobacteria--4||c__Gammaproteobacteria--1||c__Verrucomicrobiae--2:capture_domain_counter=d__Bacteria--7:capture_family_counter=f__Burkholderiaceae--1||f__Caulobacteraceae--1||f__F1-12-MAGs170--2||f__Rhizobiaceae--3:capture_genus_counter=g__Brevundimonas--1||g__F1-120-MAGs170--2||g__Gellertiella--1||g__Neorhizobium--1||g__Pararhizobium--1||g__Rhodoferax--1:capture_order_counter=o__Burkholderiales--1||o__Caulobacterales--1||o__Pedosphaerales--2||o__Rhizobiales--3:capture_phylum_counter=p__Proteobacteria--5||p__Verrucomicrobiota--2:capture_species_counter=s__Brevundimonas sp003248925--1||s__F1-120-MAGs170 sp005777315--2||s__Gellertiella hungarica--1||s__Neorhizobium huautlense--1||s__Pararhizobium sp001424045--1||s__Rhodoferax sp903954045--1:gtdb_class_counter=:gtdb_domain_counter=:gtdb_family_counter=:gtdb_genus_counter=:gtdb_order_counter=:gtdb_phylum_counter=:gtdb_species_counter=:heptad_counter=MCP-36H--7:lbd_counter=:name=N63437:ref_name_counter=])0.837:0.0718046[&&NHX:Sample_counter=rhizpot1--1||rhizpot3--1||rhiztom1--4||rhiztom2--2:Type_counter=capture--8:capture_class_counter=c__Alphaproteobacteria--4||c__Gammaproteobacteria--2||c__Verrucomicrobiae--2:capture_domain_counter=d__Bacteria--8:capture_family_counter=f__Burkholderiaceae--2||f__Caulobacteraceae--1||f__F1-12-MAGs170--2||f__Rhizobiaceae--3:capture_genus_counter=g__Brevundimonas--1||g__F1-120-MAGs170--2||g__Gellertiella--1||g__Neorhizobium--1||g__Pararhizobium--1||g__Rhizobacter--1||g__Rhodoferax--1:capture_order_counter=o__Burkholderiales--2||o__Caulobacterales--1||o__Pedosphaerales--2||o__Rhizobiales--3:capture_phylum_counter=p__Proteobacteria--6||p__Verrucomicrobiota--2:capture_species_counter=s__Brevundimonas sp003248925--1||s__F1-120-MAGs170 sp005777315--2||s__Gellertiella hungarica--1||s__Neorhizobium huautlense--1||s__Pararhizobium sp001424045--1||s__Rhizobacter sp001425785--1||s__Rhodoferax sp903954045--1:gtdb_class_counter=:gtdb_domain_counter=:gtdb_family_counter=:gtdb_genus_counter=:gtdb_order_counter=:gtdb_phylum_counter=:gtdb_species_counter=:heptad_counter=MCP-36H--8:lbd_counter=:name=N63438:ref_name_counter=],76955d48-d7d3-49dd-b050-b1403c3548e7_4@MCPsignal.1.288.355:0.211513[&&NHX:Sample=rhiztom2:Type=capture:capture_class=c__Alphaproteobacteria:capture_domain=d__Bacteria:capture_family=f__Rhizobiaceae:capture_genus=g__Neorhizobium:capture_order=o__Rhizobiales:capture_phylum=p__Proteobacteria:capture_species=s__Neorhizobium sp002376235:heptad=MCP-36H])0.805:0.079415[&&NHX:Sample_counter=rhizpot1--1||rhizpot3--1||rhiztom1--4||rhiztom2--3:Type_counter=capture--9:capture_class_counter=c__Alphaproteobacteria--5||c__Gammaproteobacteria--2||c__Verrucomicrobiae--2:capture_domain_counter=d__Bacteria--9:capture_family_counter=f__Burkholderiaceae--2||f__Caulobacteraceae--1||f__F1-12-MAGs170--2||f__Rhizobiaceae--4:capture_genus_counter=g__Brevundimonas--1||g__F1-120-MAGs170--2||g__Gellertiella--1||g__Neorhizobium--2||g__Pararhizobium--1||g__Rhizobacter--1||g__Rhodoferax--1:capture_order_counter=o__Burkholderiales--2||o__Caulobacterales--1||o__Pedosphaerales--2||o__Rhizobiales--4:capture_phylum_counter=p__Proteobacteria--7||p__Verrucomicrobiota--2:capture_species_counter=s__Brevundimonas sp003248925--1||s__F1-120-MAGs170 sp005777315--2||s__Gellertiella hungarica--1||s__Neorhizobium huautlense--1||s__Neorhizobium sp002376235--1||s__Pararhizobium sp001424045--1||s__Rhizobacter sp001425785--1||s__Rhodoferax sp903954045--1:gtdb_class_counter=:gtdb_domain_counter=:gtdb_family_counter=:gtdb_genus_counter=:gtdb_order_counter=:gtdb_phylum_counter=:gtdb_species_counter=:heptad_counter=MCP-36H--9:lbd_counter=:name=N63440:ref_name_counter=],88e8e61f-223c-436a-8250-7bedc5c7857d_3@MCPsignal.62.125:0.251443[&&NHX:Sample=rhizpot1:Type=capture:capture_class=c__Alphaproteobacteria:capture_domain=d__Bacteria:capture_family=f__Rhizobiaceae:capture_genus=g__Rhizobium_A:capture_order=o__Rhizobiales:capture_phylum=p__Proteobacteria:capture_species=s__Rhizobium_A rhizoryzae:heptad=MCP-36H])0.476:0.097205[&&NHX:Sample_counter=rhizpot1--2||rhizpot3--1||rhiztom1--4||rhiztom2--3:Type_counter=capture--10:capture_class_counter=c__Alphaproteobacteria--6||c__Gammaproteobacteria--2||c__Verrucomicrobiae--2:capture_domain_counter=d__Bacteria--10:capture_family_counter=f__Burkholderiaceae--2||f__Caulobacteraceae--1||f__F1-12-MAGs170--2||f__Rhizobiaceae--5:capture_genus_counter=g__Brevundimonas--1||g__F1-120-MAGs170--2||g__Gellertiella--1||g__Neorhizobium--2||g__Pararhizobium--1||g__Rhizobacter--1||g__Rhizobium_A--1||g__Rhodoferax--1:capture_order_counter=o__Burkholderiales--2||o__Caulobacterales--1||o__Pedosphaerales--2||o__Rhizobiales--5:capture_phylum_counter=p__Proteobacteria--8||p__Verrucomicrobiota--2:capture_species_counter=s__Brevundimonas sp003248925--1||s__F1-120-MAGs170 sp005777315--2||s__Gellertiella hungarica--1||s__Neorhizobium huautlense--1||s__Neorhizobium sp002376235--1||s__Pararhizobium sp001424045--1||s__Rhizobacter sp001425785--1||s__Rhizobium_A rhizoryzae--1||s__Rhodoferax sp903954045--1:gtdb_class_counter=:gtdb_domain_counter=:gtdb_family_counter=:gtdb_genus_counter=:gtdb_order_counter=:gtdb_phylum_counter=:gtdb_species_counter=:heptad_counter=MCP-36H--10:lbd_counter=:name=N63442:ref_name_counter=],(bfdfb085-aea5-4e1b-985f-4a670eadc2ef_3@MCPsignal.412.490:5e-09[&&NHX:Sample=rhizpot1:Type=capture:capture_class=c__Gammaproteobacteria:capture_domain=d__Bacteria:capture_family=f__Burkholderiaceae:capture_genus=g__Variovorax:capture_order=o__Burkholderiales:capture_phylum=p__Proteobacteria:capture_species=s__Variovorax guangxiensis:heptad=MCP-36H],206d6b61-002d-4e8f-ae3f-cee1a4587730_1@MCPsignal.24.95:5e-09[&&NHX:Sample=rhiztom1:Type=capture:capture_class=c__Nitrospiria:capture_domain=d__Bacteria:capture_family=f__Nitrospiraceae:capture_genus=g__Palsa-1315:capture_order=o__Nitrospirales:capture_phylum=p__Nitrospirota:capture_species=s__Palsa-1315 sp014379455:heptad=MCP-36H])0.999:0.339262[&&NHX:Sample_counter=rhizpot1--1||rhiztom1--1:Type_counter=capture--2:capture_class_counter=c__Gammaproteobacteria--1||c__Nitrospiria--1:capture_domain_counter=d__Bacteria--2:capture_family_counter=f__Burkholderiaceae--1||f__Nitrospiraceae--1:capture_genus_counter=g__Palsa-1315--1||g__Variovorax--1:capture_order_counter=o__Burkholderiales--1||o__Nitrospirales--1:capture_phylum_counter=p__Nitrospirota--1||p__Proteobacteria--1:capture_species_counter=s__Palsa-1315 sp014379455--1||s__Variovorax guangxiensis--1:gtdb_class_counter=:gtdb_domain_counter=:gtdb_family_counter=:gtdb_genus_counter=:gtdb_order_counter=:gtdb_phylum_counter=:gtdb_species_counter=:heptad_counter=MCP-36H--2:lbd_counter=:name=N63445:ref_name_counter=])0.872:0.104949[&&NHX:Sample_counter=rhizpot1--3||rhizpot3--1||rhiztom1--5||rhiztom2--3:Type_counter=capture--12:capture_class_counter=c__Alphaproteobacteria--6||c__Gammaproteobacteria--3||c__Nitrospiria--1||c__Verrucomicrobiae--2:capture_domain_counter=d__Bacteria--12:capture_family_counter=f__Burkholderiaceae--3||f__Caulobacteraceae--1||f__F1-12-MAGs170--2||f__Nitrospiraceae--1||f__Rhizobiaceae--5:capture_genus_counter=g__Brevundimonas--1||g__F1-120-MAGs170--2||g__Gellertiella--1||g__Neorhizobium--2||g__Palsa-1315--1||g__Pararhizobium--1||g__Rhizobacter--1||g__Rhizobium_A--1||g__Rhodoferax--1||g__Variovorax--1:capture_order_counter=o__Burkholderiales--3||o__Caulobacterales--1||o__Nitrospirales--1||o__Pedosphaerales--2||o__Rhizobiales--5:capture_phylum_counter=p__Nitrospirota--1||p__Proteobacteria--9||p__Verrucomicrobiota--2:capture_species_counter=s__Brevundimonas sp003248925--1||s__F1-120-MAGs170 sp005777315--2||s__Gellertiella hungarica--1||s__Neorhizobium huautlense--1||s__Neorhizobium sp002376235--1||s__Palsa-1315 sp014379455--1||s__Pararhizobium sp001424045--1||s__Rhizobacter sp001425785--1||s__Rhizobium_A rhizoryzae--1||s__Rhodoferax sp903954045--1||s__Variovorax guangxiensis--1:gtdb_class_counter=:gtdb_domain_counter=:gtdb_family_counter=:gtdb_genus_counter=:gtdb_order_counter=:gtdb_phylum_counter=:gtdb_species_counter=:heptad_counter=MCP-36H--12:lbd_counter=:name=N63446:ref_name_counter=],(((((8b1ff73e-e3f6-4190-9175-78ba0f48ba74_6@MCPsignal.307.364:5e-09[&&NHX:Sample=rhiztom1:Type=capture:capture_class=c__Alphaproteobacteria:capture_domain=d__Bacteria:capture_family=f__Rhizobiaceae:capture_genus=g__Sinorhizobium:capture_order=o__Rhizobiales:capture_phylum=p__Proteobacteria:capture_species=s__Sinorhizobium saheli:heptad=MCP-36H],9c58b8ea-0005-4877-90e5-ee4f5de5c2a9_4@MCPsignal.48.103:0.0541874[&&NHX:Sample=rhiztom3:Type=capture:capture_class=c__Alphaproteobacteria:capture_domain=d__Bacteria:capture_family=f__Rhizobiaceae:capture_genus=g__Sinorhizobium:capture_order=o__Rhizobiales:capture_phylum=p__Proteobacteria:capture_species=s__Sinorhizobium saheli:heptad=MCP-36H])0.982:0.532034[&&NHX:Sample_counter=rhiztom1--1||rhiztom3--1:Type_counter=capture--2:capture_class_counter=c__Alphaproteobacteria--2:capture_domain_counter=d__Bacteria--2:capture_family_counter=f__Rhizobiaceae--2:capture_genus_counter=g__Sinorhizobium--2:capture_order_counter=o__Rhizobiales--2:capture_phylum_counter=p__Proteobacteria--2:capture_species_counter=s__Sinorhizobium saheli--2:gtdb_class_counter=:gtdb_domain_counter=:gtdb_family_counter=:gtdb_genus_counter=:gtdb_order_counter=:gtdb_phylum_counter=:gtdb_species_counter=:heptad_counter=MCP-36H--2:lbd_counter=:name=N63449:ref_name_counter=],((RS_GCF_003240565.1_protein.faa_NZ_PCDQ01000050.1_1@PF00015_full_PFAM.2.86:0[&&NHX:Type=GTDB:gtdb_class=c__Alphaproteobacteria:gtdb_domain=d__Bacteria:gtdb_family=f__Rhizobiaceae:gtdb_genus=g__Rhizobium:gtdb_order=o__Rhizobiales:gtdb_phylum=p__Proteobacteria:gtdb_species=s__Rhizobium tumorigenes:heptad=MCP-36H:species=d__Bacteria_p__Proteobacteria_c__Alphaproteobacteria_o__Rhizobiales_f__Rhizobiaceae_g__Rhizobium_s__Rhizobium tumorigenes],RS_GCF_003240565.1_protein.faa_NZ_PCDQ01000099.1_1@PF00015_full_PFAM.2.86:0[&&NHX:Type=GTDB:gtdb_class=c__Alphaproteobacteria:gtdb_domain=d__Bacteria:gtdb_family=f__Rhizobiaceae:gtdb_genus=g__Rhizobium:gtdb_order=o__Rhizobiales:gtdb_phylum=p__Proteobacteria:gtdb_species=s__Rhizobium tumorigenes:heptad=MCP-36H:species=d__Bacteria_p__Proteobacteria_c__Alphaproteobacteria_o__Rhizobiales_f__Rhizobiaceae_g__Rhizobium_s__Rhizobium tumorigenes]):0.276413[&&NHX:Sample_counter=:Type_counter=GTDB--2:capture_class_counter=:capture_domain_counter=:capture_family_counter=:capture_genus_counter=:capture_order_counter=:capture_phylum_counter=:capture_species_counter=:evoltype=D:gtdb_class_counter=c__Alphaproteobacteria--2:gtdb_domain_counter=d__Bacteria--2:gtdb_family_counter=f__Rhizobiaceae--2:gtdb_genus_counter=g__Rhizobium--2:gtdb_order_counter=o__Rhizobiales--2:gtdb_phylum_counter=p__Proteobacteria--2:gtdb_species_counter=s__Rhizobium tumorigenes--2:heptad_counter=MCP-36H--2:lbd_counter=:lca=d__Bacteria:lca_tree=s__Rhizobium tumorigenes:name=N63452:ref_name_counter=],(((RS_GCF_001854885.1_protein.faa_NZ_MDDV01000059.1_1@PF00015_full_PFAM.1.94:0[&&NHX:Type=GTDB:gtdb_class=c__Alphaproteobacteria:gtdb_domain=d__Bacteria:gtdb_family=f__Rhizobiaceae:gtdb_genus=g__Sinorhizobium:gtdb_order=o__Rhizobiales:gtdb_phylum=p__Proteobacteria:gtdb_species=s__Sinorhizobium sp001854885:heptad=MCP-36H:species=d__Bacteria_p__Proteobacteria_c__Alphaproteobacteria_o__Rhizobiales_f__Rhizobiaceae_g__Sinorhizobium_s__Sinorhizobium sp001854885],RS_GCF_001854885.1_protein.faa_NZ_MDDV01000059.1_301@PF00015_full_PFAM.1.94:0[&&NHX:Type=GTDB:gtdb_class=c__Alphaproteobacteria:gtdb_domain=d__Bacteria:gtdb_family=f__Rhizobiaceae:gtdb_genus=g__Sinorhizobium:gtdb_order=o__Rhizobiales:gtdb_phylum=p__Proteobacteria:gtdb_species=s__Sinorhizobium sp001854885:heptad=MCP-36H:species=d__Bacteria_p__Proteobacteria_c__Alphaproteobacteria_o__Rhizobiales_f__Rhizobiaceae_g__Sinorhizobium_s__Sinorhizobium sp001854885]):0.0378352[&&NHX:Sample_counter=:Type_counter=GTDB--2:capture_class_counter=:capture_domain_counter=:capture_family_counter=:capture_genus_counter=:capture_order_counter=:capture_phylum_counter=:capture_species_counter=:evoltype=D:gtdb_class_counter=c__Alphaproteobacteria--2:gtdb_domain_counter=d__Bacteria--2:gtdb_family_counter=f__Rhizobiaceae--2:gtdb_genus_counter=g__Sinorhizobium--2:gtdb_order_counter=o__Rhizobiales--2:gtdb_phylum_counter=p__Proteobacteria--2:gtdb_species_counter=s__Sinorhizobium sp001854885--2:heptad_counter=MCP-36H--2:lbd_counter=:lca=d__Bacteria:lca_tree=s__Sinorhizobium sp001854885:name=N63455:ref_name_counter=],66b38498-99d6-4f0a-90bf-ee3d6cca59d4_1@MCPsignal.22.87:0.236239[&&NHX:Sample=rhiztom3:Type=capture:capture_class=c__Gammaproteobacteria:capture_domain=d__Bacteria:capture_family=f__Halomonadaceae:capture_genus=g__Halomonas:capture_order=o__Pseudomonadales:capture_phylum=p__Proteobacteria:capture_species=s__Halomonas sp000246875:heptad=MCP-36H])0.34:0.251227[&&NHX:Sample_counter=rhiztom3--1:Type_counter=GTDB--2||capture--1:capture_class_counter=c__Gammaproteobacteria--1:capture_domain_counter=d__Bacteria--1:capture_family_counter=f__Halomonadaceae--1:capture_genus_counter=g__Halomonas--1:capture_order_counter=o__Pseudomonadales--1:capture_phylum_counter=p__Proteobacteria--1:capture_species_counter=s__Halomonas sp000246875--1:gtdb_class_counter=c__Alphaproteobacteria--2:gtdb_domain_counter=d__Bacteria--2:gtdb_family_counter=f__Rhizobiaceae--2:gtdb_genus_counter=g__Sinorhizobium--2:gtdb_order_counter=o__Rhizobiales--2:gtdb_phylum_counter=p__Proteobacteria--2:gtdb_species_counter=s__Sinorhizobium sp001854885--2:heptad_counter=MCP-36H--3:lbd_counter=:lca_tree=s__Sinorhizobium sp001854885:name=N63457:ref_name_counter=],(3f378428-2dff-4434-842f-1fdfdd9e0a96_2@MCPsignal.39.96:5e-09[&&NHX:Sample=rhiztom1:Type=capture:besthit=94.6:bitscore=100.0:capture_class=c__Alphaproteobacteria:capture_domain=d__Bacteria:capture_family=f__Rhizobiaceae:capture_genus=g__Agrobacterium:capture_order=o__Rhizobiales:capture_phylum=p__Proteobacteria:capture_species=s__Agrobacterium sp014851585:evalue=1.58e-29:gapopen=0.0:heptad=MCP-36H:length=56.0:mismatch=3.0:qcovhsp=98.2:qend=56.0:qstart=1.0:ref_name=RS_GCF_001854885.1_protein.faa_NZ_MDDV01000059.1_1@PF00015_full_PFAM.1.94:scovhsp=60.2:send=70.0:sstart=15.0],465b90c4-2c86-4651-911f-65e0ac7c863f_6@MCPsignal.22.82:5e-09[&&NHX:Sample=rhiztom2:Type=capture:capture_class=c__Alphaproteobacteria:capture_domain=d__Bacteria:capture_family=f__Rhizobiaceae:capture_genus=g__Pararhizobium:capture_order=o__Rhizobiales:capture_phylum=p__Proteobacteria:capture_species=s__Pararhizobium sp900473045:heptad=MCP-36H])0.965:0.390302[&&NHX:Sample_counter=rhiztom1--1||rhiztom2--1:Type_counter=capture--2:besthit_avg=94.6:besthit_max=94.6:besthit_min=94.6:besthit_std=0:besthit_sum=94.6:bitscore_avg=100.0:bitscore_max=100.0:bitscore_min=100.0:bitscore_std=0:bitscore_sum=100.0:capture_class_counter=c__Alphaproteobacteria--2:capture_domain_counter=d__Bacteria--2:capture_family_counter=f__Rhizobiaceae--2:capture_genus_counter=g__Agrobacterium--1||g__Pararhizobium--1:capture_order_counter=o__Rhizobiales--2:capture_phylum_counter=p__Proteobacteria--2:capture_species_counter=s__Agrobacterium sp014851585--1||s__Pararhizobium sp900473045--1:evalue_avg=1.58e-29:evalue_max=1.58e-29:evalue_min=1.58e-29:evalue_std=0:evalue_sum=1.58e-29:gapopen_avg=0.0:gapopen_max=0.0:gapopen_min=0.0:gapopen_std=0:gapopen_sum=0.0:gtdb_class_counter=:gtdb_domain_counter=:gtdb_family_counter=:gtdb_genus_counter=:gtdb_order_counter=:gtdb_phylum_counter=:gtdb_species_counter=:heptad_counter=MCP-36H--2:lbd_counter=:length_avg=56.0:length_max=56.0:length_min=56.0:length_std=0:length_sum=56.0:mismatch_avg=3.0:mismatch_max=3.0:mismatch_min=3.0:mismatch_std=0:mismatch_sum=3.0:name=N63460:qcovhsp_avg=98.2:qcovhsp_max=98.2:qcovhsp_min=98.2:qcovhsp_std=0:qcovhsp_sum=98.2:qend_avg=56.0:qend_max=56.0:qend_min=56.0:qend_std=0:qend_sum=56.0:qstart_avg=1.0:qstart_max=1.0:qstart_min=1.0:qstart_std=0:qstart_sum=1.0:ref_name_counter=RS_GCF_001854885.1_protein.faa_NZ_MDDV01000059.1_1@PF00015_full_PFAM.1.94--1:scovhsp_avg=60.2:scovhsp_max=60.2:scovhsp_min=60.2:scovhsp_std=0:scovhsp_sum=60.2:send_avg=70.0:send_max=70.0:send_min=70.0:send_std=0:send_sum=70.0:sstart_avg=15.0:sstart_max=15.0:sstart_min=15.0:sstart_std=0:sstart_sum=15.0])0.689:0.126678[&&NHX:Sample_counter=rhiztom1--1||rhiztom2--1||rhiztom3--1:Type_counter=GTDB--2||capture--3:besthit_avg=94.6:besthit_max=94.6:besthit_min=94.6:besthit_std=0:besthit_sum=94.6:bitscore_avg=100.0:bitscore_max=100.0:bitscore_min=100.0:bitscore_std=0:bitscore_sum=100.0:capture_class_counter=c__Alphaproteobacteria--2||c__Gammaproteobacteria--1:capture_domain_counter=d__Bacteria--3:capture_family_counter=f__Halomonadaceae--1||f__Rhizobiaceae--2:capture_genus_counter=g__Agrobacterium--1||g__Halomonas--1||g__Pararhizobium--1:capture_order_counter=o__Pseudomonadales--1||o__Rhizobiales--2:capture_phylum_counter=p__Proteobacteria--3:capture_species_counter=s__Agrobacterium sp014851585--1||s__Halomonas sp000246875--1||s__Pararhizobium sp900473045--1:evalue_avg=1.58e-29:evalue_max=1.58e-29:evalue_min=1.58e-29:evalue_std=0:evalue_sum=1.58e-29:gapopen_avg=0.0:gapopen_max=0.0:gapopen_min=0.0:gapopen_std=0:gapopen_sum=0.0:gtdb_class_counter=c__Alphaproteobacteria--2:gtdb_domain_counter=d__Bacteria--2:gtdb_family_counter=f__Rhizobiaceae--2:gtdb_genus_counter=g__Sinorhizobium--2:gtdb_order_counter=o__Rhizobiales--2:gtdb_phylum_counter=p__Proteobacteria--2:gtdb_species_counter=s__Sinorhizobium sp001854885--2:heptad_counter=MCP-36H--5:lbd_counter=:lca_tree=s__Sinorhizobium sp001854885:length_avg=56.0:length_max=56.0:length_min=56.0:length_std=0:length_sum=56.0:mismatch_avg=3.0:mismatch_max=3.0:mismatch_min=3.0:mismatch_std=0:mismatch_sum=3.0:name=N63461:qcovhsp_avg=98.2:qcovhsp_max=98.2:qcovhsp_min=98.2:qcovhsp_std=0:qcovhsp_sum=98.2:qend_avg=56.0:qend_max=56.0:qend_min=56.0:qend_std=0:qend_sum=56.0:qstart_avg=1.0:qstart_max=1.0:qstart_min=1.0:qstart_std=0:qstart_sum=1.0:ref_name_counter=RS_GCF_001854885.1_protein.faa_NZ_MDDV01000059.1_1@PF00015_full_PFAM.1.94--1:scovhsp_avg=60.2:scovhsp_max=60.2:scovhsp_min=60.2:scovhsp_std=0:scovhsp_sum=60.2:send_avg=70.0:send_max=70.0:send_min=70.0:send_std=0:send_sum=70.0:sstart_avg=15.0:sstart_max=15.0:sstart_min=15.0:sstart_std=0:sstart_sum=15.0])0.613:0.107698[&&NHX:Sample_counter=rhiztom1--1||rhiztom2--1||rhiztom3--1:Type_counter=GTDB--4||capture--3:besthit_avg=94.6:besthit_max=94.6:besthit_min=94.6:besthit_std=0:besthit_sum=94.6:bitscore_avg=100.0:bitscore_max=100.0:bitscore_min=100.0:bitscore_std=0:bitscore_sum=100.0:capture_class_counter=c__Alphaproteobacteria--2||c__Gammaproteobacteria--1:capture_domain_counter=d__Bacteria--3:capture_family_counter=f__Halomonadaceae--1||f__Rhizobiaceae--2:capture_genus_counter=g__Agrobacterium--1||g__Halomonas--1||g__Pararhizobium--1:capture_order_counter=o__Pseudomonadales--1||o__Rhizobiales--2:capture_phylum_counter=p__Proteobacteria--3:capture_species_counter=s__Agrobacterium sp014851585--1||s__Halomonas sp000246875--1||s__Pararhizobium sp900473045--1:evalue_avg=1.58e-29:evalue_max=1.58e-29:evalue_min=1.58e-29:evalue_std=0:evalue_sum=1.58e-29:gapopen_avg=0.0:gapopen_max=0.0:gapopen_min=0.0:gapopen_std=0:gapopen_sum=0.0:gtdb_class_counter=c__Alphaproteobacteria--4:gtdb_domain_counter=d__Bacteria--4:gtdb_family_counter=f__Rhizobiaceae--4:gtdb_genus_counter=g__Rhizobium--2||g__Sinorhizobium--2:gtdb_order_counter=o__Rhizobiales--4:gtdb_phylum_counter=p__Proteobacteria--4:gtdb_species_counter=s__Rhizobium tumorigenes--2||s__Sinorhizobium sp001854885--2:heptad_counter=MCP-36H--7:lbd_counter=:lca_tree=f__Rhizobiaceae:length_avg=56.0:length_max=56.0:length_min=56.0:length_std=0:length_sum=56.0:mismatch_avg=3.0:mismatch_max=3.0:mismatch_min=3.0:mismatch_std=0:mismatch_sum=3.0:name=N63462:qcovhsp_avg=98.2:qcovhsp_max=98.2:qcovhsp_min=98.2:qcovhsp_std=0:qcovhsp_sum=98.2:qend_avg=56.0:qend_max=56.0:qend_min=56.0:qend_std=0:qend_sum=56.0:qstart_avg=1.0:qstart_max=1.0:qstart_min=1.0:qstart_std=0:qstart_sum=1.0:ref_name_counter=RS_GCF_001854885.1_protein.faa_NZ_MDDV01000059.1_1@PF00015_full_PFAM.1.94--1:scovhsp_avg=60.2:scovhsp_max=60.2:scovhsp_min=60.2:scovhsp_std=0:scovhsp_sum=60.2:send_avg=70.0:send_max=70.0:send_min=70.0:send_std=0:send_sum=70.0:sstart_avg=15.0:sstart_max=15.0:sstart_min=15.0:sstart_std=0:sstart_sum=15.0])0.772:0.196654[&&NHX:Sample_counter=rhiztom1--2||rhiztom2--1||rhiztom3--2:Type_counter=GTDB--4||capture--5:besthit_avg=94.6:besthit_max=94.6:besthit_min=94.6:besthit_std=0:besthit_sum=94.6:bitscore_avg=100.0:bitscore_max=100.0:bitscore_min=100.0:bitscore_std=0:bitscore_sum=100.0:capture_class_counter=c__Alphaproteobacteria--4||c__Gammaproteobacteria--1:capture_domain_counter=d__Bacteria--5:capture_family_counter=f__Halomonadaceae--1||f__Rhizobiaceae--4:capture_genus_counter=g__Agrobacterium--1||g__Halomonas--1||g__Pararhizobium--1||g__Sinorhizobium--2:capture_order_counter=o__Pseudomonadales--1||o__Rhizobiales--4:capture_phylum_counter=p__Proteobacteria--5:capture_species_counter=s__Agrobacterium sp014851585--1||s__Halomonas sp000246875--1||s__Pararhizobium sp900473045--1||s__Sinorhizobium saheli--2:evalue_avg=1.58e-29:evalue_max=1.58e-29:evalue_min=1.58e-29:evalue_std=0:evalue_sum=1.58e-29:gapopen_avg=0.0:gapopen_max=0.0:gapopen_min=0.0:gapopen_std=0:gapopen_sum=0.0:gtdb_class_counter=c__Alphaproteobacteria--4:gtdb_domain_counter=d__Bacteria--4:gtdb_family_counter=f__Rhizobiaceae--4:gtdb_genus_counter=g__Rhizobium--2||g__Sinorhizobium--2:gtdb_order_counter=o__Rhizobiales--4:gtdb_phylum_counter=p__Proteobacteria--4:gtdb_species_counter=s__Rhizobium tumorigenes--2||s__Sinorhizobium sp001854885--2:heptad_counter=MCP-36H--9:lbd_counter=:lca_tree=f__Rhizobiaceae:length_avg=56.0:length_max=56.0:length_min=56.0:length_std=0:length_sum=56.0:mismatch_avg=3.0:mismatch_max=3.0:mismatch_min=3.0:mismatch_std=0:mismatch_sum=3.0:name=N63463:qcovhsp_avg=98.2:qcovhsp_max=98.2:qcovhsp_min=98.2:qcovhsp_std=0:qcovhsp_sum=98.2:qend_avg=56.0:qend_max=56.0:qend_min=56.0:qend_std=0:qend_sum=56.0:qstart_avg=1.0:qstart_max=1.0:qstart_min=1.0:qstart_std=0:qstart_sum=1.0:ref_name_counter=RS_GCF_001854885.1_protein.faa_NZ_MDDV01000059.1_1@PF00015_full_PFAM.1.94--1:scovhsp_avg=60.2:scovhsp_max=60.2:scovhsp_min=60.2:scovhsp_std=0:scovhsp_sum=60.2:send_avg=70.0:send_max=70.0:send_min=70.0:send_std=0:send_sum=70.0:sstart_avg=15.0:sstart_max=15.0:sstart_min=15.0:sstart_std=0:sstart_sum=15.0],((4444638b-f674-4ec1-9ebf-56511234adcb_2@MCPsignal.28.95:0.065602[&&NHX:Sample=rhizpot3:Type=capture:capture_class=c__Alphaproteobacteria:capture_domain=d__Bacteria:capture_family=f__Sphingomonadaceae:capture_genus=g__Sphingomonas:capture_order=o__Sphingomonadales:capture_phylum=p__Proteobacteria:capture_species=s__Sphingomonas yabuuchiae_A:heptad=MCP-36H],(a93fd54c-8083-49c1-8588-2e9f9dbf5cf6_4@MCPsignal.285.349:5e-09[&&NHX:Sample=rhizpot1:Type=capture:capture_class=c__Alphaproteobacteria:capture_domain=d__Bacteria:capture_family=f__Rhizobiaceae:capture_genus=g__Pararhizobium:capture_order=o__Rhizobiales:capture_phylum=p__Proteobacteria:capture_species=s__Pararhizobium sp900474095:heptad=MCP-36H],(7fcdb9ed-5aba-424c-9a10-95eb37a2ccc7_6@MCPsignal.23.86:0.0343067[&&NHX:Sample=rhizpot1:Type=capture:capture_class=c__Alphaproteobacteria:capture_domain=d__Bacteria:capture_family=f__Rhizobiaceae:capture_genus=g__Pararhizobium:capture_order=o__Rhizobiales:capture_phylum=p__Proteobacteria:capture_species=s__Pararhizobium sp900474095:heptad=MCP-36H],(688cb9e0-55ec-48e2-9382-2770bcacb827_5@MCPsignal.30.88:0.230798[&&NHX:Sample=rhizpot3:Type=capture:capture_class=c__Desulfuromonadia:capture_domain=d__Bacteria:capture_family=f__Geobacteraceae:capture_genus=g__Geomonas:capture_order=o__Geobacterales:capture_phylum=p__Desulfobacterota:capture_species=s__Geomonas sp018919395:heptad=MCP-36H],3bb137cb-3b81-442a-ae22-c6e83eab68ce_1@MCPsignal.37.104:5e-09[&&NHX:Sample=rhizpot3:Type=capture:capture_class=c__Alphaproteobacteria:capture_domain=d__Bacteria:capture_family=f__Rhizobiaceae:capture_genus=g__Pararhizobium:capture_order=o__Rhizobiales:capture_phylum=p__Proteobacteria:capture_species=s__Pararhizobium sp900474095:heptad=MCP-36H])0:5e-09[&&NHX:Sample_counter=rhizpot3--2:Type_counter=capture--2:capture_class_counter=c__Alphaproteobacteria--1||c__Desulfuromonadia--1:capture_domain_counter=d__Bacteria--2:capture_family_counter=f__Geobacteraceae--1||f__Rhizobiaceae--1:capture_genus_counter=g__Geomonas--1||g__Pararhizobium--1:capture_order_counter=o__Geobacterales--1||o__Rhizobiales--1:capture_phylum_counter=p__Desulfobacterota--1||p__Proteobacteria--1:capture_species_counter=s__Geomonas sp018919395--1||s__Pararhizobium sp900474095--1:gtdb_class_counter=:gtdb_domain_counter=:gtdb_family_counter=:gtdb_genus_counter=:gtdb_order_counter=:gtdb_phylum_counter=:gtdb_species_counter=:heptad_counter=MCP-36H--2:lbd_counter=:name=N63469:ref_name_counter=])0:5e-09[&&NHX:Sample_counter=rhizpot1--1||rhizpot3--2:Type_counter=capture--3:capture_class_counter=c__Alphaproteobacteria--2||c__Desulfuromonadia--1:capture_domain_counter=d__Bacteria--3:capture_family_counter=f__Geobacteraceae--1||f__Rhizobiaceae--2:capture_genus_counter=g__Geomonas--1||g__Pararhizobium--2:capture_order_counter=o__Geobacterales--1||o__Rhizobiales--2:capture_phylum_counter=p__Desulfobacterota--1||p__Proteobacteria--2:capture_species_counter=s__Geomonas sp018919395--1||s__Pararhizobium sp900474095--2:gtdb_class_counter=:gtdb_domain_counter=:gtdb_family_counter=:gtdb_genus_counter=:gtdb_order_counter=:gtdb_phylum_counter=:gtdb_species_counter=:heptad_counter=MCP-36H--3:lbd_counter=:name=N63470:ref_name_counter=])0.75:0.0173318[&&NHX:Sample_counter=rhizpot1--2||rhizpot3--2:Type_counter=capture--4:capture_class_counter=c__Alphaproteobacteria--3||c__Desulfuromonadia--1:capture_domain_counter=d__Bacteria--4:capture_family_counter=f__Geobacteraceae--1||f__Rhizobiaceae--3:capture_genus_counter=g__Geomonas--1||g__Pararhizobium--3:capture_order_counter=o__Geobacterales--1||o__Rhizobiales--3:capture_phylum_counter=p__Desulfobacterota--1||p__Proteobacteria--3:capture_species_counter=s__Geomonas sp018919395--1||s__Pararhizobium sp900474095--3:gtdb_class_counter=:gtdb_domain_counter=:gtdb_family_counter=:gtdb_genus_counter=:gtdb_order_counter=:gtdb_phylum_counter=:gtdb_species_counter=:heptad_counter=MCP-36H--4:lbd_counter=:name=N63471:ref_name_counter=])0.915:0.143705[&&NHX:Sample_counter=rhizpot1--2||rhizpot3--3:Type_counter=capture--5:capture_class_counter=c__Alphaproteobacteria--4||c__Desulfuromonadia--1:capture_domain_counter=d__Bacteria--5:capture_family_counter=f__Geobacteraceae--1||f__Rhizobiaceae--3||f__Sphingomonadaceae--1:capture_genus_counter=g__Geomonas--1||g__Pararhizobium--3||g__Sphingomonas--1:capture_order_counter=o__Geobacterales--1||o__Rhizobiales--3||o__Sphingomonadales--1:capture_phylum_counter=p__Desulfobacterota--1||p__Proteobacteria--4:capture_species_counter=s__Geomonas sp018919395--1||s__Pararhizobium sp900474095--3||s__Sphingomonas yabuuchiae_A--1:gtdb_class_counter=:gtdb_domain_counter=:gtdb_family_counter=:gtdb_genus_counter=:gtdb_order_counter=:gtdb_phylum_counter=:gtdb_species_counter=:heptad_counter=MCP-36H--5:lbd_counter=:name=N63472:ref_name_counter=],(((4ecbeb01-3bcb-4ed3-a2ce-19f6450c4292_4@MCPsignal.23.89:0.0827177[&&NHX:Sample=rhiztom2:Type=capture:capture_class=c__Alphaproteobacteria:capture_domain=d__Bacteria:capture_family=f__Rhizobiaceae:capture_genus=g__Neorhizobium:capture_order=o__Rhizobiales:capture_phylum=p__Proteobacteria:capture_species=s__Neorhizobium sp002376235:heptad=MCP-36H],((1984cc61-a9e9-5d9c-9f7d-8aa249eb2f74_5@MCPsignal.19.84:0[&&NHX:Sample=rhiztom3:Type=capture:capture_class=c__Alphaproteobacteria:capture_domain=d__Bacteria:capture_family=f__Rhizobiaceae:capture_genus=g__Ensifer_A:capture_order=o__Rhizobiales:capture_phylum=p__Proteobacteria:capture_species=s__Ensifer_A adhaerens_A:heptad=MCP-36H],5776958a-4503-415a-8c1f-f042c3fdbc49_3@MCPsignal.23.88:0[&&NHX:Sample=rhiztom3:Type=capture:capture_class=c__Alphaproteobacteria:capture_domain=d__Bacteria:capture_family=f__Rhizobiaceae:capture_genus=g__Ensifer_A:capture_order=o__Rhizobiales:capture_phylum=p__Proteobacteria:capture_species=s__Ensifer_A adhaerens_A:heptad=MCP-36H]):0.0198022[&&NHX:Sample_counter=rhiztom3--2:Type_counter=capture--2:capture_class_counter=c__Alphaproteobacteria--2:capture_domain_counter=d__Bacteria--2:capture_family_counter=f__Rhizobiaceae--2:capture_genus_counter=g__Ensifer_A--2:capture_order_counter=o__Rhizobiales--2:capture_phylum_counter=p__Proteobacteria--2:capture_species_counter=s__Ensifer_A adhaerens_A--2:gtdb_class_counter=:gtdb_domain_counter=:gtdb_family_counter=:gtdb_genus_counter=:gtdb_order_counter=:gtdb_phylum_counter=:gtdb_species_counter=:heptad_counter=MCP-36H--2:lbd_counter=:name=N63476:ref_name_counter=],ab156d6e-b397-4ae5-ab76-feaa8aabd85e_5@MCPsignal.1.98.160:0.14167[&&NHX:Sample=rhiztom3:Type=capture:capture_class=c__Alphaproteobacteria:capture_domain=d__Bacteria:capture_family=f__Rhizobiaceae:capture_genus=g__Ensifer_A:capture_order=o__Rhizobiales:capture_phylum=p__Proteobacteria:capture_species=s__Ensifer_A sp900466575:heptad=MCP-36H])0.815:0.0521768[&&NHX:Sample_counter=rhiztom3--3:Type_counter=capture--3:capture_class_counter=c__Alphaproteobacteria--3:capture_domain_counter=d__Bacteria--3:capture_family_counter=f__Rhizobiaceae--3:capture_genus_counter=g__Ensifer_A--3:capture_order_counter=o__Rhizobiales--3:capture_phylum_counter=p__Proteobacteria--3:capture_species_counter=s__Ensifer_A adhaerens_A--2||s__Ensifer_A sp900466575--1:gtdb_class_counter=:gtdb_domain_counter=:gtdb_family_counter=:gtdb_genus_counter=:gtdb_order_counter=:gtdb_phylum_counter=:gtdb_species_counter=:heptad_counter=MCP-36H--3:lbd_counter=:name=N63478:ref_name_counter=])0.994:0.294935[&&NHX:Sample_counter=rhiztom2--1||rhiztom3--3:Type_counter=capture--4:capture_class_counter=c__Alphaproteobacteria--4:capture_domain_counter=d__Bacteria--4:capture_family_counter=f__Rhizobiaceae--4:capture_genus_counter=g__Ensifer_A--3||g__Neorhizobium--1:capture_order_counter=o__Rhizobiales--4:capture_phylum_counter=p__Proteobacteria--4:capture_species_counter=s__Ensifer_A adhaerens_A--2||s__Ensifer_A sp900466575--1||s__Neorhizobium sp002376235--1:gtdb_class_counter=:gtdb_domain_counter=:gtdb_family_counter=:gtdb_genus_counter=:gtdb_order_counter=:gtdb_phylum_counter=:gtdb_species_counter=:heptad_counter=MCP-36H--4:lbd_counter=:name=N63479:ref_name_counter=],(72cde3ea-1bd0-4d97-84c4-82ff9c391e30_2@MCPsignal.23.98:5e-09[&&NHX:Sample=rhiztom3:Type=capture:capture_class=c__Gammaproteobacteria:capture_domain=d__Bacteria:capture_family=f__Burkholderiaceae:capture_genus=g__Acidovorax:capture_order=o__Burkholderiales:capture_phylum=p__Proteobacteria:capture_species=s__Acidovorax delafieldii_B:heptad=MCP-36H],b0a9a745-55a4-4f01-9dff-a760fe2efe39_6@MCPsignal.23.97:5e-09[&&NHX:Sample=rhiztom3:Type=capture:capture_class=c__Gammaproteobacteria:capture_domain=d__Bacteria:capture_family=f__Burkholderiaceae:capture_genus=g__Acidovorax:capture_order=o__Burkholderiales:capture_phylum=p__Proteobacteria:capture_species=s__Acidovorax delafieldii_B:heptad=MCP-36H])0.35:5e-09[&&NHX:Sample_counter=rhiztom3--2:Type_counter=capture--2:capture_class_counter=c__Gammaproteobacteria--2:capture_domain_counter=d__Bacteria--2:capture_family_counter=f__Burkholderiaceae--2:capture_genus_counter=g__Acidovorax--2:capture_order_counter=o__Burkholderiales--2:capture_phylum_counter=p__Proteobacteria--2:capture_species_counter=s__Acidovorax delafieldii_B--2:gtdb_class_counter=:gtdb_domain_counter=:gtdb_family_counter=:gtdb_genus_counter=:gtdb_order_counter=:gtdb_phylum_counter=:gtdb_species_counter=:heptad_counter=MCP-36H--2:lbd_counter=:name=N63482:ref_name_counter=])0:5e-09[&&NHX:Sample_counter=rhiztom2--1||rhiztom3--5:Type_counter=capture--6:capture_class_counter=c__Alphaproteobacteria--4||c__Gammaproteobacteria--2:capture_domain_counter=d__Bacteria--6:capture_family_counter=f__Burkholderiaceae--2||f__Rhizobiaceae--4:capture_genus_counter=g__Acidovorax--2||g__Ensifer_A--3||g__Neorhizobium--1:capture_order_counter=o__Burkholderiales--2||o__Rhizobiales--4:capture_phylum_counter=p__Proteobacteria--6:capture_species_counter=s__Acidovorax delafieldii_B--2||s__Ensifer_A adhaerens_A--2||s__Ensifer_A sp900466575--1||s__Neorhizobium sp002376235--1:gtdb_class_counter=:gtdb_domain_counter=:gtdb_family_counter=:gtdb_genus_counter=:gtdb_order_counter=:gtdb_phylum_counter=:gtdb_species_counter=:heptad_counter=MCP-36H--6:lbd_counter=:name=N63483:ref_name_counter=],45c81c1a-29a8-548f-8802-6b26add8b0b5_3@MCPsignal.525.598:0.0526458[&&NHX:Sample=rhiztom1:Type=capture:capture_class=c__Alphaproteobacteria:capture_domain=d__Bacteria:capture_family=f__Rhizobiaceae:capture_genus=g__Ensifer_A:capture_order=o__Rhizobiales:capture_phylum=p__Proteobacteria:capture_species=s__Ensifer_A sp900467685:heptad=MCP-36H])0.849:0.0565877[&&NHX:Sample_counter=rhiztom1--1||rhiztom2--1||rhiztom3--5:Type_counter=capture--7:capture_class_counter=c__Alphaproteobacteria--5||c__Gammaproteobacteria--2:capture_domain_counter=d__Bacteria--7:capture_family_counter=f__Burkholderiaceae--2||f__Rhizobiaceae--5:capture_genus_counter=g__Acidovorax--2||g__Ensifer_A--4||g__Neorhizobium--1:capture_order_counter=o__Burkholderiales--2||o__Rhizobiales--5:capture_phylum_counter=p__Proteobacteria--7:capture_species_counter=s__Acidovorax delafieldii_B--2||s__Ensifer_A adhaerens_A--2||s__Ensifer_A sp900466575--1||s__Ensifer_A sp900467685--1||s__Neorhizobium sp002376235--1:gtdb_class_counter=:gtdb_domain_counter=:gtdb_family_counter=:gtdb_genus_counter=:gtdb_order_counter=:gtdb_phylum_counter=:gtdb_species_counter=:heptad_counter=MCP-36H--7:lbd_counter=:name=N63485:ref_name_counter=])0.916:0.225586[&&NHX:Sample_counter=rhizpot1--2||rhizpot3--3||rhiztom1--1||rhiztom2--1||rhiztom3--5:Type_counter=capture--12:capture_class_counter=c__Alphaproteobacteria--9||c__Desulfuromonadia--1||c__Gammaproteobacteria--2:capture_domain_counter=d__Bacteria--12:capture_family_counter=f__Burkholderiaceae--2||f__Geobacteraceae--1||f__Rhizobiaceae--8||f__Sphingomonadaceae--1:capture_genus_counter=g__Acidovorax--2||g__Ensifer_A--4||g__Geomonas--1||g__Neorhizobium--1||g__Pararhizobium--3||g__Sphingomonas--1:capture_order_counter=o__Burkholderiales--2||o__Geobacterales--1||o__Rhizobiales--8||o__Sphingomonadales--1:capture_phylum_counter=p__Desulfobacterota--1||p__Proteobacteria--11:capture_species_counter=s__Acidovorax delafieldii_B--2||s__Ensifer_A adhaerens_A--2||s__Ensifer_A sp900466575--1||s__Ensifer_A sp900467685--1||s__Geomonas sp018919395--1||s__Neorhizobium sp002376235--1||s__Pararhizobium sp900474095--3||s__Sphingomonas yabuuchiae_A--1:gtdb_class_counter=:gtdb_domain_counter=:gtdb_family_counter=:gtdb_genus_counter=:gtdb_order_counter=:gtdb_phylum_counter=:gtdb_species_counter=:heptad_counter=MCP-36H--12:lbd_counter=:name=N63486:ref_name_counter=])0.853:0.163347[&&NHX:Sample_counter=rhizpot1--2||rhizpot3--3||rhiztom1--3||rhiztom2--2||rhiztom3--7:Type_counter=GTDB--4||capture--17:besthit_avg=94.6:besthit_max=94.6:besthit_min=94.6:besthit_std=0:besthit_sum=94.6:bitscore_avg=100.0:bitscore_max=100.0:bitscore_min=100.0:bitscore_std=0:bitscore_sum=100.0:capture_class_counter=c__Alphaproteobacteria--13||c__Desulfuromonadia--1||c__Gammaproteobacteria--3:capture_domain_counter=d__Bacteria--17:capture_family_counter=f__Burkholderiaceae--2||f__Geobacteraceae--1||f__Halomonadaceae--1||f__Rhizobiaceae--12||f__Sphingomonadaceae--1:capture_genus_counter=g__Acidovorax--2||g__Agrobacterium--1||g__Ensifer_A--4||g__Geomonas--1||g__Halomonas--1||g__Neorhizobium--1||g__Pararhizobium--4||g__Sinorhizobium--2||g__Sphingomonas--1:capture_order_counter=o__Burkholderiales--2||o__Geobacterales--1||o__Pseudomonadales--1||o__Rhizobiales--12||o__Sphingomonadales--1:capture_phylum_counter=p__Desulfobacterota--1||p__Proteobacteria--16:capture_species_counter=s__Acidovorax delafieldii_B--2||s__Agrobacterium sp014851585--1||s__Ensifer_A adhaerens_A--2||s__Ensifer_A sp900466575--1||s__Ensifer_A sp900467685--1||s__Geomonas sp018919395--1||s__Halomonas sp000246875--1||s__Neorhizobium sp002376235--1||s__Pararhizobium sp900473045--1||s__Pararhizobium sp900474095--3||s__Sinorhizobium saheli--2||s__Sphingomonas yabuuchiae_A--1:evalue_avg=1.58e-29:evalue_max=1.58e-29:evalue_min=1.58e-29:evalue_std=0:evalue_sum=1.58e-29:gapopen_avg=0.0:gapopen_max=0.0:gapopen_min=0.0:gapopen_std=0:gapopen_sum=0.0:gtdb_class_counter=c__Alphaproteobacteria--4:gtdb_domain_counter=d__Bacteria--4:gtdb_family_counter=f__Rhizobiaceae--4:gtdb_genus_counter=g__Rhizobium--2||g__Sinorhizobium--2:gtdb_order_counter=o__Rhizobiales--4:gtdb_phylum_counter=p__Proteobacteria--4:gtdb_species_counter=s__Rhizobium tumorigenes--2||s__Sinorhizobium sp001854885--2:heptad_counter=MCP-36H--21:lbd_counter=:lca_tree=f__Rhizobiaceae:length_avg=56.0:length_max=56.0:length_min=56.0:length_std=0:length_sum=56.0:mismatch_avg=3.0:mismatch_max=3.0:mismatch_min=3.0:mismatch_std=0:mismatch_sum=3.0:name=N63487:qcovhsp_avg=98.2:qcovhsp_max=98.2:qcovhsp_min=98.2:qcovhsp_std=0:qcovhsp_sum=98.2:qend_avg=56.0:qend_max=56.0:qend_min=56.0:qend_std=0:qend_sum=56.0:qstart_avg=1.0:qstart_max=1.0:qstart_min=1.0:qstart_std=0:qstart_sum=1.0:ref_name_counter=RS_GCF_001854885.1_protein.faa_NZ_MDDV01000059.1_1@PF00015_full_PFAM.1.94--1:scovhsp_avg=60.2:scovhsp_max=60.2:scovhsp_min=60.2:scovhsp_std=0:scovhsp_sum=60.2:send_avg=70.0:send_max=70.0:send_min=70.0:send_std=0:send_sum=70.0:sstart_avg=15.0:sstart_max=15.0:sstart_min=15.0:sstart_std=0:sstart_sum=15.0],(GB_GCA_003501385.1_protein.faa_DNPN01000041.1_3@PF00015_full_PFAM.2.110:0.0959334[&&NHX:Type=GTDB:gtdb_class=c__Alphaproteobacteria:gtdb_domain=d__Bacteria:gtdb_family=f__Rhizobiaceae:gtdb_genus=g__Allorhizobium:gtdb_order=o__Rhizobiales:gtdb_phylum=p__Proteobacteria:gtdb_species=s__Allorhizobium sp003501385:heptad=MCP-36H:species=d__Bacteria_p__Proteobacteria_c__Alphaproteobacteria_o__Rhizobiales_f__Rhizobiaceae_g__Allorhizobium_s__Allorhizobium sp003501385],(GB_GCA_003501385.1_protein.faa_DNPN01000154.1_26@PF00015_full_PFAM.2.113:0.151178[&&NHX:Type=GTDB:gtdb_class=c__Alphaproteobacteria:gtdb_domain=d__Bacteria:gtdb_family=f__Rhizobiaceae:gtdb_genus=g__Allorhizobium:gtdb_order=o__Rhizobiales:gtdb_phylum=p__Proteobacteria:gtdb_species=s__Allorhizobium sp003501385:heptad=MCP-36H:species=d__Bacteria_p__Proteobacteria_c__Alphaproteobacteria_o__Rhizobiales_f__Rhizobiaceae_g__Allorhizobium_s__Allorhizobium sp003501385],RS_GCF_000513895.1_protein.faa_NZ_AZUW01000040.1_5@PF00015_full_PFAM.7.109:0.146723[&&NHX:Type=GTDB:gtdb_class=c__Alphaproteobacteria:gtdb_domain=d__Bacteria:gtdb_family=f__Rhizobiaceae:gtdb_genus=g__Sinorhizobium:gtdb_order=o__Rhizobiales:gtdb_phylum=p__Proteobacteria:gtdb_species=s__Sinorhizobium sp000513895:heptad=MCP-36H:species=d__Bacteria_p__Proteobacteria_c__Alphaproteobacteria_o__Rhizobiales_f__Rhizobiaceae_g__Sinorhizobium_s__Sinorhizobium sp000513895])0.882:0.0842399[&&NHX:Sample_counter=:Type_counter=GTDB--2:capture_class_counter=:capture_domain_counter=:capture_family_counter=:capture_genus_counter=:capture_order_counter=:capture_phylum_counter=:capture_species_counter=:evoltype=D:gtdb_class_counter=c__Alphaproteobacteria--2:gtdb_domain_counter=d__Bacteria--2:gtdb_family_counter=f__Rhizobiaceae--2:gtdb_genus_counter=g__Allorhizobium--1||g__Sinorhizobium--1:gtdb_order_counter=o__Rhizobiales--2:gtdb_phylum_counter=p__Proteobacteria--2:gtdb_species_counter=s__Allorhizobium sp003501385--1||s__Sinorhizobium sp000513895--1:heptad_counter=MCP-36H--2:lbd_counter=:lca=d__Bacteria:lca_tree=f__Rhizobiaceae:name=N63491:ref_name_counter=])0.926:0.227386[&&NHX:Sample_counter=:Type_counter=GTDB--3:capture_class_counter=:capture_domain_counter=:capture_family_counter=:capture_genus_counter=:capture_order_counter=:capture_phylum_counter=:capture_species_counter=:evoltype=D:gtdb_class_counter=c__Alphaproteobacteria--3:gtdb_domain_counter=d__Bacteria--3:gtdb_family_counter=f__Rhizobiaceae--3:gtdb_genus_counter=g__Allorhizobium--2||g__Sinorhizobium--1:gtdb_order_counter=o__Rhizobiales--3:gtdb_phylum_counter=p__Proteobacteria--3:gtdb_species_counter=s__Allorhizobium sp003501385--2||s__Sinorhizobium sp000513895--1:heptad_counter=MCP-36H--3:lbd_counter=:lca=d__Bacteria:lca_tree=f__Rhizobiaceae:name=N63492:ref_name_counter=])0.957:0.248409[&&NHX:Sample_counter=rhizpot1--2||rhizpot3--3||rhiztom1--3||rhiztom2--2||rhiztom3--7:Type_counter=GTDB--7||capture--17:besthit_avg=94.6:besthit_max=94.6:besthit_min=94.6:besthit_std=0:besthit_sum=94.6:bitscore_avg=100.0:bitscore_max=100.0:bitscore_min=100.0:bitscore_std=0:bitscore_sum=100.0:capture_class_counter=c__Alphaproteobacteria--13||c__Desulfuromonadia--1||c__Gammaproteobacteria--3:capture_domain_counter=d__Bacteria--17:capture_family_counter=f__Burkholderiaceae--2||f__Geobacteraceae--1||f__Halomonadaceae--1||f__Rhizobiaceae--12||f__Sphingomonadaceae--1:capture_genus_counter=g__Acidovorax--2||g__Agrobacterium--1||g__Ensifer_A--4||g__Geomonas--1||g__Halomonas--1||g__Neorhizobium--1||g__Pararhizobium--4||g__Sinorhizobium--2||g__Sphingomonas--1:capture_order_counter=o__Burkholderiales--2||o__Geobacterales--1||o__Pseudomonadales--1||o__Rhizobiales--12||o__Sphingomonadales--1:capture_phylum_counter=p__Desulfobacterota--1||p__Proteobacteria--16:capture_species_counter=s__Acidovorax delafieldii_B--2||s__Agrobacterium sp014851585--1||s__Ensifer_A adhaerens_A--2||s__Ensifer_A sp900466575--1||s__Ensifer_A sp900467685--1||s__Geomonas sp018919395--1||s__Halomonas sp000246875--1||s__Neorhizobium sp002376235--1||s__Pararhizobium sp900473045--1||s__Pararhizobium sp900474095--3||s__Sinorhizobium saheli--2||s__Sphingomonas yabuuchiae_A--1:evalue_avg=1.58e-29:evalue_max=1.58e-29:evalue_min=1.58e-29:evalue_std=0:evalue_sum=1.58e-29:gapopen_avg=0.0:gapopen_max=0.0:gapopen_min=0.0:gapopen_std=0:gapopen_sum=0.0:gtdb_class_counter=c__Alphaproteobacteria--7:gtdb_domain_counter=d__Bacteria--7:gtdb_family_counter=f__Rhizobiaceae--7:gtdb_genus_counter=g__Allorhizobium--2||g__Rhizobium--2||g__Sinorhizobium--3:gtdb_order_counter=o__Rhizobiales--7:gtdb_phylum_counter=p__Proteobacteria--7:gtdb_species_counter=s__Allorhizobium sp003501385--2||s__Rhizobium tumorigenes--2||s__Sinorhizobium sp000513895--1||s__Sinorhizobium sp001854885--2:heptad_counter=MCP-36H--24:lbd_counter=:lca_tree=f__Rhizobiaceae:length_avg=56.0:length_max=56.0:length_min=56.0:length_std=0:length_sum=56.0:mismatch_avg=3.0:mismatch_max=3.0:mismatch_min=3.0:mismatch_std=0:mismatch_sum=3.0:name=N63493:qcovhsp_avg=98.2:qcovhsp_max=98.2:qcovhsp_min=98.2:qcovhsp_std=0:qcovhsp_sum=98.2:qend_avg=56.0:qend_max=56.0:qend_min=56.0:qend_std=0:qend_sum=56.0:qstart_avg=1.0:qstart_max=1.0:qstart_min=1.0:qstart_std=0:qstart_sum=1.0:ref_name_counter=RS_GCF_001854885.1_protein.faa_NZ_MDDV01000059.1_1@PF00015_full_PFAM.1.94--1:scovhsp_avg=60.2:scovhsp_max=60.2:scovhsp_min=60.2:scovhsp_std=0:scovhsp_sum=60.2:send_avg=70.0:send_max=70.0:send_min=70.0:send_std=0:send_sum=70.0:sstart_avg=15.0:sstart_max=15.0:sstart_min=15.0:sstart_std=0:sstart_sum=15.0],((GB_GCA_014359905.1_protein.faa_JACIYP010000016.1_8@PF00015_full_PFAM.38.128:0.0240571[&&NHX:Type=GTDB:gtdb_class=c__Alphaproteobacteria:gtdb_domain=d__Bacteria:gtdb_family=f__Rhizobiaceae:gtdb_genus=g__Hoeflea:gtdb_order=o__Rhizobiales:gtdb_phylum=p__Proteobacteria:gtdb_species=s__Hoeflea sp014359905:heptad=MCP-36H:species=d__Bacteria_p__Proteobacteria_c__Alphaproteobacteria_o__Rhizobiales_f__Rhizobiaceae_g__Hoeflea_s__Hoeflea sp014359905],((RS_GCF_014193255.1_protein.faa_NZ_JACHZB010000003.1_829@PF00015_full_PFAM.1.101:5e-09[&&NHX:Type=GTDB:gtdb_class=c__Alphaproteobacteria:gtdb_domain=d__Bacteria:gtdb_family=f__Rhizobiaceae:gtdb_genus=g__Rhizobium:gtdb_order=o__Rhizobiales:gtdb_phylum=p__Proteobacteria:gtdb_species=s__Rhizobium sp014193255:heptad=MCP-36H:species=d__Bacteria_p__Proteobacteria_c__Alphaproteobacteria_o__Rhizobiales_f__Rhizobiaceae_g__Rhizobium_s__Rhizobium sp014193255],(RS_GCF_001657485.1_protein.faa_NZ_LXFU01000005.1_1@PF00015_full_PFAM.8.80:0.00861811[&&NHX:Type=GTDB:gtdb_class=c__Alphaproteobacteria:gtdb_domain=d__Bacteria:gtdb_family=f__Rhizobiaceae:gtdb_genus=g__Rhizobium:gtdb_order=o__Rhizobiales:gtdb_phylum=p__Proteobacteria:gtdb_species=s__Rhizobium sp001657485:heptad=MCP-36H:species=d__Bacteria_p__Proteobacteria_c__Alphaproteobacteria_o__Rhizobiales_f__Rhizobiaceae_g__Rhizobium_s__Rhizobium sp001657485],RS_GCF_001657485.1_protein.faa_NZ_LXFU01000016.1_26@PF00015_full_PFAM.8.80:0.0117075[&&NHX:Type=GTDB:gtdb_class=c__Alphaproteobacteria:gtdb_domain=d__Bacteria:gtdb_family=f__Rhizobiaceae:gtdb_genus=g__Rhizobium:gtdb_order=o__Rhizobiales:gtdb_phylum=p__Proteobacteria:gtdb_species=s__Rhizobium sp001657485:heptad=MCP-36H:species=d__Bacteria_p__Proteobacteria_c__Alphaproteobacteria_o__Rhizobiales_f__Rhizobiaceae_g__Rhizobium_s__Rhizobium sp001657485])0.923:0.0117651[&&NHX:Sample_counter=:Type_counter=GTDB--2:capture_class_counter=:capture_domain_counter=:capture_family_counter=:capture_genus_counter=:capture_order_counter=:capture_phylum_counter=:capture_species_counter=:evoltype=D:gtdb_class_counter=c__Alphaproteobacteria--2:gtdb_domain_counter=d__Bacteria--2:gtdb_family_counter=f__Rhizobiaceae--2:gtdb_genus_counter=g__Rhizobium--2:gtdb_order_counter=o__Rhizobiales--2:gtdb_phylum_counter=p__Proteobacteria--2:gtdb_species_counter=s__Rhizobium sp001657485--2:heptad_counter=MCP-36H--2:lbd_counter=:lca=d__Bacteria:lca_tree=s__Rhizobium sp001657485:name=N63498:ref_name_counter=])0.893:0.056834[&&NHX:Sample_counter=:Type_counter=GTDB--3:capture_class_counter=:capture_domain_counter=:capture_family_counter=:capture_genus_counter=:capture_order_counter=:capture_phylum_counter=:capture_species_counter=:evoltype=D:gtdb_class_counter=c__Alphaproteobacteria--3:gtdb_domain_counter=d__Bacteria--3:gtdb_family_counter=f__Rhizobiaceae--3:gtdb_genus_counter=g__Rhizobium--3:gtdb_order_counter=o__Rhizobiales--3:gtdb_phylum_counter=p__Proteobacteria--3:gtdb_species_counter=s__Rhizobium sp001657485--2||s__Rhizobium sp014193255--1:heptad_counter=MCP-36H--3:lbd_counter=:lca=d__Bacteria:lca_tree=g__Rhizobium:name=N63499:ref_name_counter=],(RS_GCF_000732195.1_protein.faa_NZ_JNNU01000030.1_2@PF00015_full_PFAM.2.88:0.0529356[&&NHX:Type=GTDB:gtdb_class=c__Alphaproteobacteria:gtdb_domain=d__Bacteria:gtdb_family=f__Rhizobiaceae:gtdb_genus=g__Neorhizobium:gtdb_order=o__Rhizobiales:gtdb_phylum=p__Proteobacteria:gtdb_species=s__Neorhizobium vignae:heptad=MCP-36H:species=d__Bacteria_p__Proteobacteria_c__Alphaproteobacteria_o__Rhizobiales_f__Rhizobiaceae_g__Neorhizobium_s__Neorhizobium vignae],GB_GCA_003527225.1_protein.faa_DPXQ01000044.1_93@PF00015_full_PFAM.444.545:0.0359179[&&NHX:Type=GTDB:gtdb_class=c__Alphaproteobacteria:gtdb_domain=d__Bacteria:gtdb_family=f__Rhizobiaceae:gtdb_genus=g__Allorhizobium:gtdb_order=o__Rhizobiales:gtdb_phylum=p__Proteobacteria:gtdb_species=s__Allorhizobium sp003527225:heptad=MCP-36H:species=d__Bacteria_p__Proteobacteria_c__Alphaproteobacteria_o__Rhizobiales_f__Rhizobiaceae_g__Allorhizobium_s__Allorhizobium sp003527225])0.816:0.0232396[&&NHX:Sample_counter=:Type_counter=GTDB--2:capture_class_counter=:capture_domain_counter=:capture_family_counter=:capture_genus_counter=:capture_order_counter=:capture_phylum_counter=:capture_species_counter=:evoltype=D:gtdb_class_counter=c__Alphaproteobacteria--2:gtdb_domain_counter=d__Bacteria--2:gtdb_family_counter=f__Rhizobiaceae--2:gtdb_genus_counter=g__Allorhizobium--1||g__Neorhizobium--1:gtdb_order_counter=o__Rhizobiales--2:gtdb_phylum_counter=p__Proteobacteria--2:gtdb_species_counter=s__Allorhizobium sp003527225--1||s__Neorhizobium vignae--1:heptad_counter=MCP-36H--2:lbd_counter=:lca=d__Bacteria:lca_tree=f__Rhizobiaceae:name=N63502:ref_name_counter=])0.849:0.066225[&&NHX:Sample_counter=:Type_counter=GTDB--5:capture_class_counter=:capture_domain_counter=:capture_family_counter=:capture_genus_counter=:capture_order_counter=:capture_phylum_counter=:capture_species_counter=:evoltype=D:gtdb_class_counter=c__Alphaproteobacteria--5:gtdb_domain_counter=d__Bacteria--5:gtdb_family_counter=f__Rhizobiaceae--5:gtdb_genus_counter=g__Allorhizobium--1||g__Neorhizobium--1||g__Rhizobium--3:gtdb_order_counter=o__Rhizobiales--5:gtdb_phylum_counter=p__Proteobacteria--5:gtdb_species_counter=s__Allorhizobium sp003527225--1||s__Neorhizobium vignae--1||s__Rhizobium sp001657485--2||s__Rhizobium sp014193255--1:heptad_counter=MCP-36H--5:lbd_counter=:lca=d__Bacteria:lca_tree=f__Rhizobiaceae:name=N63503:ref_name_counter=])1:0.472216[&&NHX:Sample_counter=:Type_counter=GTDB--6:capture_class_counter=:capture_domain_counter=:capture_family_counter=:capture_genus_counter=:capture_order_counter=:capture_phylum_counter=:capture_species_counter=:evoltype=D:gtdb_class_counter=c__Alphaproteobacteria--6:gtdb_domain_counter=d__Bacteria--6:gtdb_family_counter=f__Rhizobiaceae--6:gtdb_genus_counter=g__Allorhizobium--1||g__Hoeflea--1||g__Neorhizobium--1||g__Rhizobium--3:gtdb_order_counter=o__Rhizobiales--6:gtdb_phylum_counter=p__Proteobacteria--6:gtdb_species_counter=s__Allorhizobium sp003527225--1||s__Hoeflea sp014359905--1||s__Neorhizobium vignae--1||s__Rhizobium sp001657485--2||s__Rhizobium sp014193255--1:heptad_counter=MCP-36H--6:lbd_counter=:lca=d__Bacteria:lca_tree=f__Rhizobiaceae:name=N63504:ref_name_counter=],(((82b0764c-519e-4136-9add-c9c118c75f18_5@MCPsignal.25.96:5e-09[&&NHX:Sample=rhiztom3:Type=capture:capture_class=c__Gammaproteobacteria:capture_domain=d__Bacteria:capture_family=f__Burkholderiaceae:capture_genus=g__Kinneretia:capture_order=o__Burkholderiales:capture_phylum=p__Proteobacteria:capture_species=s__Kinneretia sp013824165:heptad=MCP-36H],((((8e4a38a2-42a6-4f6c-9b32-3d31778c7d3f_5@MCPsignal.1.298.352:0.0293445[&&NHX:Sample=rhiztom1:Type=capture:capture_class=c__Desulfovibrionia:capture_domain=d__Bacteria:capture_family=f__Desulfovibrionaceae:capture_genus=g__Desulfovibrio:capture_order=o__Desulfovibrionales:capture_phylum=p__Desulfobacterota_I:capture_species=s__Desulfovibrio desulfuricans_A:heptad=MCP-36H],(165e4a29-0c08-4ce3-977c-a929891226bc_6@MCPsignal.1.115.183:5e-09[&&NHX:Sample=rhiztom2:Type=capture:capture_class=c__Desulfovibrionia:capture_domain=d__Bacteria:capture_family=f__Desulfovibrionaceae:capture_genus=g__Desulfovibrio:capture_order=o__Desulfovibrionales:capture_phylum=p__Desulfobacterota_I:capture_species=s__Desulfovibrio desulfuricans_A:heptad=MCP-36H],((eebd2aa2-4dc8-406f-8779-4f5162d0bcd9_4@MCPsignal.1.162.219:5e-09[&&NHX:Sample=rhizpot3:Type=capture:capture_class=c__Desulfovibrionia:capture_domain=d__Bacteria:capture_family=f__Desulfovibrionaceae:capture_genus=g__Desulfovibrio:capture_order=o__Desulfovibrionales:capture_phylum=p__Desulfobacterota_I:capture_species=s__Desulfovibrio desulfuricans_A:heptad=MCP-36H],262cb1a3-d63e-4477-8d6e-b1b6bfaabbbe_5@MCPsignal.22.83:0.136742[&&NHX:Sample=rhiztom1:Type=capture:capture_class=c__Desulfovibrionia:capture_domain=d__Bacteria:capture_family=f__Desulfovibrionaceae:capture_genus=g__Desulfovibrio:capture_order=o__Desulfovibrionales:capture_phylum=p__Desulfobacterota_I:capture_species=s__Desulfovibrio desulfuricans_A:heptad=MCP-36H])0.647:0.025933[&&NHX:Sample_counter=rhizpot3--1||rhiztom1--1:Type_counter=capture--2:capture_class_counter=c__Desulfovibrionia--2:capture_domain_counter=d__Bacteria--2:capture_family_counter=f__Desulfovibrionaceae--2:capture_genus_counter=g__Desulfovibrio--2:capture_order_counter=o__Desulfovibrionales--2:capture_phylum_counter=p__Desulfobacterota_I--2:capture_species_counter=s__Desulfovibrio desulfuricans_A--2:gtdb_class_counter=:gtdb_domain_counter=:gtdb_family_counter=:gtdb_genus_counter=:gtdb_order_counter=:gtdb_phylum_counter=:gtdb_species_counter=:heptad_counter=MCP-36H--2:lbd_counter=:name=N63510:ref_name_counter=],(5bc15b11-86ff-41d6-8669-825501238f47_2@MCPsignal.1.58:0.0266266[&&NHX:Sample=rhiztom2:Type=capture:capture_class=c__Desulfovibrionia:capture_domain=d__Bacteria:capture_family=f__Desulfovibrionaceae:capture_genus=g__Desulfovibrio:capture_order=o__Desulfovibrionales:capture_phylum=p__Desulfobacterota_I:capture_species=s__Desulfovibrio desulfuricans_A:heptad=MCP-36H],580e2e22-283c-423b-95ab-924153a1304b_1@MCPsignal.87.146:0.0225219[&&NHX:Sample=rhiztom2:Type=capture:capture_class=c__Desulfovibrionia:capture_domain=d__Bacteria:capture_family=f__Desulfovibrionaceae:capture_genus=g__Desulfovibrio:capture_order=o__Desulfovibrionales:capture_phylum=p__Desulfobacterota_I:capture_species=s__Desulfovibrio desulfuricans_A:heptad=MCP-36H])0.144:0.000992659[&&NHX:Sample_counter=rhiztom2--2:Type_counter=capture--2:capture_class_counter=c__Desulfovibrionia--2:capture_domain_counter=d__Bacteria--2:capture_family_counter=f__Desulfovibrionaceae--2:capture_genus_counter=g__Desulfovibrio--2:capture_order_counter=o__Desulfovibrionales--2:capture_phylum_counter=p__Desulfobacterota_I--2:capture_species_counter=s__Desulfovibrio desulfuricans_A--2:gtdb_class_counter=:gtdb_domain_counter=:gtdb_family_counter=:gtdb_genus_counter=:gtdb_order_counter=:gtdb_phylum_counter=:gtdb_species_counter=:heptad_counter=MCP-36H--2:lbd_counter=:name=N63513:ref_name_counter=])0:5e-09[&&NHX:Sample_counter=rhizpot3--1||rhiztom1--1||rhiztom2--2:Type_counter=capture--4:capture_class_counter=c__Desulfovibrionia--4:capture_domain_counter=d__Bacteria--4:capture_family_counter=f__Desulfovibrionaceae--4:capture_genus_counter=g__Desulfovibrio--4:capture_order_counter=o__Desulfovibrionales--4:capture_phylum_counter=p__Desulfobacterota_I--4:capture_species_counter=s__Desulfovibrio desulfuricans_A--4:gtdb_class_counter=:gtdb_domain_counter=:gtdb_family_counter=:gtdb_genus_counter=:gtdb_order_counter=:gtdb_phylum_counter=:gtdb_species_counter=:heptad_counter=MCP-36H--4:lbd_counter=:name=N63514:ref_name_counter=])0.102:5e-09[&&NHX:Sample_counter=rhizpot3--1||rhiztom1--1||rhiztom2--3:Type_counter=capture--5:capture_class_counter=c__Desulfovibrionia--5:capture_domain_counter=d__Bacteria--5:capture_family_counter=f__Desulfovibrionaceae--5:capture_genus_counter=g__Desulfovibrio--5:capture_order_counter=o__Desulfovibrionales--5:capture_phylum_counter=p__Desulfobacterota_I--5:capture_species_counter=s__Desulfovibrio desulfuricans_A--5:gtdb_class_counter=:gtdb_domain_counter=:gtdb_family_counter=:gtdb_genus_counter=:gtdb_order_counter=:gtdb_phylum_counter=:gtdb_species_counter=:heptad_counter=MCP-36H--5:lbd_counter=:name=N63515:ref_name_counter=])0:6e-09[&&NHX:Sample_counter=rhizpot3--1||rhiztom1--2||rhiztom2--3:Type_counter=capture--6:capture_class_counter=c__Desulfovibrionia--6:capture_domain_counter=d__Bacteria--6:capture_family_counter=f__Desulfovibrionaceae--6:capture_genus_counter=g__Desulfovibrio--6:capture_order_counter=o__Desulfovibrionales--6:capture_phylum_counter=p__Desulfobacterota_I--6:capture_species_counter=s__Desulfovibrio desulfuricans_A--6:gtdb_class_counter=:gtdb_domain_counter=:gtdb_family_counter=:gtdb_genus_counter=:gtdb_order_counter=:gtdb_phylum_counter=:gtdb_species_counter=:heptad_counter=MCP-36H--6:lbd_counter=:name=N63516:ref_name_counter=],b8fb7e84-ff5b-4abf-8ad1-7fd6a78427fd_2@MCPsignal.1.57:0.0258885[&&NHX:Sample=rhiztom2:Type=capture:capture_class=c__Desulfovibrionia:capture_domain=d__Bacteria:capture_family=f__Desulfovibrionaceae:capture_genus=g__Desulfovibrio:capture_order=o__Desulfovibrionales:capture_phylum=p__Desulfobacterota_I:capture_species=s__Desulfovibrio desulfuricans_A:heptad=MCP-36H])0:5e-09[&&NHX:Sample_counter=rhizpot3--1||rhiztom1--2||rhiztom2--4:Type_counter=capture--7:capture_class_counter=c__Desulfovibrionia--7:capture_domain_counter=d__Bacteria--7:capture_family_counter=f__Desulfovibrionaceae--7:capture_genus_counter=g__Desulfovibrio--7:capture_order_counter=o__Desulfovibrionales--7:capture_phylum_counter=p__Desulfobacterota_I--7:capture_species_counter=s__Desulfovibrio desulfuricans_A--7:gtdb_class_counter=:gtdb_domain_counter=:gtdb_family_counter=:gtdb_genus_counter=:gtdb_order_counter=:gtdb_phylum_counter=:gtdb_species_counter=:heptad_counter=MCP-36H--7:lbd_counter=:name=N63518:ref_name_counter=],(78a67804-c998-48d2-8e1a-8a8363cbcac6_1@MCPsignal.3.67:5e-09[&&NHX:Sample=rhiztom3:Type=capture:capture_class=c__Desulfovibrionia:capture_domain=d__Bacteria:capture_family=f__Desulfovibrionaceae:capture_genus=g__Desulfovibrio:capture_order=o__Desulfovibrionales:capture_phylum=p__Desulfobacterota_I:capture_species=s__Desulfovibrio desulfuricans_A:heptad=MCP-36H],60ac16ba-788c-4223-b650-181f3ce741a4_4@MCPsignal.23.87:0.0184614[&&NHX:Sample=rhiztom1:Type=capture:capture_class=c__Desulfovibrionia:capture_domain=d__Bacteria:capture_family=f__Desulfovibrionaceae:capture_genus=g__Desulfovibrio:capture_order=o__Desulfovibrionales:capture_phylum=p__Desulfobacterota_I:capture_species=s__Desulfovibrio desulfuricans_A:heptad=MCP-36H])0:5e-09[&&NHX:Sample_counter=rhiztom1--1||rhiztom3--1:Type_counter=capture--2:capture_class_counter=c__Desulfovibrionia--2:capture_domain_counter=d__Bacteria--2:capture_family_counter=f__Desulfovibrionaceae--2:capture_genus_counter=g__Desulfovibrio--2:capture_order_counter=o__Desulfovibrionales--2:capture_phylum_counter=p__Desulfobacterota_I--2:capture_species_counter=s__Desulfovibrio desulfuricans_A--2:gtdb_class_counter=:gtdb_domain_counter=:gtdb_family_counter=:gtdb_genus_counter=:gtdb_order_counter=:gtdb_phylum_counter=:gtdb_species_counter=:heptad_counter=MCP-36H--2:lbd_counter=:name=N63521:ref_name_counter=])0.935:0.0893454[&&NHX:Sample_counter=rhizpot3--1||rhiztom1--3||rhiztom2--4||rhiztom3--1:Type_counter=capture--9:capture_class_counter=c__Desulfovibrionia--9:capture_domain_counter=d__Bacteria--9:capture_family_counter=f__Desulfovibrionaceae--9:capture_genus_counter=g__Desulfovibrio--9:capture_order_counter=o__Desulfovibrionales--9:capture_phylum_counter=p__Desulfobacterota_I--9:capture_species_counter=s__Desulfovibrio desulfuricans_A--9:gtdb_class_counter=:gtdb_domain_counter=:gtdb_family_counter=:gtdb_genus_counter=:gtdb_order_counter=:gtdb_phylum_counter=:gtdb_species_counter=:heptad_counter=MCP-36H--9:lbd_counter=:name=N63522:ref_name_counter=],(1ceddd28-0049-5895-9849-c39ab3d9c264_6@MCPsignal.16.78:0.0685571[&&NHX:Sample=rhiztom1:Type=capture:capture_class=c__Alphaproteobacteria:capture_domain=d__Bacteria:capture_family=f__Rhizobiaceae:capture_genus=g__Allorhizobium:capture_order=o__Rhizobiales:capture_phylum=p__Proteobacteria:capture_species=s__Allorhizobium sp000247475:heptad=MCP-36H],63dbc016-ac02-5bc1-8eed-71169d76a43a_6@MCPsignal.1.53:6e-09[&&NHX:Sample=rhiztom2:Type=capture:capture_class=c__Alphaproteobacteria:capture_domain=d__Bacteria:capture_family=f__Rhizobiaceae:capture_genus=g__Georhizobium:capture_order=o__Rhizobiales:capture_phylum=p__Proteobacteria:capture_species=s__Georhizobium haloflavum:heptad=MCP-36H])0.776:0.0624647[&&NHX:Sample_counter=rhiztom1--1||rhiztom2--1:Type_counter=capture--2:capture_class_counter=c__Alphaproteobacteria--2:capture_domain_counter=d__Bacteria--2:capture_family_counter=f__Rhizobiaceae--2:capture_genus_counter=g__Allorhizobium--1||g__Georhizobium--1:capture_order_counter=o__Rhizobiales--2:capture_phylum_counter=p__Proteobacteria--2:capture_species_counter=s__Allorhizobium sp000247475--1||s__Georhizobium haloflavum--1:gtdb_class_counter=:gtdb_domain_counter=:gtdb_family_counter=:gtdb_genus_counter=:gtdb_order_counter=:gtdb_phylum_counter=:gtdb_species_counter=:heptad_counter=MCP-36H--2:lbd_counter=:name=N63525:ref_name_counter=])0.768:0.030639[&&NHX:Sample_counter=rhizpot3--1||rhiztom1--4||rhiztom2--5||rhiztom3--1:Type_counter=capture--11:capture_class_counter=c__Alphaproteobacteria--2||c__Desulfovibrionia--9:capture_domain_counter=d__Bacteria--11:capture_family_counter=f__Desulfovibrionaceae--9||f__Rhizobiaceae--2:capture_genus_counter=g__Allorhizobium--1||g__Desulfovibrio--9||g__Georhizobium--1:capture_order_counter=o__Desulfovibrionales--9||o__Rhizobiales--2:capture_phylum_counter=p__Desulfobacterota_I--9||p__Proteobacteria--2:capture_species_counter=s__Allorhizobium sp000247475--1||s__Desulfovibrio desulfuricans_A--9||s__Georhizobium haloflavum--1:gtdb_class_counter=:gtdb_domain_counter=:gtdb_family_counter=:gtdb_genus_counter=:gtdb_order_counter=:gtdb_phylum_counter=:gtdb_species_counter=:heptad_counter=MCP-36H--11:lbd_counter=:name=N63526:ref_name_counter=])0:5e-09[&&NHX:Sample_counter=rhizpot3--1||rhiztom1--4||rhiztom2--5||rhiztom3--2:Type_counter=capture--12:capture_class_counter=c__Alphaproteobacteria--2||c__Desulfovibrionia--9||c__Gammaproteobacteria--1:capture_domain_counter=d__Bacteria--12:capture_family_counter=f__Burkholderiaceae--1||f__Desulfovibrionaceae--9||f__Rhizobiaceae--2:capture_genus_counter=g__Allorhizobium--1||g__Desulfovibrio--9||g__Georhizobium--1||g__Kinneretia--1:capture_order_counter=o__Burkholderiales--1||o__Desulfovibrionales--9||o__Rhizobiales--2:capture_phylum_counter=p__Desulfobacterota_I--9||p__Proteobacteria--3:capture_species_counter=s__Allorhizobium sp000247475--1||s__Desulfovibrio desulfuricans_A--9||s__Georhizobium haloflavum--1||s__Kinneretia sp013824165--1:gtdb_class_counter=:gtdb_domain_counter=:gtdb_family_counter=:gtdb_genus_counter=:gtdb_order_counter=:gtdb_phylum_counter=:gtdb_species_counter=:heptad_counter=MCP-36H--12:lbd_counter=:name=N63527:ref_name_counter=],((3f2d8d26-932c-4b0c-b8be-9b62cca62bee_6@MCPsignal.28.84:5e-09[&&NHX:Sample=rhiztom2:Type=capture:capture_class=c__Gammaproteobacteria:capture_domain=d__Bacteria:capture_family=f__Burkholderiaceae:capture_genus=g__Paraburkholderia:capture_order=o__Burkholderiales:capture_phylum=p__Proteobacteria:capture_species=s__Paraburkholderia sp013426895:heptad=MCP-36H],(73731baa-c609-5aa3-8523-6aaf62f72937_4@MCPsignal.1.252.307:5e-09[&&NHX:Sample=rhizpot1:Type=capture:capture_class=c__Alphaproteobacteria:capture_domain=d__Bacteria:capture_family=f__Rhodobacteraceae:capture_genus=g__Silicimonas:capture_order=o__Rhodobacterales:capture_phylum=p__Proteobacteria:capture_species=s__Silicimonas algicola:heptad=MCP-36H],b4355ea2-46d1-4c2d-94a4-5f43a0793915_3@MCPsignal.4.67:5e-09[&&NHX:Sample=rhiztom1:Type=capture:capture_class=c__Gammaproteobacteria:capture_domain=d__Bacteria:capture_family=f__Burkholderiaceae:capture_genus=g__Paraburkholderia:capture_order=o__Burkholderiales:capture_phylum=p__Proteobacteria:capture_species=s__Paraburkholderia sp013426895:heptad=MCP-36H])0:5e-09[&&NHX:Sample_counter=rhizpot1--1||rhiztom1--1:Type_counter=capture--2:capture_class_counter=c__Alphaproteobacteria--1||c__Gammaproteobacteria--1:capture_domain_counter=d__Bacteria--2:capture_family_counter=f__Burkholderiaceae--1||f__Rhodobacteraceae--1:capture_genus_counter=g__Paraburkholderia--1||g__Silicimonas--1:capture_order_counter=o__Burkholderiales--1||o__Rhodobacterales--1:capture_phylum_counter=p__Proteobacteria--2:capture_species_counter=s__Paraburkholderia sp013426895--1||s__Silicimonas algicola--1:gtdb_class_counter=:gtdb_domain_counter=:gtdb_family_counter=:gtdb_genus_counter=:gtdb_order_counter=:gtdb_phylum_counter=:gtdb_species_counter=:heptad_counter=MCP-36H--2:lbd_counter=:name=N63531:ref_name_counter=])0.864:5e-09[&&NHX:Sample_counter=rhizpot1--1||rhiztom1--1||rhiztom2--1:Type_counter=capture--3:capture_class_counter=c__Alphaproteobacteria--1||c__Gammaproteobacteria--2:capture_domain_counter=d__Bacteria--3:capture_family_counter=f__Burkholderiaceae--2||f__Rhodobacteraceae--1:capture_genus_counter=g__Paraburkholderia--2||g__Silicimonas--1:capture_order_counter=o__Burkholderiales--2||o__Rhodobacterales--1:capture_phylum_counter=p__Proteobacteria--3:capture_species_counter=s__Paraburkholderia sp013426895--2||s__Silicimonas algicola--1:gtdb_class_counter=:gtdb_domain_counter=:gtdb_family_counter=:gtdb_genus_counter=:gtdb_order_counter=:gtdb_phylum_counter=:gtdb_species_counter=:heptad_counter=MCP-36H--3:lbd_counter=:name=N63532:ref_name_counter=],((055070c9-0fb7-4d09-9a89-3571377a0b78_3@MCPsignal.26.91:0[&&NHX:Sample=rhiztom1:Type=capture:capture_class=c__Gammaproteobacteria:capture_domain=d__Bacteria:capture_family=f__Burkholderiaceae:capture_genus=g__Paraburkholderia:capture_order=o__Burkholderiales:capture_phylum=p__Proteobacteria:capture_species=s__Paraburkholderia sp013426895:heptad=MCP-36H],3b01205c-4c17-4c18-bb60-88819a30a79c_3@MCPsignal.26.91:0[&&NHX:Sample=rhiztom1:Type=capture:capture_class=c__Gammaproteobacteria:capture_domain=d__Bacteria:capture_family=f__Burkholderiaceae:capture_genus=g__Paraburkholderia:capture_order=o__Burkholderiales:capture_phylum=p__Proteobacteria:capture_species=s__Paraburkholderia sp013426895:heptad=MCP-36H])0:0[&&NHX:Sample_counter=rhiztom1--2:Type_counter=capture--2:capture_class_counter=c__Gammaproteobacteria--2:capture_domain_counter=d__Bacteria--2:capture_family_counter=f__Burkholderiaceae--2:capture_genus_counter=g__Paraburkholderia--2:capture_order_counter=o__Burkholderiales--2:capture_phylum_counter=p__Proteobacteria--2:capture_species_counter=s__Paraburkholderia sp013426895--2:gtdb_class_counter=:gtdb_domain_counter=:gtdb_family_counter=:gtdb_genus_counter=:gtdb_order_counter=:gtdb_phylum_counter=:gtdb_species_counter=:heptad_counter=MCP-36H--2:lbd_counter=:name=N63535:ref_name_counter=],d2585ac7-78ab-46d5-a03f-ebba537dbe0e_6@MCPsignal.1.309.374:0[&&NHX:Sample=rhiztom2:Type=capture:capture_class=c__Alphaproteobacteria:capture_domain=d__Bacteria:capture_family=f__Rhodobacteraceae:capture_genus=g__Phaeobacter:capture_order=o__Rhodobacterales:capture_phylum=p__Proteobacteria:capture_species=s__Phaeobacter piscinae:heptad=MCP-36H]):5e-09[&&NHX:Sample_counter=rhiztom1--2||rhiztom2--1:Type_counter=capture--3:capture_class_counter=c__Alphaproteobacteria--1||c__Gammaproteobacteria--2:capture_domain_counter=d__Bacteria--3:capture_family_counter=f__Burkholderiaceae--2||f__Rhodobacteraceae--1:capture_genus_counter=g__Paraburkholderia--2||g__Phaeobacter--1:capture_order_counter=o__Burkholderiales--2||o__Rhodobacterales--1:capture_phylum_counter=p__Proteobacteria--3:capture_species_counter=s__Paraburkholderia sp013426895--2||s__Phaeobacter piscinae--1:gtdb_class_counter=:gtdb_domain_counter=:gtdb_family_counter=:gtdb_genus_counter=:gtdb_order_counter=:gtdb_phylum_counter=:gtdb_species_counter=:heptad_counter=MCP-36H--3:lbd_counter=:name=N63537:ref_name_counter=])0:5e-09[&&NHX:Sample_counter=rhizpot1--1||rhiztom1--3||rhiztom2--2:Type_counter=capture--6:capture_class_counter=c__Alphaproteobacteria--2||c__Gammaproteobacteria--4:capture_domain_counter=d__Bacteria--6:capture_family_counter=f__Burkholderiaceae--4||f__Rhodobacteraceae--2:capture_genus_counter=g__Paraburkholderia--4||g__Phaeobacter--1||g__Silicimonas--1:capture_order_counter=o__Burkholderiales--4||o__Rhodobacterales--2:capture_phylum_counter=p__Proteobacteria--6:capture_species_counter=s__Paraburkholderia sp013426895--4||s__Phaeobacter piscinae--1||s__Silicimonas algicola--1:gtdb_class_counter=:gtdb_domain_counter=:gtdb_family_counter=:gtdb_genus_counter=:gtdb_order_counter=:gtdb_phylum_counter=:gtdb_species_counter=:heptad_counter=MCP-36H--6:lbd_counter=:name=N63538:ref_name_counter=])0.952:0.238501[&&NHX:Sample_counter=rhizpot1--1||rhizpot3--1||rhiztom1--7||rhiztom2--7||rhiztom3--2:Type_counter=capture--18:capture_class_counter=c__Alphaproteobacteria--4||c__Desulfovibrionia--9||c__Gammaproteobacteria--5:capture_domain_counter=d__Bacteria--18:capture_family_counter=f__Burkholderiaceae--5||f__Desulfovibrionaceae--9||f__Rhizobiaceae--2||f__Rhodobacteraceae--2:capture_genus_counter=g__Allorhizobium--1||g__Desulfovibrio--9||g__Georhizobium--1||g__Kinneretia--1||g__Paraburkholderia--4||g__Phaeobacter--1||g__Silicimonas--1:capture_order_counter=o__Burkholderiales--5||o__Desulfovibrionales--9||o__Rhizobiales--2||o__Rhodobacterales--2:capture_phylum_counter=p__Desulfobacterota_I--9||p__Proteobacteria--9:capture_species_counter=s__Allorhizobium sp000247475--1||s__Desulfovibrio desulfuricans_A--9||s__Georhizobium haloflavum--1||s__Kinneretia sp013824165--1||s__Paraburkholderia sp013426895--4||s__Phaeobacter piscinae--1||s__Silicimonas algicola--1:gtdb_class_counter=:gtdb_domain_counter=:gtdb_family_counter=:gtdb_genus_counter=:gtdb_order_counter=:gtdb_phylum_counter=:gtdb_species_counter=:heptad_counter=MCP-36H--18:lbd_counter=:name=N63539:ref_name_counter=],k127_1101823_4@MCPsignal.3.74:0.373387)0.927:0.217645[&&NHX:Sample_counter=rhizpot1--1||rhizpot3--1||rhiztom1--7||rhiztom2--7||rhiztom3--2:Type_counter=capture--18:capture_class_counter=c__Alphaproteobacteria--4||c__Desulfovibrionia--9||c__Gammaproteobacteria--5:capture_domain_counter=d__Bacteria--18:capture_family_counter=f__Burkholderiaceae--5||f__Desulfovibrionaceae--9||f__Rhizobiaceae--2||f__Rhodobacteraceae--2:capture_genus_counter=g__Allorhizobium--1||g__Desulfovibrio--9||g__Georhizobium--1||g__Kinneretia--1||g__Paraburkholderia--4||g__Phaeobacter--1||g__Silicimonas--1:capture_order_counter=o__Burkholderiales--5||o__Desulfovibrionales--9||o__Rhizobiales--2||o__Rhodobacterales--2:capture_phylum_counter=p__Desulfobacterota_I--9||p__Proteobacteria--9:capture_species_counter=s__Allorhizobium sp000247475--1||s__Desulfovibrio desulfuricans_A--9||s__Georhizobium haloflavum--1||s__Kinneretia sp013824165--1||s__Paraburkholderia sp013426895--4||s__Phaeobacter piscinae--1||s__Silicimonas algicola--1:gtdb_class_counter=:gtdb_domain_counter=:gtdb_family_counter=:gtdb_genus_counter=:gtdb_order_counter=:gtdb_phylum_counter=:gtdb_species_counter=:heptad_counter=MCP-36H--18:lbd_counter=:name=N63541:ref_name_counter=])0.684:0.0957306[&&NHX:Sample_counter=rhizpot1--1||rhizpot3--1||rhiztom1--7||rhiztom2--7||rhiztom3--2:Type_counter=GTDB--6||capture--18:capture_class_counter=c__Alphaproteobacteria--4||c__Desulfovibrionia--9||c__Gammaproteobacteria--5:capture_domain_counter=d__Bacteria--18:capture_family_counter=f__Burkholderiaceae--5||f__Desulfovibrionaceae--9||f__Rhizobiaceae--2||f__Rhodobacteraceae--2:capture_genus_counter=g__Allorhizobium--1||g__Desulfovibrio--9||g__Georhizobium--1||g__Kinneretia--1||g__Paraburkholderia--4||g__Phaeobacter--1||g__Silicimonas--1:capture_order_counter=o__Burkholderiales--5||o__Desulfovibrionales--9||o__Rhizobiales--2||o__Rhodobacterales--2:capture_phylum_counter=p__Desulfobacterota_I--9||p__Proteobacteria--9:capture_species_counter=s__Allorhizobium sp000247475--1||s__Desulfovibrio desulfuricans_A--9||s__Georhizobium haloflavum--1||s__Kinneretia sp013824165--1||s__Paraburkholderia sp013426895--4||s__Phaeobacter piscinae--1||s__Silicimonas algicola--1:gtdb_class_counter=c__Alphaproteobacteria--6:gtdb_domain_counter=d__Bacteria--6:gtdb_family_counter=f__Rhizobiaceae--6:gtdb_genus_counter=g__Allorhizobium--1||g__Hoeflea--1||g__Neorhizobium--1||g__Rhizobium--3:gtdb_order_counter=o__Rhizobiales--6:gtdb_phylum_counter=p__Proteobacteria--6:gtdb_species_counter=s__Allorhizobium sp003527225--1||s__Hoeflea sp014359905--1||s__Neorhizobium vignae--1||s__Rhizobium sp001657485--2||s__Rhizobium sp014193255--1:heptad_counter=MCP-36H--24:lbd_counter=:lca_tree=f__Rhizobiaceae:name=N63542:ref_name_counter=])0.414:0.0888321[&&NHX:Sample_counter=rhizpot1--3||rhizpot3--4||rhiztom1--10||rhiztom2--9||rhiztom3--9:Type_counter=GTDB--13||capture--35:besthit_avg=94.6:besthit_max=94.6:besthit_min=94.6:besthit_std=0:besthit_sum=94.6:bitscore_avg=100.0:bitscore_max=100.0:bitscore_min=100.0:bitscore_std=0:bitscore_sum=100.0:capture_class_counter=c__Alphaproteobacteria--17||c__Desulfovibrionia--9||c__Desulfuromonadia--1||c__Gammaproteobacteria--8:capture_domain_counter=d__Bacteria--35:capture_family_counter=f__Burkholderiaceae--7||f__Desulfovibrionaceae--9||f__Geobacteraceae--1||f__Halomonadaceae--1||f__Rhizobiaceae--14||f__Rhodobacteraceae--2||f__Sphingomonadaceae--1:capture_genus_counter=g__Acidovorax--2||g__Agrobacterium--1||g__Allorhizobium--1||g__Desulfovibrio--9||g__Ensifer_A--4||g__Geomonas--1||g__Georhizobium--1||g__Halomonas--1||g__Kinneretia--1||g__Neorhizobium--1||g__Paraburkholderia--4||g__Pararhizobium--4||g__Phaeobacter--1||g__Silicimonas--1||g__Sinorhizobium--2||g__Sphingomonas--1:capture_order_counter=o__Burkholderiales--7||o__Desulfovibrionales--9||o__Geobacterales--1||o__Pseudomonadales--1||o__Rhizobiales--14||o__Rhodobacterales--2||o__Sphingomonadales--1:capture_phylum_counter=p__Desulfobacterota--1||p__Desulfobacterota_I--9||p__Proteobacteria--25:capture_species_counter=s__Acidovorax delafieldii_B--2||s__Agrobacterium sp014851585--1||s__Allorhizobium sp000247475--1||s__Desulfovibrio desulfuricans_A--9||s__Ensifer_A adhaerens_A--2||s__Ensifer_A sp900466575--1||s__Ensifer_A sp900467685--1||s__Geomonas sp018919395--1||s__Georhizobium haloflavum--1||s__Halomonas sp000246875--1||s__Kinneretia sp013824165--1||s__Neorhizobium sp002376235--1||s__Paraburkholderia sp013426895--4||s__Pararhizobium sp900473045--1||s__Pararhizobium sp900474095--3||s__Phaeobacter piscinae--1||s__Silicimonas algicola--1||s__Sinorhizobium saheli--2||s__Sphingomonas yabuuchiae_A--1:evalue_avg=1.58e-29:evalue_max=1.58e-29:evalue_min=1.58e-29:evalue_std=0:evalue_sum=1.58e-29:gapopen_avg=0.0:gapopen_max=0.0:gapopen_min=0.0:gapopen_std=0:gapopen_sum=0.0:gtdb_class_counter=c__Alphaproteobacteria--13:gtdb_domain_counter=d__Bacteria--13:gtdb_family_counter=f__Rhizobiaceae--13:gtdb_genus_counter=g__Allorhizobium--3||g__Hoeflea--1||g__Neorhizobium--1||g__Rhizobium--5||g__Sinorhizobium--3:gtdb_order_counter=o__Rhizobiales--13:gtdb_phylum_counter=p__Proteobacteria--13:gtdb_species_counter=s__Allorhizobium sp003501385--2||s__Allorhizobium sp003527225--1||s__Hoeflea sp014359905--1||s__Neorhizobium vignae--1||s__Rhizobium sp001657485--2||s__Rhizobium sp014193255--1||s__Rhizobium tumorigenes--2||s__Sinorhizobium sp000513895--1||s__Sinorhizobium sp001854885--2:heptad_counter=MCP-36H--48:lbd_counter=:lca_tree=f__Rhizobiaceae:length_avg=56.0:length_max=56.0:length_min=56.0:length_std=0:length_sum=56.0:mismatch_avg=3.0:mismatch_max=3.0:mismatch_min=3.0:mismatch_std=0:mismatch_sum=3.0:name=N63543:qcovhsp_avg=98.2:qcovhsp_max=98.2:qcovhsp_min=98.2:qcovhsp_std=0:qcovhsp_sum=98.2:qend_avg=56.0:qend_max=56.0:qend_min=56.0:qend_std=0:qend_sum=56.0:qstart_avg=1.0:qstart_max=1.0:qstart_min=1.0:qstart_std=0:qstart_sum=1.0:ref_name_counter=RS_GCF_001854885.1_protein.faa_NZ_MDDV01000059.1_1@PF00015_full_PFAM.1.94--1:scovhsp_avg=60.2:scovhsp_max=60.2:scovhsp_min=60.2:scovhsp_std=0:scovhsp_sum=60.2:send_avg=70.0:send_max=70.0:send_min=70.0:send_std=0:send_sum=70.0:sstart_avg=15.0:sstart_max=15.0:sstart_min=15.0:sstart_std=0:sstart_sum=15.0])0.925:0.207706[&&NHX:Sample_counter=rhizpot1--6||rhizpot3--5||rhiztom1--15||rhiztom2--12||rhiztom3--9:Type_counter=GTDB--13||capture--47:besthit_avg=94.6:besthit_max=94.6:besthit_min=94.6:besthit_std=0:besthit_sum=94.6:bitscore_avg=100.0:bitscore_max=100.0:bitscore_min=100.0:bitscore_std=0:bitscore_sum=100.0:capture_class_counter=c__Alphaproteobacteria--23||c__Desulfovibrionia--9||c__Desulfuromonadia--1||c__Gammaproteobacteria--11||c__Nitrospiria--1||c__Verrucomicrobiae--2:capture_domain_counter=d__Bacteria--47:capture_family_counter=f__Burkholderiaceae--10||f__Caulobacteraceae--1||f__Desulfovibrionaceae--9||f__F1-12-MAGs170--2||f__Geobacteraceae--1||f__Halomonadaceae--1||f__Nitrospiraceae--1||f__Rhizobiaceae--19||f__Rhodobacteraceae--2||f__Sphingomonadaceae--1:capture_genus_counter=g__Acidovorax--2||g__Agrobacterium--1||g__Allorhizobium--1||g__Brevundimonas--1||g__Desulfovibrio--9||g__Ensifer_A--4||g__F1-120-MAGs170--2||g__Gellertiella--1||g__Geomonas--1||g__Georhizobium--1||g__Halomonas--1||g__Kinneretia--1||g__Neorhizobium--3||g__Palsa-1315--1||g__Paraburkholderia--4||g__Pararhizobium--5||g__Phaeobacter--1||g__Rhizobacter--1||g__Rhizobium_A--1||g__Rhodoferax--1||g__Silicimonas--1||g__Sinorhizobium--2||g__Sphingomonas--1||g__Variovorax--1:capture_order_counter=o__Burkholderiales--10||o__Caulobacterales--1||o__Desulfovibrionales--9||o__Geobacterales--1||o__Nitrospirales--1||o__Pedosphaerales--2||o__Pseudomonadales--1||o__Rhizobiales--19||o__Rhodobacterales--2||o__Sphingomonadales--1:capture_phylum_counter=p__Desulfobacterota--1||p__Desulfobacterota_I--9||p__Nitrospirota--1||p__Proteobacteria--34||p__Verrucomicrobiota--2:capture_species_counter=s__Acidovorax delafieldii_B--2||s__Agrobacterium sp014851585--1||s__Allorhizobium sp000247475--1||s__Brevundimonas sp003248925--1||s__Desulfovibrio desulfuricans_A--9||s__Ensifer_A adhaerens_A--2||s__Ensifer_A sp900466575--1||s__Ensifer_A sp900467685--1||s__F1-120-MAGs170 sp005777315--2||s__Gellertiella hungarica--1||s__Geomonas sp018919395--1||s__Georhizobium haloflavum--1||s__Halomonas sp000246875--1||s__Kinneretia sp013824165--1||s__Neorhizobium huautlense--1||s__Neorhizobium sp002376235--2||s__Palsa-1315 sp014379455--1||s__Paraburkholderia sp013426895--4||s__Pararhizobium sp001424045--1||s__Pararhizobium sp900473045--1||s__Pararhizobium sp900474095--3||s__Phaeobacter piscinae--1||s__Rhizobacter sp001425785--1||s__Rhizobium_A rhizoryzae--1||s__Rhodoferax sp903954045--1||s__Silicimonas algicola--1||s__Sinorhizobium saheli--2||s__Sphingomonas yabuuchiae_A--1||s__Variovorax guangxiensis--1:evalue_avg=1.58e-29:evalue_max=1.58e-29:evalue_min=1.58e-29:evalue_std=0:evalue_sum=1.58e-29:gapopen_avg=0.0:gapopen_max=0.0:gapopen_min=0.0:gapopen_std=0:gapopen_sum=0.0:gtdb_class_counter=c__Alphaproteobacteria--13:gtdb_domain_counter=d__Bacteria--13:gtdb_family_counter=f__Rhizobiaceae--13:gtdb_genus_counter=g__Allorhizobium--3||g__Hoeflea--1||g__Neorhizobium--1||g__Rhizobium--5||g__Sinorhizobium--3:gtdb_order_counter=o__Rhizobiales--13:gtdb_phylum_counter=p__Proteobacteria--13:gtdb_species_counter=s__Allorhizobium sp003501385--2||s__Allorhizobium sp003527225--1||s__Hoeflea sp014359905--1||s__Neorhizobium vignae--1||s__Rhizobium sp001657485--2||s__Rhizobium sp014193255--1||s__Rhizobium tumorigenes--2||s__Sinorhizobium sp000513895--1||s__Sinorhizobium sp001854885--2:heptad_counter=MCP-36H--60:lbd_counter=:lca_tree=f__Rhizobiaceae:length_avg=56.0:length_max=56.0:length_min=56.0:length_std=0:length_sum=56.0:mismatch_avg=3.0:mismatch_max=3.0:mismatch_min=3.0:mismatch_std=0:mismatch_sum=3.0:name=N63544:qcovhsp_avg=98.2:qcovhsp_max=98.2:qcovhsp_min=98.2:qcovhsp_std=0:qcovhsp_sum=98.2:qend_avg=56.0:qend_max=56.0:qend_min=56.0:qend_std=0:qend_sum=56.0:qstart_avg=1.0:qstart_max=1.0:qstart_min=1.0:qstart_std=0:qstart_sum=1.0:ref_name_counter=RS_GCF_001854885.1_protein.faa_NZ_MDDV01000059.1_1@PF00015_full_PFAM.1.94--1:scovhsp_avg=60.2:scovhsp_max=60.2:scovhsp_min=60.2:scovhsp_std=0:scovhsp_sum=60.2:send_avg=70.0:send_max=70.0:send_min=70.0:send_std=0:send_sum=70.0:sstart_avg=15.0:sstart_max=15.0:sstart_min=15.0:sstart_std=0:sstart_sum=15.0],((556758cc-83b6-489a-80ec-ae2da8c4882d_2@MCPsignal.37.101:1.05063[&&NHX:Sample=rhiztom3:Type=capture:capture_class=c__Gammaproteobacteria:capture_domain=d__Bacteria:capture_family=f__Chromatiaceae:capture_genus=g__Thiorhodovibrio:capture_order=o__Chromatiales:capture_phylum=p__Proteobacteria:capture_species=s__Thiorhodovibrio winogradskyi:heptad=MCP-36H],(4544dcea-48ec-4b57-b490-511f03238745_5@MCPsignal.23.88:1.15036[&&NHX:Sample=rhizpot1:Type=capture:capture_class=c__Gammaproteobacteria:capture_domain=d__Bacteria:capture_family=f__Burkholderiaceae:capture_genus=g__Pseudoduganella:capture_order=o__Burkholderiales:capture_phylum=p__Proteobacteria:capture_species=s__Pseudoduganella sp001425005:heptad=MCP-36H],(GB_GCA_018266335.1_protein.faa_JAFEAR010000055.1_1@PF00015_full_PFAM.3.155:0.856286[&&NHX:Type=GTDB:gtdb_class=c__UBA2428:gtdb_domain=d__Bacteria:gtdb_family=f__UBA2428:gtdb_genus=g__JAFEAR01:gtdb_order=o__UBA2428:gtdb_phylum=p__Bdellovibrionota:gtdb_species=s__JAFEAR01 sp018266335:heptad=MCP-36H:species=d__Bacteria_p__Bdellovibrionota_c__UBA2428_o__UBA2428_f__UBA2428_g__JAFEAR01_s__JAFEAR01 sp018266335],46273fc0-3ca7-43ca-83bd-9408551f55ed_6@MCPsignal.298.358:1.10758[&&NHX:Sample=rhiztom2:Type=capture:capture_class=c__Gammaproteobacteria:capture_domain=d__Bacteria:capture_family=f__Burkholderiaceae:capture_genus=g__Janthinobacterium:capture_order=o__Burkholderiales:capture_phylum=p__Proteobacteria:capture_species=s__Janthinobacterium psychrotolerans:heptad=MCP-36H])0.305:0.244142[&&NHX:Sample_counter=rhiztom2--1:Type_counter=GTDB--1||capture--1:capture_class_counter=c__Gammaproteobacteria--1:capture_domain_counter=d__Bacteria--1:capture_family_counter=f__Burkholderiaceae--1:capture_genus_counter=g__Janthinobacterium--1:capture_order_counter=o__Burkholderiales--1:capture_phylum_counter=p__Proteobacteria--1:capture_species_counter=s__Janthinobacterium psychrotolerans--1:gtdb_class_counter=c__UBA2428--1:gtdb_domain_counter=d__Bacteria--1:gtdb_family_counter=f__UBA2428--1:gtdb_genus_counter=g__JAFEAR01--1:gtdb_order_counter=o__UBA2428--1:gtdb_phylum_counter=p__Bdellovibrionota--1:gtdb_species_counter=s__JAFEAR01 sp018266335--1:heptad_counter=MCP-36H--2:lbd_counter=:lca_tree=s__JAFEAR01 sp018266335:name=N63549:ref_name_counter=])0.276:0.248301[&&NHX:Sample_counter=rhizpot1--1||rhiztom2--1:Type_counter=GTDB--1||capture--2:capture_class_counter=c__Gammaproteobacteria--2:capture_domain_counter=d__Bacteria--2:capture_family_counter=f__Burkholderiaceae--2:capture_genus_counter=g__Janthinobacterium--1||g__Pseudoduganella--1:capture_order_counter=o__Burkholderiales--2:capture_phylum_counter=p__Proteobacteria--2:capture_species_counter=s__Janthinobacterium psychrotolerans--1||s__Pseudoduganella sp001425005--1:gtdb_class_counter=c__UBA2428--1:gtdb_domain_counter=d__Bacteria--1:gtdb_family_counter=f__UBA2428--1:gtdb_genus_counter=g__JAFEAR01--1:gtdb_order_counter=o__UBA2428--1:gtdb_phylum_counter=p__Bdellovibrionota--1:gtdb_species_counter=s__JAFEAR01 sp018266335--1:heptad_counter=MCP-36H--3:lbd_counter=:lca_tree=s__JAFEAR01 sp018266335:name=N63550:ref_name_counter=])0.712:0.196294[&&NHX:Sample_counter=rhizpot1--1||rhiztom2--1||rhiztom3--1:Type_counter=GTDB--1||capture--3:capture_class_counter=c__Gammaproteobacteria--3:capture_domain_counter=d__Bacteria--3:capture_family_counter=f__Burkholderiaceae--2||f__Chromatiaceae--1:capture_genus_counter=g__Janthinobacterium--1||g__Pseudoduganella--1||g__Thiorhodovibrio--1:capture_order_counter=o__Burkholderiales--2||o__Chromatiales--1:capture_phylum_counter=p__Proteobacteria--3:capture_species_counter=s__Janthinobacterium psychrotolerans--1||s__Pseudoduganella sp001425005--1||s__Thiorhodovibrio winogradskyi--1:gtdb_class_counter=c__UBA2428--1:gtdb_domain_counter=d__Bacteria--1:gtdb_family_counter=f__UBA2428--1:gtdb_genus_counter=g__JAFEAR01--1:gtdb_order_counter=o__UBA2428--1:gtdb_phylum_counter=p__Bdellovibrionota--1:gtdb_species_counter=s__JAFEAR01 sp018266335--1:heptad_counter=MCP-36H--4:lbd_counter=:lca_tree=s__JAFEAR01 sp018266335:name=N63551:ref_name_counter=],k127_167999_4@MCPsignal.1.64:0.634041)0.602:0.230117[&&NHX:Sample_counter=rhizpot1--1||rhiztom2--1||rhiztom3--1:Type_counter=GTDB--1||capture--3:capture_class_counter=c__Gammaproteobacteria--3:capture_domain_counter=d__Bacteria--3:capture_family_counter=f__Burkholderiaceae--2||f__Chromatiaceae--1:capture_genus_counter=g__Janthinobacterium--1||g__Pseudoduganella--1||g__Thiorhodovibrio--1:capture_order_counter=o__Burkholderiales--2||o__Chromatiales--1:capture_phylum_counter=p__Proteobacteria--3:capture_species_counter=s__Janthinobacterium psychrotolerans--1||s__Pseudoduganella sp001425005--1||s__Thiorhodovibrio winogradskyi--1:gtdb_class_counter=c__UBA2428--1:gtdb_domain_counter=d__Bacteria--1:gtdb_family_counter=f__UBA2428--1:gtdb_genus_counter=g__JAFEAR01--1:gtdb_order_counter=o__UBA2428--1:gtdb_phylum_counter=p__Bdellovibrionota--1:gtdb_species_counter=s__JAFEAR01 sp018266335--1:heptad_counter=MCP-36H--4:lbd_counter=:lca_tree=s__JAFEAR01 sp018266335:name=N63553:ref_name_counter=])0.858:0.133509[&&NHX:Sample_counter=rhizpot1--7||rhizpot3--5||rhiztom1--15||rhiztom2--13||rhiztom3--10:Type_counter=GTDB--14||capture--50:besthit_avg=94.6:besthit_max=94.6:besthit_min=94.6:besthit_std=0:besthit_sum=94.6:bitscore_avg=100.0:bitscore_max=100.0:bitscore_min=100.0:bitscore_std=0:bitscore_sum=100.0:capture_class_counter=c__Alphaproteobacteria--23||c__Desulfovibrionia--9||c__Desulfuromonadia--1||c__Gammaproteobacteria--14||c__Nitrospiria--1||c__Verrucomicrobiae--2:capture_domain_counter=d__Bacteria--50:capture_family_counter=f__Burkholderiaceae--12||f__Caulobacteraceae--1||f__Chromatiaceae--1||f__Desulfovibrionaceae--9||f__F1-12-MAGs170--2||f__Geobacteraceae--1||f__Halomonadaceae--1||f__Nitrospiraceae--1||f__Rhizobiaceae--19||f__Rhodobacteraceae--2||f__Sphingomonadaceae--1:capture_genus_counter=g__Acidovorax--2||g__Agrobacterium--1||g__Allorhizobium--1||g__Brevundimonas--1||g__Desulfovibrio--9||g__Ensifer_A--4||g__F1-120-MAGs170--2||g__Gellertiella--1||g__Geomonas--1||g__Georhizobium--1||g__Halomonas--1||g__Janthinobacterium--1||g__Kinneretia--1||g__Neorhizobium--3||g__Palsa-1315--1||g__Paraburkholderia--4||g__Pararhizobium--5||g__Phaeobacter--1||g__Pseudoduganella--1||g__Rhizobacter--1||g__Rhizobium_A--1||g__Rhodoferax--1||g__Silicimonas--1||g__Sinorhizobium--2||g__Sphingomonas--1||g__Thiorhodovibrio--1||g__Variovorax--1:capture_order_counter=o__Burkholderiales--12||o__Caulobacterales--1||o__Chromatiales--1||o__Desulfovibrionales--9||o__Geobacterales--1||o__Nitrospirales--1||o__Pedosphaerales--2||o__Pseudomonadales--1||o__Rhizobiales--19||o__Rhodobacterales--2||o__Sphingomonadales--1:capture_phylum_counter=p__Desulfobacterota--1||p__Desulfobacterota_I--9||p__Nitrospirota--1||p__Proteobacteria--37||p__Verrucomicrobiota--2:capture_species_counter=s__Acidovorax delafieldii_B--2||s__Agrobacterium sp014851585--1||s__Allorhizobium sp000247475--1||s__Brevundimonas sp003248925--1||s__Desulfovibrio desulfuricans_A--9||s__Ensifer_A adhaerens_A--2||s__Ensifer_A sp900466575--1||s__Ensifer_A sp900467685--1||s__F1-120-MAGs170 sp005777315--2||s__Gellertiella hungarica--1||s__Geomonas sp018919395--1||s__Georhizobium haloflavum--1||s__Halomonas sp000246875--1||s__Janthinobacterium psychrotolerans--1||s__Kinneretia sp013824165--1||s__Neorhizobium huautlense--1||s__Neorhizobium sp002376235--2||s__Palsa-1315 sp014379455--1||s__Paraburkholderia sp013426895--4||s__Pararhizobium sp001424045--1||s__Pararhizobium sp900473045--1||s__Pararhizobium sp900474095--3||s__Phaeobacter piscinae--1||s__Pseudoduganella sp001425005--1||s__Rhizobacter sp001425785--1||s__Rhizobium_A rhizoryzae--1||s__Rhodoferax sp903954045--1||s__Silicimonas algicola--1||s__Sinorhizobium saheli--2||s__Sphingomonas yabuuchiae_A--1||s__Thiorhodovibrio winogradskyi--1||s__Variovorax guangxiensis--1:evalue_avg=1.58e-29:evalue_max=1.58e-29:evalue_min=1.58e-29:evalue_std=0:evalue_sum=1.58e-29:gapopen_avg=0.0:gapopen_max=0.0:gapopen_min=0.0:gapopen_std=0:gapopen_sum=0.0:gtdb_class_counter=c__Alphaproteobacteria--13||c__UBA2428--1:gtdb_domain_counter=d__Bacteria--14:gtdb_family_counter=f__Rhizobiaceae--13||f__UBA2428--1:gtdb_genus_counter=g__Allorhizobium--3||g__Hoeflea--1||g__JAFEAR01--1||g__Neorhizobium--1||g__Rhizobium--5||g__Sinorhizobium--3:gtdb_order_counter=o__Rhizobiales--13||o__UBA2428--1:gtdb_phylum_counter=p__Bdellovibrionota--1||p__Proteobacteria--13:gtdb_species_counter=s__Allorhizobium sp003501385--2||s__Allorhizobium sp003527225--1||s__Hoeflea sp014359905--1||s__JAFEAR01 sp018266335--1||s__Neorhizobium vignae--1||s__Rhizobium sp001657485--2||s__Rhizobium sp014193255--1||s__Rhizobium tumorigenes--2||s__Sinorhizobium sp000513895--1||s__Sinorhizobium sp001854885--2:heptad_counter=MCP-36H--64:lbd_counter=:lca_tree=f__Rhizobiaceae:length_avg=56.0:length_max=56.0:length_min=56.0:length_std=0:length_sum=56.0:mismatch_avg=3.0:mismatch_max=3.0:mismatch_min=3.0:mismatch_std=0:mismatch_sum=3.0:name=N63554:qcovhsp_avg=98.2:qcovhsp_max=98.2:qcovhsp_min=98.2:qcovhsp_std=0:qcovhsp_sum=98.2:qend_avg=56.0:qend_max=56.0:qend_min=56.0:qend_std=0:qend_sum=56.0:qstart_avg=1.0:qstart_max=1.0:qstart_min=1.0:qstart_std=0:qstart_sum=1.0:ref_name_counter=RS_GCF_001854885.1_protein.faa_NZ_MDDV01000059.1_1@PF00015_full_PFAM.1.94--1:scovhsp_avg=60.2:scovhsp_max=60.2:scovhsp_min=60.2:scovhsp_std=0:scovhsp_sum=60.2:send_avg=70.0:send_max=70.0:send_min=70.0:send_std=0:send_sum=70.0:sstart_avg=15.0:sstart_max=15.0:sstart_min=15.0:sstart_std=0:sstart_sum=15.0],((((GB_GCA_007182875.1_protein.faa_AP019514.1_2054@PF00015_full_PFAM.3.84:5e-09[&&NHX:Type=GTDB:gtdb_class=c__Gammaproteobacteria:gtdb_domain=d__Bacteria:gtdb_family=f__Halomonadaceae:gtdb_genus=g__Halomonas:gtdb_order=o__Pseudomonadales:gtdb_phylum=p__Proteobacteria:gtdb_species=s__Halomonas sulfidaeris:heptad=MCP-36H:species=d__Bacteria_p__Proteobacteria_c__Gammaproteobacteria_o__Pseudomonadales_f__Halomonadaceae_g__Halomonas_s__Halomonas sulfidaeris],GB_GCA_007182875.1_protein.faa_AP019514.1_2056@PF00015_full_PFAM.3.86:0.0234328[&&NHX:Type=GTDB:gtdb_class=c__Gammaproteobacteria:gtdb_domain=d__Bacteria:gtdb_family=f__Halomonadaceae:gtdb_genus=g__Halomonas:gtdb_order=o__Pseudomonadales:gtdb_phylum=p__Proteobacteria:gtdb_species=s__Halomonas sulfidaeris:heptad=MCP-36H:species=d__Bacteria_p__Proteobacteria_c__Gammaproteobacteria_o__Pseudomonadales_f__Halomonadaceae_g__Halomonas_s__Halomonas sulfidaeris])0.957:0.037624[&&NHX:Sample_counter=:Type_counter=GTDB--2:capture_class_counter=:capture_domain_counter=:capture_family_counter=:capture_genus_counter=:capture_order_counter=:capture_phylum_counter=:capture_species_counter=:evoltype=D:gtdb_class_counter=c__Gammaproteobacteria--2:gtdb_domain_counter=d__Bacteria--2:gtdb_family_counter=f__Halomonadaceae--2:gtdb_genus_counter=g__Halomonas--2:gtdb_order_counter=o__Pseudomonadales--2:gtdb_phylum_counter=p__Proteobacteria--2:gtdb_species_counter=s__Halomonas sulfidaeris--2:heptad_counter=MCP-36H--2:lbd_counter=:lca=d__Bacteria:lca_tree=s__Halomonas sulfidaeris:name=N63557:ref_name_counter=],GB_GCA_011050415.1_protein.faa_DRFS01000017.1_1@PF00015_full_PFAM.2.106:5e-09[&&NHX:Type=GTDB:gtdb_class=c__Gammaproteobacteria:gtdb_domain=d__Bacteria:gtdb_family=f__Halomonadaceae:gtdb_genus=g__Halomonas:gtdb_order=o__Pseudomonadales:gtdb_phylum=p__Proteobacteria:gtdb_species=s__Halomonas sp011050415:heptad=MCP-36H:species=d__Bacteria_p__Proteobacteria_c__Gammaproteobacteria_o__Pseudomonadales_f__Halomonadaceae_g__Halomonas_s__Halomonas sp011050415])0:5e-09[&&NHX:Sample_counter=:Type_counter=GTDB--3:capture_class_counter=:capture_domain_counter=:capture_family_counter=:capture_genus_counter=:capture_order_counter=:capture_phylum_counter=:capture_species_counter=:evoltype=D:gtdb_class_counter=c__Gammaproteobacteria--3:gtdb_domain_counter=d__Bacteria--3:gtdb_family_counter=f__Halomonadaceae--3:gtdb_genus_counter=g__Halomonas--3:gtdb_order_counter=o__Pseudomonadales--3:gtdb_phylum_counter=p__Proteobacteria--3:gtdb_species_counter=s__Halomonas sp011050415--1||s__Halomonas sulfidaeris--2:heptad_counter=MCP-36H--3:lbd_counter=:lca=d__Bacteria:lca_tree=g__Halomonas:name=N63559:ref_name_counter=],(RS_GCF_001651035.1_protein.faa_NZ_LXRG01000149.1_1@PF00015_full_PFAM.8.111:0.0785715[&&NHX:Type=GTDB:gtdb_class=c__Gammaproteobacteria:gtdb_domain=d__Bacteria:gtdb_family=f__Halomonadaceae:gtdb_genus=g__Halomonas:gtdb_order=o__Pseudomonadales:gtdb_phylum=p__Proteobacteria:gtdb_species=s__Halomonas sp001651035:heptad=MCP-36H:species=d__Bacteria_p__Proteobacteria_c__Gammaproteobacteria_o__Pseudomonadales_f__Halomonadaceae_g__Halomonas_s__Halomonas sp001651035],GB_GCA_011050415.1_protein.faa_DRFS01000014.1_1@PF00015_full_PFAM.2.114:0.00734774[&&NHX:Type=GTDB:gtdb_class=c__Gammaproteobacteria:gtdb_domain=d__Bacteria:gtdb_family=f__Halomonadaceae:gtdb_genus=g__Halomonas:gtdb_order=o__Pseudomonadales:gtdb_phylum=p__Proteobacteria:gtdb_species=s__Halomonas sp011050415:heptad=MCP-36H:species=d__Bacteria_p__Proteobacteria_c__Gammaproteobacteria_o__Pseudomonadales_f__Halomonadaceae_g__Halomonas_s__Halomonas sp011050415])0:5e-09[&&NHX:Sample_counter=:Type_counter=GTDB--2:capture_class_counter=:capture_domain_counter=:capture_family_counter=:capture_genus_counter=:capture_order_counter=:capture_phylum_counter=:capture_species_counter=:evoltype=D:gtdb_class_counter=c__Gammaproteobacteria--2:gtdb_domain_counter=d__Bacteria--2:gtdb_family_counter=f__Halomonadaceae--2:gtdb_genus_counter=g__Halomonas--2:gtdb_order_counter=o__Pseudomonadales--2:gtdb_phylum_counter=p__Proteobacteria--2:gtdb_species_counter=s__Halomonas sp001651035--1||s__Halomonas sp011050415--1:heptad_counter=MCP-36H--2:lbd_counter=:lca=d__Bacteria:lca_tree=g__Halomonas:name=N63562:ref_name_counter=])1:0.789189[&&NHX:Sample_counter=:Type_counter=GTDB--5:capture_class_counter=:capture_domain_counter=:capture_family_counter=:capture_genus_counter=:capture_order_counter=:capture_phylum_counter=:capture_species_counter=:evoltype=D:gtdb_class_counter=c__Gammaproteobacteria--5:gtdb_domain_counter=d__Bacteria--5:gtdb_family_counter=f__Halomonadaceae--5:gtdb_genus_counter=g__Halomonas--5:gtdb_order_counter=o__Pseudomonadales--5:gtdb_phylum_counter=p__Proteobacteria--5:gtdb_species_counter=s__Halomonas sp001651035--1||s__Halomonas sp011050415--2||s__Halomonas sulfidaeris--2:heptad_counter=MCP-36H--5:lbd_counter=:lca=d__Bacteria:lca_tree=g__Halomonas:name=N63563:ref_name_counter=],((edc0e9a8-d8db-4a3d-ae9a-f0fe12bfea0b_5@MCPsignal.83.149:0.620675,((RS_GCF_008801935.1_protein.faa_NZ_VZOT01000005.1_263@PF00015_full_PFAM.157.264:0.417528[&&NHX:Type=GTDB:gtdb_class=c__Gammaproteobacteria:gtdb_domain=d__Bacteria:gtdb_family=f__Burkholderiaceae:gtdb_genus=g__Comamonas:gtdb_order=o__Burkholderiales:gtdb_phylum=p__Proteobacteria:gtdb_species=s__Comamonas kerstersii:heptad=MCP-36H:species=d__Bacteria_p__Proteobacteria_c__Gammaproteobacteria_o__Burkholderiales_f__Burkholderiaceae_g__Comamonas_s__Comamonas kerstersii],(10b8a08b-e25a-4ead-9a33-f04f4520e6cc_5@MCPsignal.112.179:0.462867[&&NHX:Sample=rhizpot3:Type=capture:capture_class=c__Gammaproteobacteria:capture_domain=d__Bacteria:capture_family=f__Rhodocyclaceae:capture_genus=g__Sulfuritalea:capture_order=o__Burkholderiales:capture_phylum=p__Proteobacteria:capture_species=s__Sulfuritalea sp016235805:heptad=MCP-36H],(ccc8a658-5403-47e5-a450-480428e2b5f5_2@MCPsignal.3.66:0.333782[&&NHX:Sample=rhizpot1:Type=capture:capture_class=c__Desulfovibrionia:capture_domain=d__Bacteria:capture_family=f__Desulfovibrionaceae:capture_genus=g__Desulfovibrio_R:capture_order=o__Desulfovibrionales:capture_phylum=p__Desulfobacterota_I:capture_species=s__Desulfovibrio_R marinus:heptad=MCP-36H],3cbc1ef5-d39f-4f2d-b3fe-4eb5772a0fac_5@MCPsignal.47.115:1.0732[&&NHX:Sample=rhizpot3:Type=capture:capture_class=c__Gammaproteobacteria:capture_domain=d__Bacteria:capture_family=f__Enterobacteriaceae:capture_genus=g__Acerihabitans:capture_order=o__Enterobacterales:capture_phylum=p__Proteobacteria:capture_species=s__Acerihabitans sp005217455:heptad=MCP-36H])0.818:0.270288[&&NHX:Sample_counter=rhizpot1--1||rhizpot3--1:Type_counter=capture--2:capture_class_counter=c__Desulfovibrionia--1||c__Gammaproteobacteria--1:capture_domain_counter=d__Bacteria--2:capture_family_counter=f__Desulfovibrionaceae--1||f__Enterobacteriaceae--1:capture_genus_counter=g__Acerihabitans--1||g__Desulfovibrio_R--1:capture_order_counter=o__Desulfovibrionales--1||o__Enterobacterales--1:capture_phylum_counter=p__Desulfobacterota_I--1||p__Proteobacteria--1:capture_species_counter=s__Acerihabitans sp005217455--1||s__Desulfovibrio_R marinus--1:gtdb_class_counter=:gtdb_domain_counter=:gtdb_family_counter=:gtdb_genus_counter=:gtdb_order_counter=:gtdb_phylum_counter=:gtdb_species_counter=:heptad_counter=MCP-36H--2:lbd_counter=:name=N63569:ref_name_counter=])0.906:0.455481[&&NHX:Sample_counter=rhizpot1--1||rhizpot3--2:Type_counter=capture--3:capture_class_counter=c__Desulfovibrionia--1||c__Gammaproteobacteria--2:capture_domain_counter=d__Bacteria--3:capture_family_counter=f__Desulfovibrionaceae--1||f__Enterobacteriaceae--1||f__Rhodocyclaceae--1:capture_genus_counter=g__Acerihabitans--1||g__Desulfovibrio_R--1||g__Sulfuritalea--1:capture_order_counter=o__Burkholderiales--1||o__Desulfovibrionales--1||o__Enterobacterales--1:capture_phylum_counter=p__Desulfobacterota_I--1||p__Proteobacteria--2:capture_species_counter=s__Acerihabitans sp005217455--1||s__Desulfovibrio_R marinus--1||s__Sulfuritalea sp016235805--1:gtdb_class_counter=:gtdb_domain_counter=:gtdb_family_counter=:gtdb_genus_counter=:gtdb_order_counter=:gtdb_phylum_counter=:gtdb_species_counter=:heptad_counter=MCP-36H--3:lbd_counter=:name=N63570:ref_name_counter=])0.848:0.119437[&&NHX:Sample_counter=rhizpot1--1||rhizpot3--2:Type_counter=GTDB--1||capture--3:capture_class_counter=c__Desulfovibrionia--1||c__Gammaproteobacteria--2:capture_domain_counter=d__Bacteria--3:capture_family_counter=f__Desulfovibrionaceae--1||f__Enterobacteriaceae--1||f__Rhodocyclaceae--1:capture_genus_counter=g__Acerihabitans--1||g__Desulfovibrio_R--1||g__Sulfuritalea--1:capture_order_counter=o__Burkholderiales--1||o__Desulfovibrionales--1||o__Enterobacterales--1:capture_phylum_counter=p__Desulfobacterota_I--1||p__Proteobacteria--2:capture_species_counter=s__Acerihabitans sp005217455--1||s__Desulfovibrio_R marinus--1||s__Sulfuritalea sp016235805--1:gtdb_class_counter=c__Gammaproteobacteria--1:gtdb_domain_counter=d__Bacteria--1:gtdb_family_counter=f__Burkholderiaceae--1:gtdb_genus_counter=g__Comamonas--1:gtdb_order_counter=o__Burkholderiales--1:gtdb_phylum_counter=p__Proteobacteria--1:gtdb_species_counter=s__Comamonas kerstersii--1:heptad_counter=MCP-36H--4:lbd_counter=:lca_tree=s__Comamonas kerstersii:name=N63571:ref_name_counter=],((((fc27fbe4-bdd9-4994-af36-06b9c406f533_3@MCPsignal.24.92:0.211322[&&NHX:Sample=rhizpot2:Type=capture:capture_class=c__Gammaproteobacteria:capture_domain=d__Bacteria:capture_family=f__Enterobacteriaceae:capture_genus=g__Citrobacter_A:capture_order=o__Enterobacterales:capture_phylum=p__Proteobacteria:capture_species=s__Citrobacter_A telavivensis:heptad=MCP-36H],860d18ee-6cb2-5599-970b-d5831527ebba_2@MCPsignal.23.88:0.273633[&&NHX:Sample=rhiztom3:Type=capture:capture_class=c__Bdellovibrionia:capture_domain=d__Bacteria:capture_family=f__Bdellovibrionaceae:capture_genus=g__Ga0074137:capture_order=o__Bdellovibrionales:capture_phylum=p__Bdellovibrionota:capture_species=s__Ga0074137 sp016791465:heptad=MCP-36H])0.857:0.0860069[&&NHX:Sample_counter=rhizpot2--1||rhiztom3--1:Type_counter=capture--2:capture_class_counter=c__Bdellovibrionia--1||c__Gammaproteobacteria--1:capture_domain_counter=d__Bacteria--2:capture_family_counter=f__Bdellovibrionaceae--1||f__Enterobacteriaceae--1:capture_genus_counter=g__Citrobacter_A--1||g__Ga0074137--1:capture_order_counter=o__Bdellovibrionales--1||o__Enterobacterales--1:capture_phylum_counter=p__Bdellovibrionota--1||p__Proteobacteria--1:capture_species_counter=s__Citrobacter_A telavivensis--1||s__Ga0074137 sp016791465--1:gtdb_class_counter=:gtdb_domain_counter=:gtdb_family_counter=:gtdb_genus_counter=:gtdb_order_counter=:gtdb_phylum_counter=:gtdb_species_counter=:heptad_counter=MCP-36H--2:lbd_counter=:name=N63574:ref_name_counter=],((a8c5efd4-1cf0-4115-8a55-8855c64ab6c6_3@MCPsignal.91.158:0.145495,(75bb0ec4-4ff0-41cb-9683-39429dd3b95a_6@MCPsignal.1.195.262:6e-09[&&NHX:Sample=rhiztom2:Type=capture:capture_class=c__Gammaproteobacteria:capture_domain=d__Bacteria:capture_family=f__Burkholderiaceae:capture_genus=g__Hylemonella:capture_order=o__Burkholderiales:capture_phylum=p__Proteobacteria:capture_species=s__Hylemonella gracilis_A:heptad=MCP-36H],fb354dd4-bccf-4258-9b93-bbbd166a455c_6@MCPsignal.22.101:0.0864523[&&NHX:Sample=rhiztom2:Type=capture:capture_class=c__Gammaproteobacteria:capture_domain=d__Bacteria:capture_family=f__Burkholderiaceae:capture_genus=g__JADJBS01:capture_order=o__Burkholderiales:capture_phylum=p__Proteobacteria:capture_species=s__JADJBS01 sp016703665:heptad=MCP-36H])0.802:0.0874428[&&NHX:Sample_counter=rhiztom2--2:Type_counter=capture--2:capture_class_counter=c__Gammaproteobacteria--2:capture_domain_counter=d__Bacteria--2:capture_family_counter=f__Burkholderiaceae--2:capture_genus_counter=g__Hylemonella--1||g__JADJBS01--1:capture_order_counter=o__Burkholderiales--2:capture_phylum_counter=p__Proteobacteria--2:capture_species_counter=s__Hylemonella gracilis_A--1||s__JADJBS01 sp016703665--1:gtdb_class_counter=:gtdb_domain_counter=:gtdb_family_counter=:gtdb_genus_counter=:gtdb_order_counter=:gtdb_phylum_counter=:gtdb_species_counter=:heptad_counter=MCP-36H--2:lbd_counter=:name=N63578:ref_name_counter=])0.922:0.101318[&&NHX:Sample_counter=rhiztom2--2:Type_counter=capture--2:capture_class_counter=c__Gammaproteobacteria--2:capture_domain_counter=d__Bacteria--2:capture_family_counter=f__Burkholderiaceae--2:capture_genus_counter=g__Hylemonella--1||g__JADJBS01--1:capture_order_counter=o__Burkholderiales--2:capture_phylum_counter=p__Proteobacteria--2:capture_species_counter=s__Hylemonella gracilis_A--1||s__JADJBS01 sp016703665--1:gtdb_class_counter=:gtdb_domain_counter=:gtdb_family_counter=:gtdb_genus_counter=:gtdb_order_counter=:gtdb_phylum_counter=:gtdb_species_counter=:heptad_counter=MCP-36H--2:lbd_counter=:name=N63579:ref_name_counter=],((79bfaac7-c97d-44c4-ae40-4d274806f614_5@MCPsignal.357.442:6e-09[&&NHX:Sample=rhiztom2:Type=capture:capture_class=c__Gammaproteobacteria:capture_domain=d__Bacteria:capture_family=f__Thiobacillaceae:capture_genus=g__Thiobacillus:capture_order=o__Burkholderiales:capture_phylum=p__Proteobacteria:capture_species=s__Thiobacillus sp001899305:heptad=MCP-36H:lbd=4HB_MCP_1],dbbf121c-c8c8-4872-88a8-09b2a5c00138_3@MCPsignal.1.18.85:0.0594786[&&NHX:Sample=rhiztom3:Type=capture:capture_class=c__Gammaproteobacteria:capture_domain=d__Bacteria:capture_family=f__Thiobacillaceae:capture_genus=g__Thiobacillus:capture_order=o__Burkholderiales:capture_phylum=p__Proteobacteria:capture_species=s__Thiobacillus sp001899305:heptad=MCP-36H])0.851:0.0539159[&&NHX:Sample_counter=rhiztom2--1||rhiztom3--1:Type_counter=capture--2:capture_class_counter=c__Gammaproteobacteria--2:capture_domain_counter=d__Bacteria--2:capture_family_counter=f__Thiobacillaceae--2:capture_genus_counter=g__Thiobacillus--2:capture_order_counter=o__Burkholderiales--2:capture_phylum_counter=p__Proteobacteria--2:capture_species_counter=s__Thiobacillus sp001899305--2:gtdb_class_counter=:gtdb_domain_counter=:gtdb_family_counter=:gtdb_genus_counter=:gtdb_order_counter=:gtdb_phylum_counter=:gtdb_species_counter=:heptad_counter=MCP-36H--2:lbd_counter=4HB_MCP_1--1:name=N63582:ref_name_counter=],3e48d79a-f900-4546-8ee8-1df252921693_2@MCPsignal.168.248:0.286723[&&NHX:Sample=rhizpot3:Type=capture:capture_class=c__Alphaproteobacteria:capture_domain=d__Bacteria:capture_family=f__Rhizobiaceae:capture_genus=g__Shinella:capture_order=o__Rhizobiales:capture_phylum=p__Proteobacteria:capture_species=s__Shinella sp003432075:heptad=MCP-36H])0.716:0.0277132[&&NHX:Sample_counter=rhizpot3--1||rhiztom2--1||rhiztom3--1:Type_counter=capture--3:capture_class_counter=c__Alphaproteobacteria--1||c__Gammaproteobacteria--2:capture_domain_counter=d__Bacteria--3:capture_family_counter=f__Rhizobiaceae--1||f__Thiobacillaceae--2:capture_genus_counter=g__Shinella--1||g__Thiobacillus--2:capture_order_counter=o__Burkholderiales--2||o__Rhizobiales--1:capture_phylum_counter=p__Proteobacteria--3:capture_species_counter=s__Shinella sp003432075--1||s__Thiobacillus sp001899305--2:gtdb_class_counter=:gtdb_domain_counter=:gtdb_family_counter=:gtdb_genus_counter=:gtdb_order_counter=:gtdb_phylum_counter=:gtdb_species_counter=:heptad_counter=MCP-36H--3:lbd_counter=4HB_MCP_1--1:name=N63584:ref_name_counter=])0.829:0.0344105[&&NHX:Sample_counter=rhizpot3--1||rhiztom2--3||rhiztom3--1:Type_counter=capture--5:capture_class_counter=c__Alphaproteobacteria--1||c__Gammaproteobacteria--4:capture_domain_counter=d__Bacteria--5:capture_family_counter=f__Burkholderiaceae--2||f__Rhizobiaceae--1||f__Thiobacillaceae--2:capture_genus_counter=g__Hylemonella--1||g__JADJBS01--1||g__Shinella--1||g__Thiobacillus--2:capture_order_counter=o__Burkholderiales--4||o__Rhizobiales--1:capture_phylum_counter=p__Proteobacteria--5:capture_species_counter=s__Hylemonella gracilis_A--1||s__JADJBS01 sp016703665--1||s__Shinella sp003432075--1||s__Thiobacillus sp001899305--2:gtdb_class_counter=:gtdb_domain_counter=:gtdb_family_counter=:gtdb_genus_counter=:gtdb_order_counter=:gtdb_phylum_counter=:gtdb_species_counter=:heptad_counter=MCP-36H--5:lbd_counter=4HB_MCP_1--1:name=N63585:ref_name_counter=])0.887:0.0443005[&&NHX:Sample_counter=rhizpot2--1||rhizpot3--1||rhiztom2--3||rhiztom3--2:Type_counter=capture--7:capture_class_counter=c__Alphaproteobacteria--1||c__Bdellovibrionia--1||c__Gammaproteobacteria--5:capture_domain_counter=d__Bacteria--7:capture_family_counter=f__Bdellovibrionaceae--1||f__Burkholderiaceae--2||f__Enterobacteriaceae--1||f__Rhizobiaceae--1||f__Thiobacillaceae--2:capture_genus_counter=g__Citrobacter_A--1||g__Ga0074137--1||g__Hylemonella--1||g__JADJBS01--1||g__Shinella--1||g__Thiobacillus--2:capture_order_counter=o__Bdellovibrionales--1||o__Burkholderiales--4||o__Enterobacterales--1||o__Rhizobiales--1:capture_phylum_counter=p__Bdellovibrionota--1||p__Proteobacteria--6:capture_species_counter=s__Citrobacter_A telavivensis--1||s__Ga0074137 sp016791465--1||s__Hylemonella gracilis_A--1||s__JADJBS01 sp016703665--1||s__Shinella sp003432075--1||s__Thiobacillus sp001899305--2:gtdb_class_counter=:gtdb_domain_counter=:gtdb_family_counter=:gtdb_genus_counter=:gtdb_order_counter=:gtdb_phylum_counter=:gtdb_species_counter=:heptad_counter=MCP-36H--7:lbd_counter=4HB_MCP_1--1:name=N63586:ref_name_counter=],((((f8826116-efd0-4628-bc00-54462117349a_5@MCPsignal.24.90:5e-09[&&NHX:Sample=rhiztom2:Type=capture:capture_class=c__Gammaproteobacteria:capture_domain=d__Bacteria:capture_family=f__Burkholderiaceae:capture_genus=g__Mitsuaria:capture_order=o__Burkholderiales:capture_phylum=p__Proteobacteria:capture_species=s__Mitsuaria noduli:heptad=MCP-36H],9a5b7153-b307-4fd0-92aa-2316042b8aa2_5@MCPsignal.22.91:5e-09[&&NHX:Sample=rhiztom2:Type=capture:capture_class=c__Alphaproteobacteria:capture_domain=d__Bacteria:capture_family=f__Rhizobiaceae:capture_genus=g__Allorhizobium:capture_order=o__Rhizobiales:capture_phylum=p__Proteobacteria:capture_species=s__Allorhizobium naphthalenivorans:heptad=MCP-36H])0.965:0.113381[&&NHX:Sample_counter=rhiztom2--2:Type_counter=capture--2:capture_class_counter=c__Alphaproteobacteria--1||c__Gammaproteobacteria--1:capture_domain_counter=d__Bacteria--2:capture_family_counter=f__Burkholderiaceae--1||f__Rhizobiaceae--1:capture_genus_counter=g__Allorhizobium--1||g__Mitsuaria--1:capture_order_counter=o__Burkholderiales--1||o__Rhizobiales--1:capture_phylum_counter=p__Proteobacteria--2:capture_species_counter=s__Allorhizobium naphthalenivorans--1||s__Mitsuaria noduli--1:gtdb_class_counter=:gtdb_domain_counter=:gtdb_family_counter=:gtdb_genus_counter=:gtdb_order_counter=:gtdb_phylum_counter=:gtdb_species_counter=:heptad_counter=MCP-36H--2:lbd_counter=:name=N63589:ref_name_counter=],(d9218a1d-0c8d-4aab-8a08-beb99bc84e3c_2@MCPsignal.339.419:0.0120478[&&NHX:Sample=rhiztom1:Type=capture:capture_class=c__Gammaproteobacteria:capture_domain=d__Bacteria:capture_family=f__Burkholderiaceae:capture_genus=g__Herbaspirillum:capture_order=o__Burkholderiales:capture_phylum=p__Proteobacteria:capture_species=s__Herbaspirillum rubrisubalbicans:heptad=MCP-36H],((a91c5b49-69de-4a0f-9ec5-65819bc82c74_2@MCPsignal.24.89:5e-09[&&NHX:Sample=rhiztom2:Type=capture:capture_class=c__Gammaproteobacteria:capture_domain=d__Bacteria:capture_family=f__Burkholderiaceae:capture_genus=g__Paraburkholderia:capture_order=o__Burkholderiales:capture_phylum=p__Proteobacteria:capture_species=s__Paraburkholderia sp003429005:heptad=MCP-36H],(75fe637d-3b22-437f-82f0-873cacbf1642_4@MCPsignal.1.79.140:0.18996[&&NHX:Sample=rhiztom2:Type=capture:capture_class=c__Gammaproteobacteria:capture_domain=d__Bacteria:capture_family=f__Burkholderiaceae:capture_genus=g__Paraburkholderia:capture_order=o__Burkholderiales:capture_phylum=p__Proteobacteria:capture_species=s__Paraburkholderia sp003429005:heptad=MCP-36H],cd71d594-0679-4e10-b1d2-c1d05a2fb591_4@MCPsignal.1.292.346:5e-09[&&NHX:Sample=rhiztom3:Type=capture:capture_class=c__Gammaproteobacteria:capture_domain=d__Bacteria:capture_family=f__Burkholderiaceae:capture_genus=g__Paraburkholderia:capture_order=o__Burkholderiales:capture_phylum=p__Proteobacteria:capture_species=s__Paraburkholderia sp003429005:heptad=MCP-36H])0:1.3e-08[&&NHX:Sample_counter=rhiztom2--1||rhiztom3--1:Type_counter=capture--2:capture_class_counter=c__Gammaproteobacteria--2:capture_domain_counter=d__Bacteria--2:capture_family_counter=f__Burkholderiaceae--2:capture_genus_counter=g__Paraburkholderia--2:capture_order_counter=o__Burkholderiales--2:capture_phylum_counter=p__Proteobacteria--2:capture_species_counter=s__Paraburkholderia sp003429005--2:gtdb_class_counter=:gtdb_domain_counter=:gtdb_family_counter=:gtdb_genus_counter=:gtdb_order_counter=:gtdb_phylum_counter=:gtdb_species_counter=:heptad_counter=MCP-36H--2:lbd_counter=:name=N63594:ref_name_counter=])0:5e-09[&&NHX:Sample_counter=rhiztom2--2||rhiztom3--1:Type_counter=capture--3:capture_class_counter=c__Gammaproteobacteria--3:capture_domain_counter=d__Bacteria--3:capture_family_counter=f__Burkholderiaceae--3:capture_genus_counter=g__Paraburkholderia--3:capture_order_counter=o__Burkholderiales--3:capture_phylum_counter=p__Proteobacteria--3:capture_species_counter=s__Paraburkholderia sp003429005--3:gtdb_class_counter=:gtdb_domain_counter=:gtdb_family_counter=:gtdb_genus_counter=:gtdb_order_counter=:gtdb_phylum_counter=:gtdb_species_counter=:heptad_counter=MCP-36H--3:lbd_counter=:name=N63595:ref_name_counter=],02f33b97-9312-53c5-a88d-d0c6e4017f0c_3@MCPsignal.22.98:0.0133721[&&NHX:Sample=rhiztom3:Type=capture:capture_class=c__Alphaproteobacteria:capture_domain=d__Bacteria:capture_family=f__Rhizobiaceae:capture_genus=g__Rhizobium_A:capture_order=o__Rhizobiales:capture_phylum=p__Proteobacteria:capture_species=s__Rhizobium_A pseudoryzae:heptad=MCP-36H])0:1.8e-08[&&NHX:Sample_counter=rhiztom2--2||rhiztom3--2:Type_counter=capture--4:capture_class_counter=c__Alphaproteobacteria--1||c__Gammaproteobacteria--3:capture_domain_counter=d__Bacteria--4:capture_family_counter=f__Burkholderiaceae--3||f__Rhizobiaceae--1:capture_genus_counter=g__Paraburkholderia--3||g__Rhizobium_A--1:capture_order_counter=o__Burkholderiales--3||o__Rhizobiales--1:capture_phylum_counter=p__Proteobacteria--4:capture_species_counter=s__Paraburkholderia sp003429005--3||s__Rhizobium_A pseudoryzae--1:gtdb_class_counter=:gtdb_domain_counter=:gtdb_family_counter=:gtdb_genus_counter=:gtdb_order_counter=:gtdb_phylum_counter=:gtdb_species_counter=:heptad_counter=MCP-36H--4:lbd_counter=:name=N63597:ref_name_counter=])0.964:0.0781036[&&NHX:Sample_counter=rhiztom1--1||rhiztom2--2||rhiztom3--2:Type_counter=capture--5:capture_class_counter=c__Alphaproteobacteria--1||c__Gammaproteobacteria--4:capture_domain_counter=d__Bacteria--5:capture_family_counter=f__Burkholderiaceae--4||f__Rhizobiaceae--1:capture_genus_counter=g__Herbaspirillum--1||g__Paraburkholderia--3||g__Rhizobium_A--1:capture_order_counter=o__Burkholderiales--4||o__Rhizobiales--1:capture_phylum_counter=p__Proteobacteria--5:capture_species_counter=s__Herbaspirillum rubrisubalbicans--1||s__Paraburkholderia sp003429005--3||s__Rhizobium_A pseudoryzae--1:gtdb_class_counter=:gtdb_domain_counter=:gtdb_family_counter=:gtdb_genus_counter=:gtdb_order_counter=:gtdb_phylum_counter=:gtdb_species_counter=:heptad_counter=MCP-36H--5:lbd_counter=:name=N63598:ref_name_counter=])0.269:0.0281584[&&NHX:Sample_counter=rhiztom1--1||rhiztom2--4||rhiztom3--2:Type_counter=capture--7:capture_class_counter=c__Alphaproteobacteria--2||c__Gammaproteobacteria--5:capture_domain_counter=d__Bacteria--7:capture_family_counter=f__Burkholderiaceae--5||f__Rhizobiaceae--2:capture_genus_counter=g__Allorhizobium--1||g__Herbaspirillum--1||g__Mitsuaria--1||g__Paraburkholderia--3||g__Rhizobium_A--1:capture_order_counter=o__Burkholderiales--5||o__Rhizobiales--2:capture_phylum_counter=p__Proteobacteria--7:capture_species_counter=s__Allorhizobium naphthalenivorans--1||s__Herbaspirillum rubrisubalbicans--1||s__Mitsuaria noduli--1||s__Paraburkholderia sp003429005--3||s__Rhizobium_A pseudoryzae--1:gtdb_class_counter=:gtdb_domain_counter=:gtdb_family_counter=:gtdb_genus_counter=:gtdb_order_counter=:gtdb_phylum_counter=:gtdb_species_counter=:heptad_counter=MCP-36H--7:lbd_counter=:name=N63599:ref_name_counter=],((935d40dd-e3b6-425d-bdba-0c2a1a6eeda8_2@MCPsignal.35.101:0.012674[&&NHX:Sample=rhiztom3:Type=capture:capture_class=c__Gammaproteobacteria:capture_domain=d__Bacteria:capture_family=f__Xanthomonadaceae:capture_genus=g__Stenotrophomonas:capture_order=o__Xanthomonadales:capture_phylum=p__Proteobacteria:capture_species=s__Stenotrophomonas sp003086795:heptad=MCP-36H],(c9c002b7-78fa-49cc-94f3-f856a1cd597b_6@MCPsignal.25.91:0.0581068[&&NHX:Sample=rhizpot3:Type=capture:capture_class=c__Alphaproteobacteria:capture_domain=d__Bacteria:capture_family=f__Caulobacteraceae:capture_genus=g__Caulobacter:capture_order=o__Caulobacterales:capture_phylum=p__Proteobacteria:capture_species=s__Caulobacter sp003185805:heptad=MCP-36H],47e47414-a9e1-40d5-8d76-45286ab1476f_5@MCPsignal.1.161.225:0.0818409[&&NHX:Sample=rhiztom3:Type=capture:capture_class=c__Gammaproteobacteria:capture_domain=d__Bacteria:capture_family=f__Burkholderiaceae:capture_genus=g__Noviherbaspirillum_A:capture_order=o__Burkholderiales:capture_phylum=p__Proteobacteria:capture_species=s__Noviherbaspirillum_A pedocola:heptad=MCP-36H])0.685:0.0115784[&&NHX:Sample_counter=rhizpot3--1||rhiztom3--1:Type_counter=capture--2:capture_class_counter=c__Alphaproteobacteria--1||c__Gammaproteobacteria--1:capture_domain_counter=d__Bacteria--2:capture_family_counter=f__Burkholderiaceae--1||f__Caulobacteraceae--1:capture_genus_counter=g__Caulobacter--1||g__Noviherbaspirillum_A--1:capture_order_counter=o__Burkholderiales--1||o__Caulobacterales--1:capture_phylum_counter=p__Proteobacteria--2:capture_species_counter=s__Caulobacter sp003185805--1||s__Noviherbaspirillum_A pedocola--1:gtdb_class_counter=:gtdb_domain_counter=:gtdb_family_counter=:gtdb_genus_counter=:gtdb_order_counter=:gtdb_phylum_counter=:gtdb_species_counter=:heptad_counter=MCP-36H--2:lbd_counter=:name=N63603:ref_name_counter=])0.945:0.105089[&&NHX:Sample_counter=rhizpot3--1||rhiztom3--2:Type_counter=capture--3:capture_class_counter=c__Alphaproteobacteria--1||c__Gammaproteobacteria--2:capture_domain_counter=d__Bacteria--3:capture_family_counter=f__Burkholderiaceae--1||f__Caulobacteraceae--1||f__Xanthomonadaceae--1:capture_genus_counter=g__Caulobacter--1||g__Noviherbaspirillum_A--1||g__Stenotrophomonas--1:capture_order_counter=o__Burkholderiales--1||o__Caulobacterales--1||o__Xanthomonadales--1:capture_phylum_counter=p__Proteobacteria--3:capture_species_counter=s__Caulobacter sp003185805--1||s__Noviherbaspirillum_A pedocola--1||s__Stenotrophomonas sp003086795--1:gtdb_class_counter=:gtdb_domain_counter=:gtdb_family_counter=:gtdb_genus_counter=:gtdb_order_counter=:gtdb_phylum_counter=:gtdb_species_counter=:heptad_counter=MCP-36H--3:lbd_counter=:name=N63604:ref_name_counter=],((GB_GCA_008015595.1_protein.faa_SSFW01000131.1_1@PF00015_full_PFAM.2.145:0.341409[&&NHX:Type=GTDB:gtdb_class=c__Gammaproteobacteria:gtdb_domain=d__Bacteria:gtdb_family=f__Nitrosomonadaceae:gtdb_genus=g__Nitrosomonas:gtdb_order=o__Burkholderiales:gtdb_phylum=p__Proteobacteria:gtdb_species=s__Nitrosomonas sp008015595:heptad=MCP-36H:species=d__Bacteria_p__Proteobacteria_c__Gammaproteobacteria_o__Burkholderiales_f__Nitrosomonadaceae_g__Nitrosomonas_s__Nitrosomonas sp008015595],GB_GCA_001771065.1_protein.faa_MESQ01000084.1_4@PF00015_full_PFAM.1.131:0.285144[&&NHX:Type=GTDB:gtdb_class=c__Gammaproteobacteria:gtdb_domain=d__Bacteria:gtdb_family=f__Burkholderiaceae:gtdb_genus=g__Rhodoferax:gtdb_order=o__Burkholderiales:gtdb_phylum=p__Proteobacteria:gtdb_species=s__Rhodoferax sp001771065:heptad=MCP-36H:species=d__Bacteria_p__Proteobacteria_c__Gammaproteobacteria_o__Burkholderiales_f__Burkholderiaceae_g__Rhodoferax_s__Rhodoferax sp001771065])0:6e-09[&&NHX:Sample_counter=:Type_counter=GTDB--2:capture_class_counter=:capture_domain_counter=:capture_family_counter=:capture_genus_counter=:capture_order_counter=:capture_phylum_counter=:capture_species_counter=:evoltype=D:gtdb_class_counter=c__Gammaproteobacteria--2:gtdb_domain_counter=d__Bacteria--2:gtdb_family_counter=f__Burkholderiaceae--1||f__Nitrosomonadaceae--1:gtdb_genus_counter=g__Nitrosomonas--1||g__Rhodoferax--1:gtdb_order_counter=o__Burkholderiales--2:gtdb_phylum_counter=p__Proteobacteria--2:gtdb_species_counter=s__Nitrosomonas sp008015595--1||s__Rhodoferax sp001771065--1:heptad_counter=MCP-36H--2:lbd_counter=:lca=d__Bacteria:lca_tree=o__Burkholderiales:name=N63607:ref_name_counter=],((((((RS_GCF_001984095.1_protein.faa_NZ_LYVQ01000370.1_1@PF00015_full_PFAM.1.96:0.271505[&&NHX:Type=GTDB:gtdb_class=c__Gammaproteobacteria:gtdb_domain=d__Bacteria:gtdb_family=f__Burkholderiaceae:gtdb_genus=g__KK5:gtdb_order=o__Burkholderiales:gtdb_phylum=p__Proteobacteria:gtdb_species=s__KK5 sp001984095:heptad=MCP-36H:species=d__Bacteria_p__Proteobacteria_c__Gammaproteobacteria_o__Burkholderiales_f__Burkholderiaceae_g__KK5_s__KK5 sp001984095],GB_GCA_903958915.1_protein.faa_CAJBVC010000867.1_8@PF00015_full_PFAM.2.94:0.382716[&&NHX:Type=GTDB:gtdb_class=c__Gammaproteobacteria:gtdb_domain=d__Bacteria:gtdb_family=f__Burkholderiaceae:gtdb_genus=g__Rhodoferax:gtdb_order=o__Burkholderiales:gtdb_phylum=p__Proteobacteria:gtdb_species=s__Rhodoferax sp903958915:heptad=MCP-36H:species=d__Bacteria_p__Proteobacteria_c__Gammaproteobacteria_o__Burkholderiales_f__Burkholderiaceae_g__Rhodoferax_s__Rhodoferax sp903958915])0.792:0.0497776[&&NHX:Sample_counter=:Type_counter=GTDB--2:capture_class_counter=:capture_domain_counter=:capture_family_counter=:capture_genus_counter=:capture_order_counter=:capture_phylum_counter=:capture_species_counter=:evoltype=D:gtdb_class_counter=c__Gammaproteobacteria--2:gtdb_domain_counter=d__Bacteria--2:gtdb_family_counter=f__Burkholderiaceae--2:gtdb_genus_counter=g__KK5--1||g__Rhodoferax--1:gtdb_order_counter=o__Burkholderiales--2:gtdb_phylum_counter=p__Proteobacteria--2:gtdb_species_counter=s__KK5 sp001984095--1||s__Rhodoferax sp903958915--1:heptad_counter=MCP-36H--2:lbd_counter=:lca=d__Bacteria:lca_tree=f__Burkholderiaceae:name=N63610:ref_name_counter=],(3f9c9fcd-32b3-4f89-ba83-da219a473a4b_3@MCPsignal.3.67:0.40596[&&NHX:Sample=rhizpot2:Type=capture:capture_class=c__Alphaproteobacteria:capture_domain=d__Bacteria:capture_family=f__Rhizobiaceae:capture_genus=g__Aureimonas:capture_order=o__Rhizobiales:capture_phylum=p__Proteobacteria:capture_species=s__Aureimonas ureilytica_A:heptad=MCP-36H],(0d13b8c4-d62e-4b27-9fc7-ce143a381d55_1@MCPsignal.25.90:0.0164974[&&NHX:Sample=rhizpot1:Type=capture:capture_class=c__Gammaproteobacteria:capture_domain=d__Bacteria:capture_family=f__Burkholderiaceae:capture_genus=g__Albitalea:capture_order=o__Burkholderiales:capture_phylum=p__Proteobacteria:capture_species=s__Albitalea sp005882155:heptad=MCP-36H],70d984f4-c279-432a-afb2-44c0ec6ec03f_4@MCPsignal.29.94:0.0181271[&&NHX:Sample=rhizpot1:Type=capture:capture_class=c__Gammaproteobacteria:capture_domain=d__Bacteria:capture_family=f__Burkholderiaceae:capture_genus=g__Albitalea:capture_order=o__Burkholderiales:capture_phylum=p__Proteobacteria:capture_species=s__Albitalea sp005882155:heptad=MCP-36H])0.94:0.220765[&&NHX:Sample_counter=rhizpot1--2:Type_counter=capture--2:capture_class_counter=c__Gammaproteobacteria--2:capture_domain_counter=d__Bacteria--2:capture_family_counter=f__Burkholderiaceae--2:capture_genus_counter=g__Albitalea--2:capture_order_counter=o__Burkholderiales--2:capture_phylum_counter=p__Proteobacteria--2:capture_species_counter=s__Albitalea sp005882155--2:gtdb_class_counter=:gtdb_domain_counter=:gtdb_family_counter=:gtdb_genus_counter=:gtdb_order_counter=:gtdb_phylum_counter=:gtdb_species_counter=:heptad_counter=MCP-36H--2:lbd_counter=:name=N63614:ref_name_counter=])0.681:0.0607016[&&NHX:Sample_counter=rhizpot1--2||rhizpot2--1:Type_counter=capture--3:capture_class_counter=c__Alphaproteobacteria--1||c__Gammaproteobacteria--2:capture_domain_counter=d__Bacteria--3:capture_family_counter=f__Burkholderiaceae--2||f__Rhizobiaceae--1:capture_genus_counter=g__Albitalea--2||g__Aureimonas--1:capture_order_counter=o__Burkholderiales--2||o__Rhizobiales--1:capture_phylum_counter=p__Proteobacteria--3:capture_species_counter=s__Albitalea sp005882155--2||s__Aureimonas ureilytica_A--1:gtdb_class_counter=:gtdb_domain_counter=:gtdb_family_counter=:gtdb_genus_counter=:gtdb_order_counter=:gtdb_phylum_counter=:gtdb_species_counter=:heptad_counter=MCP-36H--3:lbd_counter=:name=N63615:ref_name_counter=])0.886:0.0597845[&&NHX:Sample_counter=rhizpot1--2||rhizpot2--1:Type_counter=GTDB--2||capture--3:capture_class_counter=c__Alphaproteobacteria--1||c__Gammaproteobacteria--2:capture_domain_counter=d__Bacteria--3:capture_family_counter=f__Burkholderiaceae--2||f__Rhizobiaceae--1:capture_genus_counter=g__Albitalea--2||g__Aureimonas--1:capture_order_counter=o__Burkholderiales--2||o__Rhizobiales--1:capture_phylum_counter=p__Proteobacteria--3:capture_species_counter=s__Albitalea sp005882155--2||s__Aureimonas ureilytica_A--1:gtdb_class_counter=c__Gammaproteobacteria--2:gtdb_domain_counter=d__Bacteria--2:gtdb_family_counter=f__Burkholderiaceae--2:gtdb_genus_counter=g__KK5--1||g__Rhodoferax--1:gtdb_order_counter=o__Burkholderiales--2:gtdb_phylum_counter=p__Proteobacteria--2:gtdb_species_counter=s__KK5 sp001984095--1||s__Rhodoferax sp903958915--1:heptad_counter=MCP-36H--5:lbd_counter=:lca_tree=f__Burkholderiaceae:name=N63616:ref_name_counter=],((((RS_GCF_000256565.1_protein.faa_NZ_AJHH01000793.1_1@PF00015_full_PFAM.1.94:0.340305[&&NHX:Type=GTDB:gtdb_class=c__Gammaproteobacteria:gtdb_domain=d__Bacteria:gtdb_family=f__Burkholderiaceae:gtdb_genus=g__Herbaspirillum:gtdb_order=o__Burkholderiales:gtdb_phylum=p__Proteobacteria:gtdb_species=s__Herbaspirillum lusitanum:heptad=MCP-36H:species=d__Bacteria_p__Proteobacteria_c__Gammaproteobacteria_o__Burkholderiales_f__Burkholderiaceae_g__Herbaspirillum_s__Herbaspirillum lusitanum],(GB_GCA_015657635.1_protein.faa_JACDQM010000169.1_6@PF00015_full_PFAM.2.106:0.218243[&&NHX:Type=GTDB:gtdb_class=c__Gammaproteobacteria:gtdb_domain=d__Bacteria:gtdb_family=f__Burkholderiaceae:gtdb_genus=g__Kinneretia:gtdb_order=o__Burkholderiales:gtdb_phylum=p__Proteobacteria:gtdb_species=s__Kinneretia sp015657635:heptad=MCP-36H:species=d__Bacteria_p__Proteobacteria_c__Gammaproteobacteria_o__Burkholderiales_f__Burkholderiaceae_g__Kinneretia_s__Kinneretia sp015657635],(GB_GCA_012031845.1_protein.faa_JAAUTD010000029.1_20@PF00015_full_PFAM.11.117:0.0804498[&&NHX:Type=GTDB:gtdb_class=c__Gammaproteobacteria:gtdb_domain=d__Bacteria:gtdb_family=f__Competibacteraceae:gtdb_genus=g__Contendobacter:gtdb_order=o__Competibacterales:gtdb_phylum=p__Proteobacteria:gtdb_species=s__Contendobacter sp012031845:heptad=MCP-36H:species=d__Bacteria_p__Proteobacteria_c__Gammaproteobacteria_o__Competibacterales_f__Competibacteraceae_g__Contendobacter_s__Contendobacter sp012031845],(((RS_GCF_000531125.1_protein.faa_NZ_CBTK010000050.1_1@PF00015_full_PFAM.1.107:6e-09[&&NHX:Type=GTDB:gtdb_class=c__Gammaproteobacteria:gtdb_domain=d__Bacteria:gtdb_family=f__Competibacteraceae:gtdb_genus=g__Contendobacter:gtdb_order=o__Competibacterales:gtdb_phylum=p__Proteobacteria:gtdb_species=s__Contendobacter odensis_A:heptad=MCP-36H:species=d__Bacteria_p__Proteobacteria_c__Gammaproteobacteria_o__Competibacterales_f__Competibacteraceae_g__Contendobacter_s__Contendobacter odensis_A],(GB_GCA_002343485.1_protein.faa_DDST01000055.1_1@PF00015_full_PFAM.1.102:0.0814936[&&NHX:Type=GTDB:gtdb_class=c__Gammaproteobacteria:gtdb_domain=d__Bacteria:gtdb_family=f__Competibacteraceae:gtdb_genus=g__UBA2383:gtdb_order=o__Competibacterales:gtdb_phylum=p__Proteobacteria:gtdb_species=s__UBA2383 sp002343485:heptad=MCP-36H:species=d__Bacteria_p__Proteobacteria_c__Gammaproteobacteria_o__Competibacterales_f__Competibacteraceae_g__UBA2383_s__UBA2383 sp002343485],GB_GCA_002352185.1_protein.faa_DEHY01000166.1_1@PF00015_full_PFAM.2.95:0.0683652[&&NHX:Type=GTDB:gtdb_class=c__Gammaproteobacteria:gtdb_domain=d__Bacteria:gtdb_family=f__Competibacteraceae:gtdb_genus=g__Contendobacter:gtdb_order=o__Competibacterales:gtdb_phylum=p__Proteobacteria:gtdb_species=s__Contendobacter sp002352185:heptad=MCP-36H:species=d__Bacteria_p__Proteobacteria_c__Gammaproteobacteria_o__Competibacterales_f__Competibacteraceae_g__Contendobacter_s__Contendobacter sp002352185])0.38:0.0351934[&&NHX:Sample_counter=:Type_counter=GTDB--2:capture_class_counter=:capture_domain_counter=:capture_family_counter=:capture_genus_counter=:capture_order_counter=:capture_phylum_counter=:capture_species_counter=:evoltype=D:gtdb_class_counter=c__Gammaproteobacteria--2:gtdb_domain_counter=d__Bacteria--2:gtdb_family_counter=f__Competibacteraceae--2:gtdb_genus_counter=g__Contendobacter--1||g__UBA2383--1:gtdb_order_counter=o__Competibacterales--2:gtdb_phylum_counter=p__Proteobacteria--2:gtdb_species_counter=s__Contendobacter sp002352185--1||s__UBA2383 sp002343485--1:heptad_counter=MCP-36H--2:lbd_counter=:lca=d__Bacteria:lca_tree=f__Competibacteraceae:name=N63623:ref_name_counter=])0.917:0.0626799[&&NHX:Sample_counter=:Type_counter=GTDB--3:capture_class_counter=:capture_domain_counter=:capture_family_counter=:capture_genus_counter=:capture_order_counter=:capture_phylum_counter=:capture_species_counter=:evoltype=D:gtdb_class_counter=c__Gammaproteobacteria--3:gtdb_domain_counter=d__Bacteria--3:gtdb_family_counter=f__Competibacteraceae--3:gtdb_genus_counter=g__Contendobacter--2||g__UBA2383--1:gtdb_order_counter=o__Competibacterales--3:gtdb_phylum_counter=p__Proteobacteria--3:gtdb_species_counter=s__Contendobacter odensis_A--1||s__Contendobacter sp002352185--1||s__UBA2383 sp002343485--1:heptad_counter=MCP-36H--3:lbd_counter=:lca=d__Bacteria:lca_tree=f__Competibacteraceae:name=N63624:ref_name_counter=],GB_GCA_012031845.1_protein.faa_JAAUTD010000280.1_2@PF00015_full_PFAM.1.105:0.0864136[&&NHX:Type=GTDB:gtdb_class=c__Gammaproteobacteria:gtdb_domain=d__Bacteria:gtdb_family=f__Competibacteraceae:gtdb_genus=g__Contendobacter:gtdb_order=o__Competibacterales:gtdb_phylum=p__Proteobacteria:gtdb_species=s__Contendobacter sp012031845:heptad=MCP-36H:species=d__Bacteria_p__Proteobacteria_c__Gammaproteobacteria_o__Competibacterales_f__Competibacteraceae_g__Contendobacter_s__Contendobacter sp012031845])0.797:0.0460525[&&NHX:Sample_counter=:Type_counter=GTDB--4:capture_class_counter=:capture_domain_counter=:capture_family_counter=:capture_genus_counter=:capture_order_counter=:capture_phylum_counter=:capture_species_counter=:evoltype=D:gtdb_class_counter=c__Gammaproteobacteria--4:gtdb_domain_counter=d__Bacteria--4:gtdb_family_counter=f__Competibacteraceae--4:gtdb_genus_counter=g__Contendobacter--3||g__UBA2383--1:gtdb_order_counter=o__Competibacterales--4:gtdb_phylum_counter=p__Proteobacteria--4:gtdb_species_counter=s__Contendobacter odensis_A--1||s__Contendobacter sp002352185--1||s__Contendobacter sp012031845--1||s__UBA2383 sp002343485--1:heptad_counter=MCP-36H--4:lbd_counter=:lca=d__Bacteria:lca_tree=f__Competibacteraceae:name=N63626:ref_name_counter=],GB_GCA_016790045.1_protein.faa_JAEUPW010000058.1_1@PF00015_full_PFAM.1.106:0.00927112[&&NHX:Type=GTDB:gtdb_class=c__Gammaproteobacteria:gtdb_domain=d__Bacteria:gtdb_family=f__Competibacteraceae:gtdb_genus=g__Competibacter_A:gtdb_order=o__Competibacterales:gtdb_phylum=p__Proteobacteria:gtdb_species=s__Competibacter_A sp016790045:heptad=MCP-36H:species=d__Bacteria_p__Proteobacteria_c__Gammaproteobacteria_o__Competibacterales_f__Competibacteraceae_g__Competibacter_A_s__Competibacter_A sp016790045])0.84:0.0359424[&&NHX:Sample_counter=:Type_counter=GTDB--5:capture_class_counter=:capture_domain_counter=:capture_family_counter=:capture_genus_counter=:capture_order_counter=:capture_phylum_counter=:capture_species_counter=:evoltype=D:gtdb_class_counter=c__Gammaproteobacteria--5:gtdb_domain_counter=d__Bacteria--5:gtdb_family_counter=f__Competibacteraceae--5:gtdb_genus_counter=g__Competibacter_A--1||g__Contendobacter--3||g__UBA2383--1:gtdb_order_counter=o__Competibacterales--5:gtdb_phylum_counter=p__Proteobacteria--5:gtdb_species_counter=s__Competibacter_A sp016790045--1||s__Contendobacter odensis_A--1||s__Contendobacter sp002352185--1||s__Contendobacter sp012031845--1||s__UBA2383 sp002343485--1:heptad_counter=MCP-36H--5:lbd_counter=:lca=d__Bacteria:lca_tree=f__Competibacteraceae:name=N63628:ref_name_counter=])0.983:0.183013[&&NHX:Sample_counter=:Type_counter=GTDB--6:capture_class_counter=:capture_domain_counter=:capture_family_counter=:capture_genus_counter=:capture_order_counter=:capture_phylum_counter=:capture_species_counter=:evoltype=D:gtdb_class_counter=c__Gammaproteobacteria--6:gtdb_domain_counter=d__Bacteria--6:gtdb_family_counter=f__Competibacteraceae--6:gtdb_genus_counter=g__Competibacter_A--1||g__Contendobacter--4||g__UBA2383--1:gtdb_order_counter=o__Competibacterales--6:gtdb_phylum_counter=p__Proteobacteria--6:gtdb_species_counter=s__Competibacter_A sp016790045--1||s__Contendobacter odensis_A--1||s__Contendobacter sp002352185--1||s__Contendobacter sp012031845--2||s__UBA2383 sp002343485--1:heptad_counter=MCP-36H--6:lbd_counter=:lca=d__Bacteria:lca_tree=f__Competibacteraceae:name=N63629:ref_name_counter=])0.813:0.0629938[&&NHX:Sample_counter=:Type_counter=GTDB--7:capture_class_counter=:capture_domain_counter=:capture_family_counter=:capture_genus_counter=:capture_order_counter=:capture_phylum_counter=:capture_species_counter=:evoltype=D:gtdb_class_counter=c__Gammaproteobacteria--7:gtdb_domain_counter=d__Bacteria--7:gtdb_family_counter=f__Burkholderiaceae--1||f__Competibacteraceae--6:gtdb_genus_counter=g__Competibacter_A--1||g__Contendobacter--4||g__Kinneretia--1||g__UBA2383--1:gtdb_order_counter=o__Burkholderiales--1||o__Competibacterales--6:gtdb_phylum_counter=p__Proteobacteria--7:gtdb_species_counter=s__Competibacter_A sp016790045--1||s__Contendobacter odensis_A--1||s__Contendobacter sp002352185--1||s__Contendobacter sp012031845--2||s__Kinneretia sp015657635--1||s__UBA2383 sp002343485--1:heptad_counter=MCP-36H--7:lbd_counter=:lca=d__Bacteria:lca_tree=c__Gammaproteobacteria:name=N63630:ref_name_counter=])0.584:0.0326249[&&NHX:Sample_counter=:Type_counter=GTDB--8:capture_class_counter=:capture_domain_counter=:capture_family_counter=:capture_genus_counter=:capture_order_counter=:capture_phylum_counter=:capture_species_counter=:evoltype=D:gtdb_class_counter=c__Gammaproteobacteria--8:gtdb_domain_counter=d__Bacteria--8:gtdb_family_counter=f__Burkholderiaceae--2||f__Competibacteraceae--6:gtdb_genus_counter=g__Competibacter_A--1||g__Contendobacter--4||g__Herbaspirillum--1||g__Kinneretia--1||g__UBA2383--1:gtdb_order_counter=o__Burkholderiales--2||o__Competibacterales--6:gtdb_phylum_counter=p__Proteobacteria--8:gtdb_species_counter=s__Competibacter_A sp016790045--1||s__Contendobacter odensis_A--1||s__Contendobacter sp002352185--1||s__Contendobacter sp012031845--2||s__Herbaspirillum lusitanum--1||s__Kinneretia sp015657635--1||s__UBA2383 sp002343485--1:heptad_counter=MCP-36H--8:lbd_counter=:lca=d__Bacteria:lca_tree=c__Gammaproteobacteria:name=N63631:ref_name_counter=],RS_GCF_902829245.1_protein.faa_NZ_CADEPJ010000159.1_1@PF00015_full_PFAM.7.99:0.417701[&&NHX:Type=GTDB:gtdb_class=c__Gammaproteobacteria:gtdb_domain=d__Bacteria:gtdb_family=f__Burkholderiaceae:gtdb_genus=g__Comamonas:gtdb_order=o__Burkholderiales:gtdb_phylum=p__Proteobacteria:gtdb_species=s__Comamonas jiangduensis:heptad=MCP-36H:species=d__Bacteria_p__Proteobacteria_c__Gammaproteobacteria_o__Burkholderiales_f__Burkholderiaceae_g__Comamonas_s__Comamonas jiangduensis])0.959:0.0768464[&&NHX:Sample_counter=:Type_counter=GTDB--9:capture_class_counter=:capture_domain_counter=:capture_family_counter=:capture_genus_counter=:capture_order_counter=:capture_phylum_counter=:capture_species_counter=:evoltype=D:gtdb_class_counter=c__Gammaproteobacteria--9:gtdb_domain_counter=d__Bacteria--9:gtdb_family_counter=f__Burkholderiaceae--3||f__Competibacteraceae--6:gtdb_genus_counter=g__Comamonas--1||g__Competibacter_A--1||g__Contendobacter--4||g__Herbaspirillum--1||g__Kinneretia--1||g__UBA2383--1:gtdb_order_counter=o__Burkholderiales--3||o__Competibacterales--6:gtdb_phylum_counter=p__Proteobacteria--9:gtdb_species_counter=s__Comamonas jiangduensis--1||s__Competibacter_A sp016790045--1||s__Contendobacter odensis_A--1||s__Contendobacter sp002352185--1||s__Contendobacter sp012031845--2||s__Herbaspirillum lusitanum--1||s__Kinneretia sp015657635--1||s__UBA2383 sp002343485--1:heptad_counter=MCP-36H--9:lbd_counter=:lca=d__Bacteria:lca_tree=c__Gammaproteobacteria:name=N63633:ref_name_counter=],(RS_GCF_002939985.1_protein.faa_NZ_MDFM01000008.1_154@PF00015_full_PFAM.2.96:0.44985[&&NHX:Type=GTDB:gtdb_class=c__Gammaproteobacteria:gtdb_domain=d__Bacteria:gtdb_family=f__Xanthomonadaceae:gtdb_genus=g__Xanthomonas:gtdb_order=o__Xanthomonadales:gtdb_phylum=p__Proteobacteria:gtdb_species=s__Xanthomonas hortorum_A:heptad=MCP-36H:species=d__Bacteria_p__Proteobacteria_c__Gammaproteobacteria_o__Xanthomonadales_f__Xanthomonadaceae_g__Xanthomonas_s__Xanthomonas hortorum_A],(GB_GCA_019104825.1_protein.faa_JAHRXD010000037.1_1@PF00015_full_PFAM.2.82:0.190837[&&NHX:Type=GTDB:gtdb_class=c__Gammaproteobacteria:gtdb_domain=d__Bacteria:gtdb_family=f__Burkholderiaceae:gtdb_genus=g__Comamonas:gtdb_order=o__Burkholderiales:gtdb_phylum=p__Proteobacteria:gtdb_species=s__Comamonas sp019104825:heptad=MCP-36H:species=d__Bacteria_p__Proteobacteria_c__Gammaproteobacteria_o__Burkholderiales_f__Burkholderiaceae_g__Comamonas_s__Comamonas sp019104825],(RS_GCF_900104515.1_protein.faa_NZ_FNJL01000030.1_1@PF00015_full_PFAM.1.112:5e-09[&&NHX:Type=GTDB:gtdb_class=c__Gammaproteobacteria:gtdb_domain=d__Bacteria:gtdb_family=f__Burkholderiaceae:gtdb_genus=g__Acidovorax_A:gtdb_order=o__Burkholderiales:gtdb_phylum=p__Proteobacteria:gtdb_species=s__Acidovorax_A cattleyae:heptad=MCP-36H:species=d__Bacteria_p__Proteobacteria_c__Gammaproteobacteria_o__Burkholderiales_f__Burkholderiaceae_g__Acidovorax_A_s__Acidovorax_A cattleyae],RS_GCF_000687165.1_protein.faa_NZ_JMKU01000040.1_26@PF00015_full_PFAM.2.105:5e-09[&&NHX:Type=GTDB:gtdb_class=c__Gammaproteobacteria:gtdb_domain=d__Bacteria:gtdb_family=f__Burkholderiaceae:gtdb_genus=g__Acidovorax_A:gtdb_order=o__Burkholderiales:gtdb_phylum=p__Proteobacteria:gtdb_species=s__Acidovorax_A oryzae:heptad=MCP-36H:species=d__Bacteria_p__Proteobacteria_c__Gammaproteobacteria_o__Burkholderiales_f__Burkholderiaceae_g__Acidovorax_A_s__Acidovorax_A oryzae])0.865:0.0709889[&&NHX:Sample_counter=:Type_counter=GTDB--2:capture_class_counter=:capture_domain_counter=:capture_family_counter=:capture_genus_counter=:capture_order_counter=:capture_phylum_counter=:capture_species_counter=:evoltype=D:gtdb_class_counter=c__Gammaproteobacteria--2:gtdb_domain_counter=d__Bacteria--2:gtdb_family_counter=f__Burkholderiaceae--2:gtdb_genus_counter=g__Acidovorax_A--2:gtdb_order_counter=o__Burkholderiales--2:gtdb_phylum_counter=p__Proteobacteria--2:gtdb_species_counter=s__Acidovorax_A cattleyae--1||s__Acidovorax_A oryzae--1:heptad_counter=MCP-36H--2:lbd_counter=:lca=d__Bacteria:lca_tree=g__Acidovorax_A:name=N63638:ref_name_counter=])0.985:0.261866[&&NHX:Sample_counter=:Type_counter=GTDB--3:capture_class_counter=:capture_domain_counter=:capture_family_counter=:capture_genus_counter=:capture_order_counter=:capture_phylum_counter=:capture_species_counter=:evoltype=D:gtdb_class_counter=c__Gammaproteobacteria--3:gtdb_domain_counter=d__Bacteria--3:gtdb_family_counter=f__Burkholderiaceae--3:gtdb_genus_counter=g__Acidovorax_A--2||g__Comamonas--1:gtdb_order_counter=o__Burkholderiales--3:gtdb_phylum_counter=p__Proteobacteria--3:gtdb_species_counter=s__Acidovorax_A cattleyae--1||s__Acidovorax_A oryzae--1||s__Comamonas sp019104825--1:heptad_counter=MCP-36H--3:lbd_counter=:lca=d__Bacteria:lca_tree=f__Burkholderiaceae:name=N63639:ref_name_counter=])0.839:0.0720772[&&NHX:Sample_counter=:Type_counter=GTDB--4:capture_class_counter=:capture_domain_counter=:capture_family_counter=:capture_genus_counter=:capture_order_counter=:capture_phylum_counter=:capture_species_counter=:evoltype=D:gtdb_class_counter=c__Gammaproteobacteria--4:gtdb_domain_counter=d__Bacteria--4:gtdb_family_counter=f__Burkholderiaceae--3||f__Xanthomonadaceae--1:gtdb_genus_counter=g__Acidovorax_A--2||g__Comamonas--1||g__Xanthomonas--1:gtdb_order_counter=o__Burkholderiales--3||o__Xanthomonadales--1:gtdb_phylum_counter=p__Proteobacteria--4:gtdb_species_counter=s__Acidovorax_A cattleyae--1||s__Acidovorax_A oryzae--1||s__Comamonas sp019104825--1||s__Xanthomonas hortorum_A--1:heptad_counter=MCP-36H--4:lbd_counter=:lca=d__Bacteria:lca_tree=c__Gammaproteobacteria:name=N63640:ref_name_counter=])0.621:0.0418755[&&NHX:Sample_counter=:Type_counter=GTDB--13:capture_class_counter=:capture_domain_counter=:capture_family_counter=:capture_genus_counter=:capture_order_counter=:capture_phylum_counter=:capture_species_counter=:evoltype=D:gtdb_class_counter=c__Gammaproteobacteria--13:gtdb_domain_counter=d__Bacteria--13:gtdb_family_counter=f__Burkholderiaceae--6||f__Competibacteraceae--6||f__Xanthomonadaceae--1:gtdb_genus_counter=g__Acidovorax_A--2||g__Comamonas--2||g__Competibacter_A--1||g__Contendobacter--4||g__Herbaspirillum--1||g__Kinneretia--1||g__UBA2383--1||g__Xanthomonas--1:gtdb_order_counter=o__Burkholderiales--6||o__Competibacterales--6||o__Xanthomonadales--1:gtdb_phylum_counter=p__Proteobacteria--13:gtdb_species_counter=s__Acidovorax_A cattleyae--1||s__Acidovorax_A oryzae--1||s__Comamonas jiangduensis--1||s__Comamonas sp019104825--1||s__Competibacter_A sp016790045--1||s__Contendobacter odensis_A--1||s__Contendobacter sp002352185--1||s__Contendobacter sp012031845--2||s__Herbaspirillum lusitanum--1||s__Kinneretia sp015657635--1||s__UBA2383 sp002343485--1||s__Xanthomonas hortorum_A--1:heptad_counter=MCP-36H--13:lbd_counter=:lca=d__Bacteria:lca_tree=c__Gammaproteobacteria:name=N63641:ref_name_counter=],(((503dcac4-d853-4fda-b878-e7c17644b0d0_5@MCPsignal.24.97:0.347647[&&NHX:Sample=rhiztom1:Type=capture:capture_class=c__Gammaproteobacteria:capture_domain=d__Bacteria:capture_family=f__Burkholderiaceae:capture_genus=g__Aquabacterium_A:capture_order=o__Burkholderiales:capture_phylum=p__Proteobacteria:capture_species=s__Aquabacterium_A terrae:heptad=MCP-36H],RS_GCF_001571145.1_protein.faa_NZ_BCTF01000012.1_140@PF00015_full_PFAM.1.104:0.117074[&&NHX:Type=GTDB:gtdb_class=c__Gammaproteobacteria:gtdb_domain=d__Bacteria:gtdb_family=f__Burkholderiaceae:gtdb_genus=g__Hydrogenophaga:gtdb_order=o__Burkholderiales:gtdb_phylum=p__Proteobacteria:gtdb_species=s__Hydrogenophaga flava:heptad=MCP-36H:species=d__Bacteria_p__Proteobacteria_c__Gammaproteobacteria_o__Burkholderiales_f__Burkholderiaceae_g__Hydrogenophaga_s__Hydrogenophaga flava])0.678:0.0450172[&&NHX:Sample_counter=rhiztom1--1:Type_counter=GTDB--1||capture--1:capture_class_counter=c__Gammaproteobacteria--1:capture_domain_counter=d__Bacteria--1:capture_family_counter=f__Burkholderiaceae--1:capture_genus_counter=g__Aquabacterium_A--1:capture_order_counter=o__Burkholderiales--1:capture_phylum_counter=p__Proteobacteria--1:capture_species_counter=s__Aquabacterium_A terrae--1:gtdb_class_counter=c__Gammaproteobacteria--1:gtdb_domain_counter=d__Bacteria--1:gtdb_family_counter=f__Burkholderiaceae--1:gtdb_genus_counter=g__Hydrogenophaga--1:gtdb_order_counter=o__Burkholderiales--1:gtdb_phylum_counter=p__Proteobacteria--1:gtdb_species_counter=s__Hydrogenophaga flava--1:heptad_counter=MCP-36H--2:lbd_counter=:lca_tree=s__Hydrogenophaga flava:name=N63644:ref_name_counter=],(633e9d29-bc36-4e15-bf3d-50dd8a77555d_4@MCPsignal.72.142:0.258746[&&NHX:Sample=rhizpot1:Type=capture:capture_class=c__Alphaproteobacteria:capture_domain=d__Bacteria:capture_family=f__Caulobacteraceae:capture_genus=g__Phenylobacterium:capture_order=o__Caulobacterales:capture_phylum=p__Proteobacteria:capture_species=s__Phenylobacterium sp018821435:heptad=MCP-36H],(((0a46c81f-18b5-4a61-a998-94167d3bbe7d_2@MCPsignal.27.92:5e-09[&&NHX:Sample=rhizpot1:Type=capture:capture_class=c__Gammaproteobacteria:capture_domain=d__Bacteria:capture_family=f__Burkholderiaceae:capture_genus=g__Pseudoduganella:capture_order=o__Burkholderiales:capture_phylum=p__Proteobacteria:capture_species=s__Pseudoduganella buxea:heptad=MCP-36H],a7e35649-7a48-41c9-911d-d3060fee2570_6@MCPsignal.25.91:5e-09[&&NHX:Sample=rhizpot1:Type=capture:capture_class=c__Gammaproteobacteria:capture_domain=d__Bacteria:capture_family=f__Burkholderiaceae:capture_genus=g__Pseudoduganella:capture_order=o__Burkholderiales:capture_phylum=p__Proteobacteria:capture_species=s__Pseudoduganella buxea:heptad=MCP-36H])0.826:0.0417523[&&NHX:Sample_counter=rhizpot1--2:Type_counter=capture--2:capture_class_counter=c__Gammaproteobacteria--2:capture_domain_counter=d__Bacteria--2:capture_family_counter=f__Burkholderiaceae--2:capture_genus_counter=g__Pseudoduganella--2:capture_order_counter=o__Burkholderiales--2:capture_phylum_counter=p__Proteobacteria--2:capture_species_counter=s__Pseudoduganella buxea--2:gtdb_class_counter=:gtdb_domain_counter=:gtdb_family_counter=:gtdb_genus_counter=:gtdb_order_counter=:gtdb_phylum_counter=:gtdb_species_counter=:heptad_counter=MCP-36H--2:lbd_counter=:name=N63648:ref_name_counter=],((4569402e-8354-4924-b400-7e35ea277c73_4@MCPsignal.19.87:1.3e-08[&&NHX:Sample=rhiztom3:Type=capture:capture_class=c__Gammaproteobacteria:capture_domain=d__Bacteria:capture_family=f__Xanthomonadaceae:capture_genus=g__Stenotrophomonas:capture_order=o__Xanthomonadales:capture_phylum=p__Proteobacteria:capture_species=s__Stenotrophomonas maltophilia_K:heptad=MCP-36H],4a7b504a-be0c-5465-a9e7-b3abcb575fc6_3@MCPsignal.24.84:0.0416647[&&NHX:Sample=rhiztom3:Type=capture:capture_class=c__Gammaproteobacteria:capture_domain=d__Bacteria:capture_family=f__Burkholderiaceae:capture_genus=g__Xylophilus:capture_order=o__Burkholderiales:capture_phylum=p__Proteobacteria:capture_species=s__Xylophilus sp001421705:heptad=MCP-36H])0.806:0.0274744[&&NHX:Sample_counter=rhiztom3--2:Type_counter=capture--2:capture_class_counter=c__Gammaproteobacteria--2:capture_domain_counter=d__Bacteria--2:capture_family_counter=f__Burkholderiaceae--1||f__Xanthomonadaceae--1:capture_genus_counter=g__Stenotrophomonas--1||g__Xylophilus--1:capture_order_counter=o__Burkholderiales--1||o__Xanthomonadales--1:capture_phylum_counter=p__Proteobacteria--2:capture_species_counter=s__Stenotrophomonas maltophilia_K--1||s__Xylophilus sp001421705--1:gtdb_class_counter=:gtdb_domain_counter=:gtdb_family_counter=:gtdb_genus_counter=:gtdb_order_counter=:gtdb_phylum_counter=:gtdb_species_counter=:heptad_coun
```
