## Supplementary material for "Unveiling the hidden biodiversity of microbial chemoreceptor genes in the rare biosphere": MCPsignal_captured_gtdbr207.nw (part 91 of 1806)

```
ter=MCP-36H--2:lbd_counter=:name=N63651:ref_name_counter=],(94b4793d-eedc-4e18-8afe-78a4c39ec622_3@MCPsignal.18.77:0.0642894[&&NHX:Sample=rhiztom2:Type=capture:capture_class=c__Gammaproteobacteria:capture_domain=d__Bacteria:capture_family=f__Burkholderiaceae:capture_genus=g__Xylophilus:capture_order=o__Burkholderiales:capture_phylum=p__Proteobacteria:capture_species=s__Xylophilus sp001421705:heptad=MCP-36H],5e01317d-e0d5-470c-84ad-fb3248f1bb3a_6@MCPsignal.1.234.295:0.0724197[&&NHX:Sample=rhiztom1:Type=capture:capture_class=c__Gammaproteobacteria:capture_domain=d__Bacteria:capture_family=f__Burkholderiaceae:capture_genus=g__Xylophilus:capture_order=o__Burkholderiales:capture_phylum=p__Proteobacteria:capture_species=s__Xylophilus sp001421705:heptad=MCP-36H])0.873:0.0792945[&&NHX:Sample_counter=rhiztom1--1||rhiztom2--1:Type_counter=capture--2:capture_class_counter=c__Gammaproteobacteria--2:capture_domain_counter=d__Bacteria--2:capture_family_counter=f__Burkholderiaceae--2:capture_genus_counter=g__Xylophilus--2:capture_order_counter=o__Burkholderiales--2:capture_phylum_counter=p__Proteobacteria--2:capture_species_counter=s__Xylophilus sp001421705--2:gtdb_class_counter=:gtdb_domain_counter=:gtdb_family_counter=:gtdb_genus_counter=:gtdb_order_counter=:gtdb_phylum_counter=:gtdb_species_counter=:heptad_counter=MCP-36H--2:lbd_counter=:name=N63654:ref_name_counter=])0.814:0.0784578[&&NHX:Sample_counter=rhiztom1--1||rhiztom2--1||rhiztom3--2:Type_counter=capture--4:capture_class_counter=c__Gammaproteobacteria--4:capture_domain_counter=d__Bacteria--4:capture_family_counter=f__Burkholderiaceae--3||f__Xanthomonadaceae--1:capture_genus_counter=g__Stenotrophomonas--1||g__Xylophilus--3:capture_order_counter=o__Burkholderiales--3||o__Xanthomonadales--1:capture_phylum_counter=p__Proteobacteria--4:capture_species_counter=s__Stenotrophomonas maltophilia_K--1||s__Xylophilus sp001421705--3:gtdb_class_counter=:gtdb_domain_counter=:gtdb_family_counter=:gtdb_genus_counter=:gtdb_order_counter=:gtdb_phylum_counter=:gtdb_species_counter=:heptad_counter=MCP-36H--4:lbd_counter=:name=N63655:ref_name_counter=])0.916:0.0997551[&&NHX:Sample_counter=rhizpot1--2||rhiztom1--1||rhiztom2--1||rhiztom3--2:Type_counter=capture--6:capture_class_counter=c__Gammaproteobacteria--6:capture_domain_counter=d__Bacteria--6:capture_family_counter=f__Burkholderiaceae--5||f__Xanthomonadaceae--1:capture_genus_counter=g__Pseudoduganella--2||g__Stenotrophomonas--1||g__Xylophilus--3:capture_order_counter=o__Burkholderiales--5||o__Xanthomonadales--1:capture_phylum_counter=p__Proteobacteria--6:capture_species_counter=s__Pseudoduganella buxea--2||s__Stenotrophomonas maltophilia_K--1||s__Xylophilus sp001421705--3:gtdb_class_counter=:gtdb_domain_counter=:gtdb_family_counter=:gtdb_genus_counter=:gtdb_order_counter=:gtdb_phylum_counter=:gtdb_species_counter=:heptad_counter=MCP-36H--6:lbd_counter=:name=N63656:ref_name_counter=],(((ba84dc4e-be1c-4e88-bff5-f9ca7410e0d2_1@MCPsignal.21.100:0.0229662[&&NHX:Sample=rhizpot3:Type=capture:capture_class=c__Gammaproteobacteria:capture_domain=d__Bacteria:capture_family=f__Competibacteraceae:capture_genus=g__RXIV01:capture_order=o__Competibacterales:capture_phylum=p__Proteobacteria:capture_species=s__RXIV01 sp903879705:heptad=MCP-36H],8adda40e-544a-4fc8-b41e-99580f431088_2@MCPsignal.20.99:0.0110282[&&NHX:Sample=rhizpot3:Type=capture:capture_class=c__Gammaproteobacteria:capture_domain=d__Bacteria:capture_family=f__Competibacteraceae:capture_genus=g__RXIV01:capture_order=o__Competibacterales:capture_phylum=p__Proteobacteria:capture_species=s__RXIV01 sp903879705:heptad=MCP-36H])0.993:0.209963[&&NHX:Sample_counter=rhizpot3--2:Type_counter=capture--2:capture_class_counter=c__Gammaproteobacteria--2:capture_domain_counter=d__Bacteria--2:capture_family_counter=f__Competibacteraceae--2:capture_genus_counter=g__RXIV01--2:capture_order_counter=o__Competibacterales--2:capture_phylum_counter=p__Proteobacteria--2:capture_species_counter=s__RXIV01 sp903879705--2:gtdb_class_counter=:gtdb_domain_counter=:gtdb_family_counter=:gtdb_genus_counter=:gtdb_order_counter=:gtdb_phylum_counter=:gtdb_species_counter=:heptad_counter=MCP-36H--2:lbd_counter=:name=N63659:ref_name_counter=],(1f2c7001-0118-4ff2-a786-37ff70698545_4@MCPsignal.28.88:5e-09[&&NHX:Sample=rhiztom1:Type=capture:capture_class=c__Gammaproteobacteria:capture_domain=d__Bacteria:capture_family=f__Burkholderiaceae:capture_genus=g__Duganella:capture_order=o__Burkholderiales:capture_phylum=p__Proteobacteria:capture_species=s__Duganella sp013375995:heptad=MCP-36H],(b2016b23-49f5-4a49-adfd-20c0a274a006_5@MCPsignal.10.57:0.255414[&&NHX:Sample=rhiztom3:Type=capture:capture_class=c__Gammaproteobacteria:capture_domain=d__Bacteria:capture_family=f__Burkholderiaceae:capture_genus=g__Cupriavidus:capture_order=o__Burkholderiales:capture_phylum=p__Proteobacteria:capture_species=s__Cupriavidus alkaliphilus:heptad=MCP-36H],ad764497-4c22-42b8-982c-b9b58149e3a2_3@MCPsignal.38.103:5e-09[&&NHX:Sample=rhiztom3:Type=capture:capture_class=c__Gammaproteobacteria:capture_domain=d__Bacteria:capture_family=f__Burkholderiaceae:capture_genus=g__Duganella:capture_order=o__Burkholderiales:capture_phylum=p__Proteobacteria:capture_species=s__Duganella sp013375995:heptad=MCP-36H])0:5e-09[&&NHX:Sample_counter=rhiztom3--2:Type_counter=capture--2:capture_class_counter=c__Gammaproteobacteria--2:capture_domain_counter=d__Bacteria--2:capture_family_counter=f__Burkholderiaceae--2:capture_genus_counter=g__Cupriavidus--1||g__Duganella--1:capture_order_counter=o__Burkholderiales--2:capture_phylum_counter=p__Proteobacteria--2:capture_species_counter=s__Cupriavidus alkaliphilus--1||s__Duganella sp013375995--1:gtdb_class_counter=:gtdb_domain_counter=:gtdb_family_counter=:gtdb_genus_counter=:gtdb_order_counter=:gtdb_phylum_counter=:gtdb_species_counter=:heptad_counter=MCP-36H--2:lbd_counter=:name=N63663:ref_name_counter=])0.78:0.0563634[&&NHX:Sample_counter=rhiztom1--1||rhiztom3--2:Type_counter=capture--3:capture_class_counter=c__Gammaproteobacteria--3:capture_domain_counter=d__Bacteria--3:capture_family_counter=f__Burkholderiaceae--3:capture_genus_counter=g__Cupriavidus--1||g__Duganella--2:capture_order_counter=o__Burkholderiales--3:capture_phylum_counter=p__Proteobacteria--3:capture_species_counter=s__Cupriavidus alkaliphilus--1||s__Duganella sp013375995--2:gtdb_class_counter=:gtdb_domain_counter=:gtdb_family_counter=:gtdb_genus_counter=:gtdb_order_counter=:gtdb_phylum_counter=:gtdb_species_counter=:heptad_counter=MCP-36H--3:lbd_counter=:name=N63664:ref_name_counter=])0.213:0.0457733[&&NHX:Sample_counter=rhizpot3--2||rhiztom1--1||rhiztom3--2:Type_counter=capture--5:capture_class_counter=c__Gammaproteobacteria--5:capture_domain_counter=d__Bacteria--5:capture_family_counter=f__Burkholderiaceae--3||f__Competibacteraceae--2:capture_genus_counter=g__Cupriavidus--1||g__Duganella--2||g__RXIV01--2:capture_order_counter=o__Burkholderiales--3||o__Competibacterales--2:capture_phylum_counter=p__Proteobacteria--5:capture_species_counter=s__Cupriavidus alkaliphilus--1||s__Duganella sp013375995--2||s__RXIV01 sp903879705--2:gtdb_class_counter=:gtdb_domain_counter=:gtdb_family_counter=:gtdb_genus_counter=:gtdb_order_counter=:gtdb_phylum_counter=:gtdb_species_counter=:heptad_counter=MCP-36H--5:lbd_counter=:name=N63665:ref_name_counter=],(4409b5bd-1627-45a2-85e0-58636bbb9bd5_6@MCPsignal.1.309.376:0.220211[&&NHX:Sample=rhiztom3:Type=capture:capture_class=c__Alphaproteobacteria:capture_domain=d__Bacteria:capture_family=f__Devosiaceae:capture_genus=g__Devosia:capture_order=o__Rhizobiales:capture_phylum=p__Proteobacteria:capture_species=s__Devosia sp001425445:heptad=MCP-36H],(da357350-e795-4967-bc05-2122cc8f148e_3@MCPsignal.1.163.228:0.0239924[&&NHX:Sample=rhiztom3:Type=capture:capture_class=c__Gammaproteobacteria:capture_domain=d__Bacteria:capture_family=f__Burkholderiaceae:capture_genus=g__Noviherbaspirillum:capture_order=o__Burkholderiales:capture_phylum=p__Proteobacteria:capture_species=s__Noviherbaspirillum autotrophicum:heptad=MCP-36H],(754e6ced-698f-4f94-9c1a-c2b9b4cc89b8_3@MCPsignal.4.65:0.163694[&&NHX:Sample=rhiztom3:Type=capture:capture_class=c__Gammaproteobacteria:capture_domain=d__Bacteria:capture_family=f__Burkholderiaceae:capture_genus=g__Ralstonia:capture_order=o__Burkholderiales:capture_phylum=p__Proteobacteria:capture_species=s__Ralstonia sp000620465:heptad=MCP-36H],(ad035f97-3a52-4480-8e8c-80b5d0c1c702_3@MCPsignal.466.533:0.0461015[&&NHX:Sample=rhiztom3:Type=capture:capture_class=c__Gammaproteobacteria:capture_domain=d__Bacteria:capture_family=f__Burkholderiaceae:capture_genus=g__Caballeronia:capture_order=o__Burkholderiales:capture_phylum=p__Proteobacteria:capture_species=s__Caballeronia arvi:heptad=MCP-36H],((((0efede01-1c39-41e4-9b2a-662a78fa0aea_2@MCPsignal.21.87:5e-09[&&NHX:Sample=rhiztom3:Type=capture:capture_class=c__Gammaproteobacteria:capture_domain=d__Bacteria:capture_family=f__Burkholderiaceae:capture_genus=g__Caballeronia:capture_order=o__Burkholderiales:capture_phylum=p__Proteobacteria:capture_species=s__Caballeronia arvi:heptad=MCP-36H],7563f246-92fa-4c9b-9d0a-63f296b6bd3e_6@MCPsignal.21.88:5e-09[&&NHX:Sample=rhiztom3:Type=capture:capture_class=c__Gammaproteobacteria:capture_domain=d__Bacteria:capture_family=f__Burkholderiaceae:capture_genus=g__Caballeronia:capture_order=o__Burkholderiales:capture_phylum=p__Proteobacteria:capture_species=s__Caballeronia arvi:heptad=MCP-36H])0.915:5e-09[&&NHX:Sample_counter=rhiztom3--2:Type_counter=capture--2:capture_class_counter=c__Gammaproteobacteria--2:capture_domain_counter=d__Bacteria--2:capture_family_counter=f__Burkholderiaceae--2:capture_genus_counter=g__Caballeronia--2:capture_order_counter=o__Burkholderiales--2:capture_phylum_counter=p__Proteobacteria--2:capture_species_counter=s__Caballeronia arvi--2:gtdb_class_counter=:gtdb_domain_counter=:gtdb_family_counter=:gtdb_genus_counter=:gtdb_order_counter=:gtdb_phylum_counter=:gtdb_species_counter=:heptad_counter=MCP-36H--2:lbd_counter=:name=N63672:ref_name_counter=],8cb4ca1d-c7dc-4045-a401-e3977d2fc444_5@MCPsignal.26.92:5e-09[&&NHX:Sample=rhiztom3:Type=capture:capture_class=c__Gammaproteobacteria:capture_domain=d__Bacteria:capture_family=f__Burkholderiaceae:capture_genus=g__Caballeronia:capture_order=o__Burkholderiales:capture_phylum=p__Proteobacteria:capture_species=s__Caballeronia arvi:heptad=MCP-36H])0.604:5e-09[&&NHX:Sample_counter=rhiztom3--3:Type_counter=capture--3:capture_class_counter=c__Gammaproteobacteria--3:capture_domain_counter=d__Bacteria--3:capture_family_counter=f__Burkholderiaceae--3:capture_genus_counter=g__Caballeronia--3:capture_order_counter=o__Burkholderiales--3:capture_phylum_counter=p__Proteobacteria--3:capture_species_counter=s__Caballeronia arvi--3:gtdb_class_counter=:gtdb_domain_counter=:gtdb_family_counter=:gtdb_genus_counter=:gtdb_order_counter=:gtdb_phylum_counter=:gtdb_species_counter=:heptad_counter=MCP-36H--3:lbd_counter=:name=N63674:ref_name_counter=],(ab84145f-83cf-4ad0-8b34-6532d014708d_3@MCPsignal.79.138:5e-09,48c63d47-31b1-44bf-9d23-7d36dbe4e74d_2@MCPsignal.4.67:5e-09[&&NHX:Sample=rhiztom3:Type=capture:capture_class=c__Gammaproteobacteria:capture_domain=d__Bacteria:capture_family=f__Burkholderiaceae:capture_genus=g__Aquabacterium_A:capture_order=o__Burkholderiales:capture_phylum=p__Proteobacteria:capture_species=s__Aquabacterium_A sp016213205:heptad=MCP-36H])0.871:5e-09[&&NHX:Sample_counter=rhiztom3--1:Type_counter=capture--1:capture_class_counter=c__Gammaproteobacteria--1:capture_domain_counter=d__Bacteria--1:capture_family_counter=f__Burkholderiaceae--1:capture_genus_counter=g__Aquabacterium_A--1:capture_order_counter=o__Burkholderiales--1:capture_phylum_counter=p__Proteobacteria--1:capture_species_counter=s__Aquabacterium_A sp016213205--1:gtdb_class_counter=:gtdb_domain_counter=:gtdb_family_counter=:gtdb_genus_counter=:gtdb_order_counter=:gtdb_phylum_counter=:gtdb_species_counter=:heptad_counter=MCP-36H--1:lbd_counter=:name=N63677:ref_name_counter=])0:5e-09[&&NHX:Sample_counter=rhiztom3--4:Type_counter=capture--4:capture_class_counter=c__Gammaproteobacteria--4:capture_domain_counter=d__Bacteria--4:capture_family_counter=f__Burkholderiaceae--4:capture_genus_counter=g__Aquabacterium_A--1||g__Caballeronia--3:capture_order_counter=o__Burkholderiales--4:capture_phylum_counter=p__Proteobacteria--4:capture_species_counter=s__Aquabacterium_A sp016213205--1||s__Caballeronia arvi--3:gtdb_class_counter=:gtdb_domain_counter=:gtdb_family_counter=:gtdb_genus_counter=:gtdb_order_counter=:gtdb_phylum_counter=:gtdb_species_counter=:heptad_counter=MCP-36H--4:lbd_counter=:name=N63678:ref_name_counter=],(44cb9fd8-4935-4d03-ba57-4ad0532bf4bf_1@MCPsignal.22.87:0.0163576[&&NHX:Sample=rhiztom3:Type=capture:capture_class=c__Gammaproteobacteria:capture_domain=d__Bacteria:capture_family=f__Burkholderiaceae:capture_genus=g__Caballeronia:capture_order=o__Burkholderiales:capture_phylum=p__Proteobacteria:capture_species=s__Caballeronia arvi:heptad=MCP-36H],e4aaa4ae-fcef-42f9-979e-0eb500e3bb69_4@MCPsignal.26.90:0.0163573[&&NHX:Sample=rhiztom2:Type=capture:capture_class=c__Gammaproteobacteria:capture_domain=d__Bacteria:capture_family=f__Burkholderiaceae:capture_genus=g__Caballeronia:capture_order=o__Burkholderiales:capture_phylum=p__Proteobacteria:capture_species=s__Caballeronia arvi:heptad=MCP-36H])0:5e-09[&&NHX:Sample_counter=rhiztom2--1||rhiztom3--1:Type_counter=capture--2:capture_class_counter=c__Gammaproteobacteria--2:capture_domain_counter=d__Bacteria--2:capture_family_counter=f__Burkholderiaceae--2:capture_genus_counter=g__Caballeronia--2:capture_order_counter=o__Burkholderiales--2:capture_phylum_counter=p__Proteobacteria--2:capture_species_counter=s__Caballeronia arvi--2:gtdb_class_counter=:gtdb_domain_counter=:gtdb_family_counter=:gtdb_genus_counter=:gtdb_order_counter=:gtdb_phylum_counter=:gtdb_species_counter=:heptad_counter=MCP-36H--2:lbd_counter=:name=N63681:ref_name_counter=])0.921:0.048465[&&NHX:Sample_counter=rhiztom2--1||rhiztom3--5:Type_counter=capture--6:capture_class_counter=c__Gammaproteobacteria--6:capture_domain_counter=d__Bacteria--6:capture_family_counter=f__Burkholderiaceae--6:capture_genus_counter=g__Aquabacterium_A--1||g__Caballeronia--5:capture_order_counter=o__Burkholderiales--6:capture_phylum_counter=p__Proteobacteria--6:capture_species_counter=s__Aquabacterium_A sp016213205--1||s__Caballeronia arvi--5:gtdb_class_counter=:gtdb_domain_counter=:gtdb_family_counter=:gtdb_genus_counter=:gtdb_order_counter=:gtdb_phylum_counter=:gtdb_species_counter=:heptad_counter=MCP-36H--6:lbd_counter=:name=N63682:ref_name_counter=])0:5e-09[&&NHX:Sample_counter=rhiztom2--1||rhiztom3--6:Type_counter=capture--7:capture_class_counter=c__Gammaproteobacteria--7:capture_domain_counter=d__Bacteria--7:capture_family_counter=f__Burkholderiaceae--7:capture_genus_counter=g__Aquabacterium_A--1||g__Caballeronia--6:capture_order_counter=o__Burkholderiales--7:capture_phylum_counter=p__Proteobacteria--7:capture_species_counter=s__Aquabacterium_A sp016213205--1||s__Caballeronia arvi--6:gtdb_class_counter=:gtdb_domain_counter=:gtdb_family_counter=:gtdb_genus_counter=:gtdb_order_counter=:gtdb_phylum_counter=:gtdb_species_counter=:heptad_counter=MCP-36H--7:lbd_counter=:name=N63683:ref_name_counter=])0.421:0.02814[&&NHX:Sample_counter=rhiztom2--1||rhiztom3--7:Type_counter=capture--8:capture_class_counter=c__Gammaproteobacteria--8:capture_domain_counter=d__Bacteria--8:capture_family_counter=f__Burkholderiaceae--8:capture_genus_counter=g__Aquabacterium_A--1||g__Caballeronia--6||g__Ralstonia--1:capture_order_counter=o__Burkholderiales--8:capture_phylum_counter=p__Proteobacteria--8:capture_species_counter=s__Aquabacterium_A sp016213205--1||s__Caballeronia arvi--6||s__Ralstonia sp000620465--1:gtdb_class_counter=:gtdb_domain_counter=:gtdb_family_counter=:gtdb_genus_counter=:gtdb_order_counter=:gtdb_phylum_counter=:gtdb_species_counter=:heptad_counter=MCP-36H--8:lbd_counter=:name=N63684:ref_name_counter=])0.791:0.058699[&&NHX:Sample_counter=rhiztom2--1||rhiztom3--8:Type_counter=capture--9:capture_class_counter=c__Gammaproteobacteria--9:capture_domain_counter=d__Bacteria--9:capture_family_counter=f__Burkholderiaceae--9:capture_genus_counter=g__Aquabacterium_A--1||g__Caballeronia--6||g__Noviherbaspirillum--1||g__Ralstonia--1:capture_order_counter=o__Burkholderiales--9:capture_phylum_counter=p__Proteobacteria--9:capture_species_counter=s__Aquabacterium_A sp016213205--1||s__Caballeronia arvi--6||s__Noviherbaspirillum autotrophicum--1||s__Ralstonia sp000620465--1:gtdb_class_counter=:gtdb_domain_counter=:gtdb_family_counter=:gtdb_genus_counter=:gtdb_order_counter=:gtdb_phylum_counter=:gtdb_species_counter=:heptad_counter=MCP-36H--9:lbd_counter=:name=N63685:ref_name_counter=])0.85:0.0943308[&&NHX:Sample_counter=rhiztom2--1||rhiztom3--9:Type_counter=capture--10:capture_class_counter=c__Alphaproteobacteria--1||c__Gammaproteobacteria--9:capture_domain_counter=d__Bacteria--10:capture_family_counter=f__Burkholderiaceae--9||f__Devosiaceae--1:capture_genus_counter=g__Aquabacterium_A--1||g__Caballeronia--6||g__Devosia--1||g__Noviherbaspirillum--1||g__Ralstonia--1:capture_order_counter=o__Burkholderiales--9||o__Rhizobiales--1:capture_phylum_counter=p__Proteobacteria--10:capture_species_counter=s__Aquabacterium_A sp016213205--1||s__Caballeronia arvi--6||s__Devosia sp001425445--1||s__Noviherbaspirillum autotrophicum--1||s__Ralstonia sp000620465--1:gtdb_class_counter=:gtdb_domain_counter=:gtdb_family_counter=:gtdb_genus_counter=:gtdb_order_counter=:gtdb_phylum_counter=:gtdb_species_counter=:heptad_counter=MCP-36H--10:lbd_counter=:name=N63686:ref_name_counter=])0.496:0.0191547[&&NHX:Sample_counter=rhizpot3--2||rhiztom1--1||rhiztom2--1||rhiztom3--11:Type_counter=capture--15:capture_class_counter=c__Alphaproteobacteria--1||c__Gammaproteobacteria--14:capture_domain_counter=d__Bacteria--15:capture_family_counter=f__Burkholderiaceae--12||f__Competibacteraceae--2||f__Devosiaceae--1:capture_genus_counter=g__Aquabacterium_A--1||g__Caballeronia--6||g__Cupriavidus--1||g__Devosia--1||g__Duganella--2||g__Noviherbaspirillum--1||g__RXIV01--2||g__Ralstonia--1:capture_order_counter=o__Burkholderiales--12||o__Competibacterales--2||o__Rhizobiales--1:capture_phylum_counter=p__Proteobacteria--15:capture_species_counter=s__Aquabacterium_A sp016213205--1||s__Caballeronia arvi--6||s__Cupriavidus alkaliphilus--1||s__Devosia sp001425445--1||s__Duganella sp013375995--2||s__Noviherbaspirillum autotrophicum--1||s__RXIV01 sp903879705--2||s__Ralstonia sp000620465--1:gtdb_class_counter=:gtdb_domain_counter=:gtdb_family_counter=:gtdb_genus_counter=:gtdb_order_counter=:gtdb_phylum_counter=:gtdb_species_counter=:heptad_counter=MCP-36H--15:lbd_counter=:name=N63687:ref_name_counter=])0.891:0.0868157[&&NHX:Sample_counter=rhizpot1--2||rhizpot3--2||rhiztom1--2||rhiztom2--2||rhiztom3--13:Type_counter=capture--21:capture_class_counter=c__Alphaproteobacteria--1||c__Gammaproteobacteria--20:capture_domain_counter=d__Bacteria--21:capture_family_counter=f__Burkholderiaceae--17||f__Competibacteraceae--2||f__Devosiaceae--1||f__Xanthomonadaceae--1:capture_genus_counter=g__Aquabacterium_A--1||g__Caballeronia--6||g__Cupriavidus--1||g__Devosia--1||g__Duganella--2||g__Noviherbaspirillum--1||g__Pseudoduganella--2||g__RXIV01--2||g__Ralstonia--1||g__Stenotrophomonas--1||g__Xylophilus--3:capture_order_counter=o__Burkholderiales--17||o__Competibacterales--2||o__Rhizobiales--1||o__Xanthomonadales--1:capture_phylum_counter=p__Proteobacteria--21:capture_species_counter=s__Aquabacterium_A sp016213205--1||s__Caballeronia arvi--6||s__Cupriavidus alkaliphilus--1||s__Devosia sp001425445--1||s__Duganella sp013375995--2||s__Noviherbaspirillum autotrophicum--1||s__Pseudoduganella buxea--2||s__RXIV01 sp903879705--2||s__Ralstonia sp000620465--1||s__Stenotrophomonas maltophilia_K--1||s__Xylophilus sp001421705--3:gtdb_class_counter=:gtdb_domain_counter=:gtdb_family_counter=:gtdb_genus_counter=:gtdb_order_counter=:gtdb_phylum_counter=:gtdb_species_counter=:heptad_counter=MCP-36H--21:lbd_counter=:name=N63688:ref_name_counter=])0.609:0.00999617[&&NHX:Sample_counter=rhizpot1--3||rhizpot3--2||rhiztom1--2||rhiztom2--2||rhiztom3--13:Type_counter=capture--22:capture_class_counter=c__Alphaproteobacteria--2||c__Gammaproteobacteria--20:capture_domain_counter=d__Bacteria--22:capture_family_counter=f__Burkholderiaceae--17||f__Caulobacteraceae--1||f__Competibacteraceae--2||f__Devosiaceae--1||f__Xanthomonadaceae--1:capture_genus_counter=g__Aquabacterium_A--1||g__Caballeronia--6||g__Cupriavidus--1||g__Devosia--1||g__Duganella--2||g__Noviherbaspirillum--1||g__Phenylobacterium--1||g__Pseudoduganella--2||g__RXIV01--2||g__Ralstonia--1||g__Stenotrophomonas--1||g__Xylophilus--3:capture_order_counter=o__Burkholderiales--17||o__Caulobacterales--1||o__Competibacterales--2||o__Rhizobiales--1||o__Xanthomonadales--1:capture_phylum_counter=p__Proteobacteria--22:capture_species_counter=s__Aquabacterium_A sp016213205--1||s__Caballeronia arvi--6||s__Cupriavidus alkaliphilus--1||s__Devosia sp001425445--1||s__Duganella sp013375995--2||s__Noviherbaspirillum autotrophicum--1||s__Phenylobacterium sp018821435--1||s__Pseudoduganella buxea--2||s__RXIV01 sp903879705--2||s__Ralstonia sp000620465--1||s__Stenotrophomonas maltophilia_K--1||s__Xylophilus sp001421705--3:gtdb_class_counter=:gtdb_domain_counter=:gtdb_family_counter=:gtdb_genus_counter=:gtdb_order_counter=:gtdb_phylum_counter=:gtdb_species_counter=:heptad_counter=MCP-36H--22:lbd_counter=:name=N63689:ref_name_counter=])0.941:0.0911682[&&NHX:Sample_counter=rhizpot1--3||rhizpot3--2||rhiztom1--3||rhiztom2--2||rhiztom3--13:Type_counter=GTDB--1||capture--23:capture_class_counter=c__Alphaproteobacteria--2||c__Gammaproteobacteria--21:capture_domain_counter=d__Bacteria--23:capture_family_counter=f__Burkholderiaceae--18||f__Caulobacteraceae--1||f__Competibacteraceae--2||f__Devosiaceae--1||f__Xanthomonadaceae--1:capture_genus_counter=g__Aquabacterium_A--2||g__Caballeronia--6||g__Cupriavidus--1||g__Devosia--1||g__Duganella--2||g__Noviherbaspirillum--1||g__Phenylobacterium--1||g__Pseudoduganella--2||g__RXIV01--2||g__Ralstonia--1||g__Stenotrophomonas--1||g__Xylophilus--3:capture_order_counter=o__Burkholderiales--18||o__Caulobacterales--1||o__Competibacterales--2||o__Rhizobiales--1||o__Xanthomonadales--1:capture_phylum_counter=p__Proteobacteria--23:capture_species_counter=s__Aquabacterium_A sp016213205--1||s__Aquabacterium_A terrae--1||s__Caballeronia arvi--6||s__Cupriavidus alkaliphilus--1||s__Devosia sp001425445--1||s__Duganella sp013375995--2||s__Noviherbaspirillum autotrophicum--1||s__Phenylobacterium sp018821435--1||s__Pseudoduganella buxea--2||s__RXIV01 sp903879705--2||s__Ralstonia sp000620465--1||s__Stenotrophomonas maltophilia_K--1||s__Xylophilus sp001421705--3:gtdb_class_counter=c__Gammaproteobacteria--1:gtdb_domain_counter=d__Bacteria--1:gtdb_family_counter=f__Burkholderiaceae--1:gtdb_genus_counter=g__Hydrogenophaga--1:gtdb_order_counter=o__Burkholderiales--1:gtdb_phylum_counter=p__Proteobacteria--1:gtdb_species_counter=s__Hydrogenophaga flava--1:heptad_counter=MCP-36H--24:lbd_counter=:lca_tree=s__Hydrogenophaga flava:name=N63690:ref_name_counter=],((RS_GCF_900103645.1_protein.faa_NZ_FNHP01000006.1_262@PF00015_full_PFAM.1.99:0.00883746[&&NHX:Type=GTDB:gtdb_class=c__Gammaproteobacteria:gtdb_domain=d__Bacteria:gtdb_family=f__Burkholderiaceae:gtdb_genus=g__Oryzisolibacter:gtdb_order=o__Burkholderiales:gtdb_phylum=p__Proteobacteria:gtdb_species=s__Oryzisolibacter propanilivorax:heptad=MCP-36H:species=d__Bacteria_p__Proteobacteria_c__Gammaproteobacteria_o__Burkholderiales_f__Burkholderiaceae_g__Oryzisolibacter_s__Oryzisolibacter propanilivorax],RS_GCF_900103645.1_protein.faa_NZ_FNHP01000007.1_159@PF00015_full_PFAM.1.129:5e-09[&&NHX:Type=GTDB:gtdb_class=c__Gammaproteobacteria:gtdb_domain=d__Bacteria:gtdb_family=f__Burkholderiaceae:gtdb_genus=g__Oryzisolibacter:gtdb_order=o__Burkholderiales:gtdb_phylum=p__Proteobacteria:gtdb_species=s__Oryzisolibacter propanilivorax:heptad=MCP-36H:species=d__Bacteria_p__Proteobacteria_c__Gammaproteobacteria_o__Burkholderiales_f__Burkholderiaceae_g__Oryzisolibacter_s__Oryzisolibacter propanilivorax])0.995:0.246536[&&NHX:Sample_counter=:Type_counter=GTDB--2:capture_class_counter=:capture_domain_counter=:capture_family_counter=:capture_genus_counter=:capture_order_counter=:capture_phylum_counter=:capture_species_counter=:evoltype=D:gtdb_class_counter=c__Gammaproteobacteria--2:gtdb_domain_counter=d__Bacteria--2:gtdb_family_counter=f__Burkholderiaceae--2:gtdb_genus_counter=g__Oryzisolibacter--2:gtdb_order_counter=o__Burkholderiales--2:gtdb_phylum_counter=p__Proteobacteria--2:gtdb_species_counter=s__Oryzisolibacter propanilivorax--2:heptad_counter=MCP-36H--2:lbd_counter=:lca=d__Bacteria:lca_tree=s__Oryzisolibacter propanilivorax:name=N63693:ref_name_counter=],(GB_GCA_003987795.1_protein.faa_RXJO01000490.1_1@PF00015_full_PFAM.4.92:0.0109823[&&NHX:Type=GTDB:gtdb_class=c__Gammaproteobacteria:gtdb_domain=d__Bacteria:gtdb_family=f__Burkholderiaceae:gtdb_genus=g__Curvibacter:gtdb_order=o__Burkholderiales:gtdb_phylum=p__Proteobacteria:gtdb_species=s__Curvibacter sp003987795:heptad=MCP-36H:species=d__Bacteria_p__Proteobacteria_c__Gammaproteobacteria_o__Burkholderiales_f__Burkholderiaceae_g__Curvibacter_s__Curvibacter sp003987795],GB_GCA_003987795.1_protein.faa_RXJO01000220.1_1@PF00015_full_PFAM.1.107:0.0453539[&&NHX:Type=GTDB:gtdb_class=c__Gammaproteobacteria:gtdb_domain=d__Bacteria:gtdb_family=f__Burkholderiaceae:gtdb_genus=g__Curvibacter:gtdb_order=o__Burkholderiales:gtdb_phylum=p__Proteobacteria:gtdb_species=s__Curvibacter sp003987795:heptad=MCP-36H:species=d__Bacteria_p__Proteobacteria_c__Gammaproteobacteria_o__Burkholderiales_f__Burkholderiaceae_g__Curvibacter_s__Curvibacter sp003987795])0.996:0.233893[&&NHX:Sample_counter=:Type_counter=GTDB--2:capture_class_counter=:capture_domain_counter=:capture_family_counter=:capture_genus_counter=:capture_order_counter=:capture_phylum_counter=:capture_species_counter=:evoltype=D:gtdb_class_counter=c__Gammaproteobacteria--2:gtdb_domain_counter=d__Bacteria--2:gtdb_family_counter=f__Burkholderiaceae--2:gtdb_genus_counter=g__Curvibacter--2:gtdb_order_counter=o__Burkholderiales--2:gtdb_phylum_counter=p__Proteobacteria--2:gtdb_species_counter=s__Curvibacter sp003987795--2:heptad_counter=MCP-36H--2:lbd_counter=:lca=d__Bacteria:lca_tree=s__Curvibacter sp003987795:name=N63696:ref_name_counter=])0.89:0.0822069[&&NHX:Sample_counter=:Type_counter=GTDB--4:capture_class_counter=:capture_domain_counter=:capture_family_counter=:capture_genus_counter=:capture_order_counter=:capture_phylum_counter=:capture_species_counter=:evoltype=D:gtdb_class_counter=c__Gammaproteobacteria--4:gtdb_domain_counter=d__Bacteria--4:gtdb_family_counter=f__Burkholderiaceae--4:gtdb_genus_counter=g__Curvibacter--2||g__Oryzisolibacter--2:gtdb_order_counter=o__Burkholderiales--4:gtdb_phylum_counter=p__Proteobacteria--4:gtdb_species_counter=s__Curvibacter sp003987795--2||s__Oryzisolibacter propanilivorax--2:heptad_counter=MCP-36H--4:lbd_counter=:lca=d__Bacteria:lca_tree=f__Burkholderiaceae:name=N63697:ref_name_counter=])0.947:0.121839[&&NHX:Sample_counter=rhizpot1--3||rhizpot3--2||rhiztom1--3||rhiztom2--2||rhiztom3--13:Type_counter=GTDB--5||capture--23:capture_class_counter=c__Alphaproteobacteria--2||c__Gammaproteobacteria--21:capture_domain_counter=d__Bacteria--23:capture_family_counter=f__Burkholderiaceae--18||f__Caulobacteraceae--1||f__Competibacteraceae--2||f__Devosiaceae--1||f__Xanthomonadaceae--1:capture_genus_counter=g__Aquabacterium_A--2||g__Caballeronia--6||g__Cupriavidus--1||g__Devosia--1||g__Duganella--2||g__Noviherbaspirillum--1||g__Phenylobacterium--1||g__Pseudoduganella--2||g__RXIV01--2||g__Ralstonia--1||g__Stenotrophomonas--1||g__Xylophilus--3:capture_order_counter=o__Burkholderiales--18||o__Caulobacterales--1||o__Competibacterales--2||o__Rhizobiales--1||o__Xanthomonadales--1:capture_phylum_counter=p__Proteobacteria--23:capture_species_counter=s__Aquabacterium_A sp016213205--1||s__Aquabacterium_A terrae--1||s__Caballeronia arvi--6||s__Cupriavidus alkaliphilus--1||s__Devosia sp001425445--1||s__Duganella sp013375995--2||s__Noviherbaspirillum autotrophicum--1||s__Phenylobacterium sp018821435--1||s__Pseudoduganella buxea--2||s__RXIV01 sp903879705--2||s__Ralstonia sp000620465--1||s__Stenotrophomonas maltophilia_K--1||s__Xylophilus sp001421705--3:gtdb_class_counter=c__Gammaproteobacteria--5:gtdb_domain_counter=d__Bacteria--5:gtdb_family_counter=f__Burkholderiaceae--5:gtdb_genus_counter=g__Curvibacter--2||g__Hydrogenophaga--1||g__Oryzisolibacter--2:gtdb_order_counter=o__Burkholderiales--5:gtdb_phylum_counter=p__Proteobacteria--5:gtdb_species_counter=s__Curvibacter sp003987795--2||s__Hydrogenophaga flava--1||s__Oryzisolibacter propanilivorax--2:heptad_counter=MCP-36H--28:lbd_counter=:lca_tree=f__Burkholderiaceae:name=N63698:ref_name_counter=])0.816:0.031207[&&NHX:Sample_counter=rhizpot1--3||rhizpot3--2||rhiztom1--3||rhiztom2--2||rhiztom3--13:Type_counter=GTDB--18||capture--23:capture_class_counter=c__Alphaproteobacteria--2||c__Gammaproteobacteria--21:capture_domain_counter=d__Bacteria--23:capture_family_counter=f__Burkholderiaceae--18||f__Caulobacteraceae--1||f__Competibacteraceae--2||f__Devosiaceae--1||f__Xanthomonadaceae--1:capture_genus_counter=g__Aquabacterium_A--2||g__Caballeronia--6||g__Cupriavidus--1||g__Devosia--1||g__Duganella--2||g__Noviherbaspirillum--1||g__Phenylobacterium--1||g__Pseudoduganella--2||g__RXIV01--2||g__Ralstonia--1||g__Stenotrophomonas--1||g__Xylophilus--3:capture_order_counter=o__Burkholderiales--18||o__Caulobacterales--1||o__Competibacterales--2||o__Rhizobiales--1||o__Xanthomonadales--1:capture_phylum_counter=p__Proteobacteria--23:capture_species_counter=s__Aquabacterium_A sp016213205--1||s__Aquabacterium_A terrae--1||s__Caballeronia arvi--6||s__Cupriavidus alkaliphilus--1||s__Devosia sp001425445--1||s__Duganella sp013375995--2||s__Noviherbaspirillum autotrophicum--1||s__Phenylobacterium sp018821435--1||s__Pseudoduganella buxea--2||s__RXIV01 sp903879705--2||s__Ralstonia sp000620465--1||s__Stenotrophomonas maltophilia_K--1||s__Xylophilus sp001421705--3:gtdb_class_counter=c__Gammaproteobacteria--18:gtdb_domain_counter=d__Bacteria--18:gtdb_family_counter=f__Burkholderiaceae--11||f__Competibacteraceae--6||f__Xanthomonadaceae--1:gtdb_genus_counter=g__Acidovorax_A--2||g__Comamonas--2||g__Competibacter_A--1||g__Contendobacter--4||g__Curvibacter--2||g__Herbaspirillum--1||g__Hydrogenophaga--1||g__Kinneretia--1||g__Oryzisolibacter--2||g__UBA2383--1||g__Xanthomonas--1:gtdb_order_counter=o__Burkholderiales--11||o__Competibacterales--6||o__Xanthomonadales--1:gtdb_phylum_counter=p__Proteobacteria--18:gtdb_species_counter=s__Acidovorax_A cattleyae--1||s__Acidovorax_A oryzae--1||s__Comamonas jiangduensis--1||s__Comamonas sp019104825--1||s__Competibacter_A sp016790045--1||s__Contendobacter odensis_A--1||s__Contendobacter sp002352185--1||s__Contendobacter sp012031845--2||s__Curvibacter sp003987795--2||s__Herbaspirillum lusitanum--1||s__Hydrogenophaga flava--1||s__Kinneretia sp015657635--1||s__Oryzisolibacter propanilivorax--2||s__UBA2383 sp002343485--1||s__Xanthomonas hortorum_A--1:heptad_counter=MCP-36H--41:lbd_counter=:lca_tree=c__Gammaproteobacteria:name=N63699:ref_name_counter=])0.743:0.015624[&&NHX:Sample_counter=rhizpot1--5||rhizpot2--1||rhizpot3--2||rhiztom1--3||rhiztom2--2||rhiztom3--13:Type_counter=GTDB--20||capture--26:capture_class_counter=c__Alphaproteobacteria--3||c__Gammaproteobacteria--23:capture_domain_counter=d__Bacteria--26:capture_family_counter=f__Burkholderiaceae--20||f__Caulobacteraceae--1||f__Competibacteraceae--2||f__Devosiaceae--1||f__Rhizobiaceae--1||f__Xanthomonadaceae--1:capture_genus_counter=g__Albitalea--2||g__Aquabacterium_A--2||g__Aureimonas--1||g__Caballeronia--6||g__Cupriavidus--1||g__Devosia--1||g__Duganella--2||g__Noviherbaspirillum--1||g__Phenylobacterium--1||g__Pseudoduganella--2||g__RXIV01--2||g__Ralstonia--1||g__Stenotrophomonas--1||g__Xylophilus--3:capture_order_counter=o__Burkholderiales--20||o__Caulobacterales--1||o__Competibacterales--2||o__Rhizobiales--2||o__Xanthomonadales--1:capture_phylum_counter=p__Proteobacteria--26:capture_species_counter=s__Albitalea sp005882155--2||s__Aquabacterium_A sp016213205--1||s__Aquabacterium_A terrae--1||s__Aureimonas ureilytica_A--1||s__Caballeronia arvi--6||s__Cupriavidus alkaliphilus--1||s__Devosia sp001425445--1||s__Duganella sp013375995--2||s__Noviherbaspirillum autotrophicum--1||s__Phenylobacterium sp018821435--1||s__Pseudoduganella buxea--2||s__RXIV01 sp903879705--2||s__Ralstonia sp000620465--1||s__Stenotrophomonas maltophilia_K--1||s__Xylophilus sp001421705--3:gtdb_class_counter=c__Gammaproteobacteria--20:gtdb_domain_counter=d__Bacteria--20:gtdb_family_counter=f__Burkholderiaceae--13||f__Competibacteraceae--6||f__Xanthomonadaceae--1:gtdb_genus_counter=g__Acidovorax_A--2||g__Comamonas--2||g__Competibacter_A--1||g__Contendobacter--4||g__Curvibacter--2||g__Herbaspirillum--1||g__Hydrogenophaga--1||g__KK5--1||g__Kinneretia--1||g__Oryzisolibacter--2||g__Rhodoferax--1||g__UBA2383--1||g__Xanthomonas--1:gtdb_order_counter=o__Burkholderiales--13||o__Competibacterales--6||o__Xanthomonadales--1:gtdb_phylum_counter=p__Proteobacteria--20:gtdb_species_counter=s__Acidovorax_A cattleyae--1||s__Acidovorax_A oryzae--1||s__Comamonas jiangduensis--1||s__Comamonas sp019104825--1||s__Competibacter_A sp016790045--1||s__Contendobacter odensis_A--1||s__Contendobacter sp002352185--1||s__Contendobacter sp012031845--2||s__Curvibacter sp003987795--2||s__Herbaspirillum lusitanum--1||s__Hydrogenophaga flava--1||s__KK5 sp001984095--1||s__Kinneretia sp015657635--1||s__Oryzisolibacter propanilivorax--2||s__Rhodoferax sp903958915--1||s__UBA2383 sp002343485--1||s__Xanthomonas hortorum_A--1:heptad_counter=MCP-36H--46:lbd_counter=:lca_tree=c__Gammaproteobacteria:name=N63700:ref_name_counter=],((8d13bdc7-93a9-4706-aefe-93e744ba7b54_2@MCPsignal.5.72:0.733763[&&NHX:Sample=rhizpot3:Type=capture:capture_class=c__Gammaproteobacteria:capture_domain=d__Bacteria:capture_family=f__Burkholderiaceae:capture_genus=g__Rubrivivax:capture_order=o__Burkholderiales:capture_phylum=p__Proteobacteria:capture_species=s__Rubrivivax sp903828235:heptad=MCP-36H],(0ced6c68-f5aa-49e3-a709-d25840b52b0a_5@MCPsignal.151.207:0.545977[&&NHX:Sample=rhiztom1:Type=capture:capture_class=c__Gammaproteobacteria:capture_domain=d__Bacteria:capture_family=f__Burkholderiaceae:capture_genus=g__Paraburkholderia:capture_order=o__Burkholderiales:capture_phylum=p__Proteobacteria:capture_species=s__Paraburkholderia phosphatilytica:heptad=MCP-36H],RS_GCF_006569185.1_protein.faa_NZ_VIGC01000288.1_1@PF00015_full_PFAM.2.121:0.114626[&&NHX:Type=GTDB:gtdb_class=c__Anaerolineae:gtdb_domain=d__Bacteria:gtdb_family=f__Caldilineaceae:gtdb_genus=g__Litorilinea:gtdb_order=o__Caldilineales:gtdb_phylum=p__Chloroflexota:gtdb_species=s__Litorilinea aerophila:heptad=MCP-36H:species=d__Bacteria_p__Chloroflexota_c__Anaerolineae_o__Caldilineales_f__Caldilineaceae_g__Litorilinea_s__Litorilinea aerophila])0.815:0.0673898[&&NHX:Sample_counter=rhiztom1--1:Type_counter=GTDB--1||capture--1:capture_class_counter=c__Gammaproteobacteria--1:capture_domain_counter=d__Bacteria--1:capture_family_counter=f__Burkholderiaceae--1:capture_genus_counter=g__Paraburkholderia--1:capture_order_counter=o__Burkholderiales--1:capture_phylum_counter=p__Proteobacteria--1:capture_species_counter=s__Paraburkholderia phosphatilytica--1:gtdb_class_counter=c__Anaerolineae--1:gtdb_domain_counter=d__Bacteria--1:gtdb_family_counter=f__Caldilineaceae--1:gtdb_genus_counter=g__Litorilinea--1:gtdb_order_counter=o__Caldilineales--1:gtdb_phylum_counter=p__Chloroflexota--1:gtdb_species_counter=s__Litorilinea aerophila--1:heptad_counter=MCP-36H--2:lbd_counter=:lca_tree=s__Litorilinea aerophila:name=N63704:ref_name_counter=])0.761:0.0418842[&&NHX:Sample_counter=rhizpot3--1||rhiztom1--1:Type_counter=GTDB--1||capture--2:capture_class_counter=c__Gammaproteobacteria--2:capture_domain_counter=d__Bacteria--2:capture_family_counter=f__Burkholderiaceae--2:capture_genus_counter=g__Paraburkholderia--1||g__Rubrivivax--1:capture_order_counter=o__Burkholderiales--2:capture_phylum_counter=p__Proteobacteria--2:capture_species_counter=s__Paraburkholderia phosphatilytica--1||s__Rubrivivax sp903828235--1:gtdb_class_counter=c__Anaerolineae--1:gtdb_domain_counter=d__Bacteria--1:gtdb_family_counter=f__Caldilineaceae--1:gtdb_genus_counter=g__Litorilinea--1:gtdb_order_counter=o__Caldilineales--1:gtdb_phylum_counter=p__Chloroflexota--1:gtdb_species_counter=s__Litorilinea aerophila--1:heptad_counter=MCP-36H--3:lbd_counter=:lca_tree=s__Litorilinea aerophila:name=N63705:ref_name_counter=],((((GB_GCA_001184405.1_protein.faa_LFMX01000004.1_12@PF00015_full_PFAM.13.158:0.181723[&&NHX:Type=GTDB:gtdb_class=c__Gammaproteobacteria:gtdb_domain=d__Bacteria:gtdb_family=f__Burkholderiaceae:gtdb_genus=g__Caballeronia:gtdb_order=o__Burkholderiales:gtdb_phylum=p__Proteobacteria:gtdb_species=s__Caballeronia humilis:heptad=MCP-36H:species=d__Bacteria_p__Proteobacteria_c__Gammaproteobacteria_o__Burkholderiales_f__Burkholderiaceae_g__Caballeronia_s__Caballeronia humilis],4e8c25e4-cc42-4647-a93f-19e384a4e3bb_2@MCPsignal.23.77:0.454018[&&NHX:Sample=rhiztom3:Type=capture:capture_class=c__Gammaproteobacteria:capture_domain=d__Bacteria:capture_family=f__Burkholderiaceae:capture_genus=g__Rhodoferax:capture_order=o__Burkholderiales:capture_phylum=p__Proteobacteria:capture_species=s__Rhodoferax sp017798165:heptad=MCP-36H])0.307:0.0417674[&&NHX:Sample_counter=rhiztom3--1:Type_counter=GTDB--1||capture--1:capture_class_counter=c__Gammaproteobacteria--1:capture_domain_counter=d__Bacteria--1:capture_family_counter=f__Burkholderiaceae--1:capture_genus_counter=g__Rhodoferax--1:capture_order_counter=o__Burkholderiales--1:capture_phylum_counter=p__Proteobacteria--1:capture_species_counter=s__Rhodoferax sp017798165--1:gtdb_class_counter=c__Gammaproteobacteria--1:gtdb_domain_counter=d__Bacteria--1:gtdb_family_counter=f__Burkholderiaceae--1:gtdb_genus_counter=g__Caballeronia--1:gtdb_order_counter=o__Burkholderiales--1:gtdb_phylum_counter=p__Proteobacteria--1:gtdb_species_counter=s__Caballeronia humilis--1:heptad_counter=MCP-36H--2:lbd_counter=:lca_tree=s__Caballeronia humilis:name=N63708:ref_name_counter=],(RS_GCF_000744095.1_protein.faa_NZ_JQLI01000001.1_1997@PF00015_full_PFAM.20.98:0.211014[&&NHX:Type=GTDB:gtdb_class=c__Gammaproteobacteria:gtdb_domain=d__Bacteria:gtdb_family=f__Burkholderiaceae:gtdb_genus=g__Cupriavidus:gtdb_order=o__Burkholderiales:gtdb_phylum=p__Proteobacteria:gtdb_species=s__Cupriavidus necator_A:heptad=MCP-36H:species=d__Bacteria_p__Proteobacteria_c__Gammaproteobacteria_o__Burkholderiales_f__Burkholderiaceae_g__Cupriavidus_s__Cupriavidus necator_A],GB_GCA_001725945.1_protein.faa_LRMT01000040.1_128@PF00015_full_PFAM.2.100:0.175576[&&NHX:Type=GTDB:gtdb_class=c__Gammaproteobacteria:gtdb_domain=d__Bacteria:gtdb_family=f__Burkholderiaceae:gtdb_genus=g__Cupriavidus:gtdb_order=o__Burkholderiales:gtdb_phylum=p__Proteobacteria:gtdb_species=s__Cupriavidus sp001725945:heptad=MCP-36H:species=d__Bacteria_p__Proteobacteria_c__Gammaproteobacteria_o__Burkholderiales_f__Burkholderiaceae_g__Cupriavidus_s__Cupriavidus sp001725945])0.962:0.196357[&&NHX:Sample_counter=:Type_counter=GTDB--2:capture_class_counter=:capture_domain_counter=:capture_family_counter=:capture_genus_counter=:capture_order_counter=:capture_phylum_counter=:capture_species_counter=:evoltype=D:gtdb_class_counter=c__Gammaproteobacteria--2:gtdb_domain_counter=d__Bacteria--2:gtdb_family_counter=f__Burkholderiaceae--2:gtdb_genus_counter=g__Cupriavidus--2:gtdb_order_counter=o__Burkholderiales--2:gtdb_phylum_counter=p__Proteobacteria--2:gtdb_species_counter=s__Cupriavidus necator_A--1||s__Cupriavidus sp001725945--1:heptad_counter=MCP-36H--2:lbd_counter=:lca=d__Bacteria:lca_tree=g__Cupriavidus:name=N63711:ref_name_counter=])0.828:0.0929319[&&NHX:Sample_counter=rhiztom3--1:Type_counter=GTDB--3||capture--1:capture_class_counter=c__Gammaproteobacteria--1:capture_domain_counter=d__Bacteria--1:capture_family_counter=f__Burkholderiaceae--1:capture_genus_counter=g__Rhodoferax--1:capture_order_counter=o__Burkholderiales--1:capture_phylum_counter=p__Proteobacteria--1:capture_species_counter=s__Rhodoferax sp017798165--1:gtdb_class_counter=c__Gammaproteobacteria--3:gtdb_domain_counter=d__Bacteria--3:gtdb_family_counter=f__Burkholderiaceae--3:gtdb_genus_counter=g__Caballeronia--1||g__Cupriavidus--2:gtdb_order_counter=o__Burkholderiales--3:gtdb_phylum_counter=p__Proteobacteria--3:gtdb_species_counter=s__Caballeronia humilis--1||s__Cupriavidus necator_A--1||s__Cupriavidus sp001725945--1:heptad_counter=MCP-36H--4:lbd_counter=:lca_tree=f__Burkholderiaceae:name=N63712:ref_name_counter=],RS_GCF_000960995.1_protein.faa_NZ_CP009433.1_38@PF00015_full_PFAM.1.67:0.323221[&&NHX:Type=GTDB:gtdb_class=c__Gammaproteobacteria:gtdb_domain=d__Bacteria:gtdb_family=f__Burkholderiaceae:gtdb_genus=g__Burkholderia:gtdb_order=o__Burkholderiales:gtdb_phylum=p__Proteobacteria:gtdb_species=s__Burkholderia glumae:heptad=MCP-36H:species=d__Bacteria_p__Proteobacteria_c__Gammaproteobacteria_o__Burkholderiales_f__Burkholderiaceae_g__Burkholderia_s__Burkholderia glumae])0.893:0.124713[&&NHX:Sample_counter=rhiztom3--1:Type_counter=GTDB--4||capture--1:capture_class_counter=c__Gammaproteobacteria--1:capture_domain_counter=d__Bacteria--1:capture_family_counter=f__Burkholderiaceae--1:capture_genus_counter=g__Rhodoferax--1:capture_order_counter=o__Burkholderiales--1:capture_phylum_counter=p__Proteobacteria--1:capture_species_counter=s__Rhodoferax sp017798165--1:gtdb_class_counter=c__Gammaproteobacteria--4:gtdb_domain_counter=d__Bacteria--4:gtdb_family_counter=f__Burkholderiaceae--4:gtdb_genus_counter=g__Burkholderia--1||g__Caballeronia--1||g__Cupriavidus--2:gtdb_order_counter=o__Burkholderiales--4:gtdb_phylum_counter=p__Proteobacteria--4:gtdb_species_counter=s__Burkholderia glumae--1||s__Caballeronia humilis--1||s__Cupriavidus necator_A--1||s__Cupriavidus sp001725945--1:heptad_counter=MCP-36H--5:lbd_counter=:lca_tree=f__Burkholderiaceae:name=N63714:ref_name_counter=],((RS_GCF_900460465.1_protein.faa_NZ_UAVH01000006.1_15@PF00015_full_PFAM.7.112:0.18194[&&NHX:Type=GTDB:gtdb_class=c__Gammaproteobacteria:gtdb_domain=d__Bacteria:gtdb_family=f__Enterobacteriaceae:gtdb_genus=g__Yersinia:gtdb_order=o__Enterobacterales:gtdb_phylum=p__Proteobacteria:gtdb_species=s__Yersinia pestis:heptad=MCP-36H:species=d__Bacteria_p__Proteobacteria_c__Gammaproteobacteria_o__Enterobacterales_f__Enterobacteriaceae_g__Yersinia_s__Yersinia pestis],GB_GCA_002359495.1_protein.faa_DENB01000040.1_18@PF00015_full_PFAM.1.107:0.0962364[&&NHX:Type=GTDB:gtdb_class=c__Gammaproteobacteria:gtdb_domain=d__Bacteria:gtdb_family=f__Enterobacteriaceae:gtdb_genus=g__Pantoea:gtdb_order=o__Enterobacterales:gtdb_phylum=p__Proteobacteria:gtdb_species=s__Pantoea sp002359495:heptad=MCP-36H:species=d__Bacteria_p__Proteobacteria_c__Gammaproteobacteria_o__Enterobacterales_f__Enterobacteriaceae_g__Pantoea_s__Pantoea sp002359495])0.967:0.146976[&&NHX:Sample_counter=:Type_counter=GTDB--2:capture_class_counter=:capture_domain_counter=:capture_family_counter=:capture_genus_counter=:capture_order_counter=:capture_phylum_counter=:capture_species_counter=:evoltype=D:gtdb_class_counter=c__Gammaproteobacteria--2:gtdb_domain_counter=d__Bacteria--2:gtdb_family_counter=f__Enterobacteriaceae--2:gtdb_genus_counter=g__Pantoea--1||g__Yersinia--1:gtdb_order_counter=o__Enterobacterales--2:gtdb_phylum_counter=p__Proteobacteria--2:gtdb_species_counter=s__Pantoea sp002359495--1||s__Yersinia pestis--1:heptad_counter=MCP-36H--2:lbd_counter=:lca=d__Bacteria:lca_tree=f__Enterobacteriaceae:name=N63717:ref_name_counter=],(RS_GCF_900460465.1_protein.faa_NZ_UAVH01000009.1_433@PF00015_full_PFAM.1.74:0.17294[&&NHX:Type=GTDB:gtdb_class=c__Gammaproteobacteria:gtdb_domain=d__Bacteria:gtdb_family=f__Enterobacteriaceae:gtdb_genus=g__Yersinia:gtdb_order=o__Enterobacterales:gtdb_phylum=p__Proteobacteria:gtdb_species=s__Yersinia pestis:heptad=MCP-36H:species=d__Bacteria_p__Proteobacteria_c__Gammaproteobacteria_o__Enterobacterales_f__Enterobacteriaceae_g__Yersinia_s__Yersinia pestis],(GB_GCA_013127575.1_protein.faa_CP053418.1_3745@PF00015_full_PFAM.3.70:0.658114[&&NHX:Type=GTDB:gtdb_class=c__Gammaproteobacteria:gtdb_domain=d__Bacteria:gtdb_family=f__Burkholderiaceae:gtdb_genus=g__Ramlibacter:gtdb_order=o__Burkholderiales:gtdb_phylum=p__Proteobacteria:gtdb_species=s__Ramlibacter sp013127575:heptad=MCP-36H:species=d__Bacteria_p__Proteobacteria_c__Gammaproteobacteria_o__Burkholderiales_f__Burkholderiaceae_g__Ramlibacter_s__Ramlibacter sp013127575],RS_GCF_016584085.1_protein.faa_NZ_NRSJ01000017.1_65@PF00015_full_PFAM.201.329:0.265821[&&NHX:Type=GTDB:gtdb_class=c__Gammaproteobacteria:gtdb_domain=d__Bacteria:gtdb_family=f__Chromatiaceae:gtdb_genus=g__Halochromatium:gtdb_order=o__Chromatiales:gtdb_phylum=p__Proteobacteria:gtdb_species=s__Halochromatium glycolicum:heptad=MCP-36H:species=d__Bacteria_p__Proteobacteria_c__Gammaproteobacteria_o__Chromatiales_f__Chromatiaceae_g__Halochromatium_s__Halochromatium glycolicum])0.939:0.213743[&&NHX:Sample_counter=:Type_counter=GTDB--2:capture_class_counter=:capture_domain_counter=:capture_family_counter=:capture_genus_counter=:capture_order_counter=:capture_phylum_counter=:capture_species_counter=:evoltype=D:gtdb_class_counter=c__Gammaproteobacteria--2:gtdb_domain_counter=d__Bacteria--2:gtdb_family_counter=f__Burkholderiaceae--1||f__Chromatiaceae--1:gtdb_genus_counter=g__Halochromatium--1||g__Ramlibacter--1:gtdb_order_counter=o__Burkholderiales--1||o__Chromatiales--1:gtdb_phylum_counter=p__Proteobacteria--2:gtdb_species_counter=s__Halochromatium glycolicum--1||s__Ramlibacter sp013127575--1:heptad_counter=MCP-36H--2:lbd_counter=:lca=d__Bacteria:lca_tree=c__Gammaproteobacteria:name=N63721:ref_name_counter=])0.916:0.158036[&&NHX:Sample_counter=:Type_counter=GTDB--3:capture_class_counter=:capture_domain_counter=:capture_family_counter=:capture_genus_counter=:capture_order_counter=:capture_phylum_counter=:capture_species_counter=:evoltype=D:gtdb_class_counter=c__Gammaproteobacteria--3:gtdb_domain_counter=d__Bacteria--3:gtdb_family_counter=f__Burkholderiaceae--1||f__Chromatiaceae--1||f__Enterobacteriaceae--1:gtdb_genus_counter=g__Halochromatium--1||g__Ramlibacter--1||g__Yersinia--1:gtdb_order_counter=o__Burkholderiales--1||o__Chromatiales--1||o__Enterobacterales--1:gtdb_phylum_counter=p__Proteobacteria--3:gtdb_species_counter=s__Halochromatium glycolicum--1||s__Ramlibacter sp013127575--1||s__Yersinia pestis--1:heptad_counter=MCP-36H--3:lbd_counter=:lca=d__Bacteria:lca_tree=c__Gammaproteobacteria:name=N63722:ref_name_counter=])0.505:0.0245569[&&NHX:Sample_counter=:Type_counter=GTDB--5:capture_class_counter=:capture_domain_counter=:capture_family_counter=:capture_genus_counter=:capture_order_counter=:capture_phylum_counter=:capture_species_counter=:evoltype=D:gtdb_class_counter=c__Gammaproteobacteria--5:gtdb_domain_counter=d__Bacteria--5:gtdb_family_counter=f__Burkholderiaceae--1||f__Chromatiaceae--1||f__Enterobacteriaceae--3:gtdb_genus_counter=g__Halochromatium--1||g__Pantoea--1||g__Ramlibacter--1||g__Yersinia--2:gtdb_order_counter=o__Burkholderiales--1||o__Chromatiales--1||o__Enterobacterales--3:gtdb_phylum_counter=p__Proteobacteria--5:gtdb_species_counter=s__Halochromatium glycolicum--1||s__Pantoea sp002359495--1||s__Ramlibacter sp013127575--1||s__Yersinia pestis--2:heptad_counter=MCP-36H--5:lbd_counter=:lca=d__Bacteria:lca_tree=c__Gammaproteobacteria:name=N63723:ref_name_counter=])0.853:0.0649875[&&NHX:Sample_counter=rhiztom3--1:Type_counter=GTDB--9||capture--1:capture_class_counter=c__Gammaproteobacteria--1:capture_domain_counter=d__Bacteria--1:capture_family_counter=f__Burkholderiaceae--1:capture_genus_counter=g__Rhodoferax--1:capture_order_counter=o__Burkholderiales--1:capture_phylum_counter=p__Proteobacteria--1:capture_species_counter=s__Rhodoferax sp017798165--1:evoltype=D:gtdb_class_counter=c__Gammaproteobacteria--9:gtdb_domain_counter=d__Bacteria--9:gtdb_family_counter=f__Burkholderiaceae--5||f__Chromatiaceae--1||f__Enterobacteriaceae--3:gtdb_genus_counter=g__Burkholderia--1||g__Caballeronia--1||g__Cupriavidus--2||g__Halochromatium--1||g__Pantoea--1||g__Ramlibacter--1||g__Yersinia--2:gtdb_order_counter=o__Burkholderiales--5||o__Chromatiales--1||o__Enterobacterales--3:gtdb_phylum_counter=p__Proteobacteria--9:gtdb_species_counter=s__Burkholderia glumae--1||s__Caballeronia humilis--1||s__Cupriavidus necator_A--1||s__Cupriavidus sp001725945--1||s__Halochromatium glycolicum--1||s__Pantoea sp002359495--1||s__Ramlibacter sp013127575--1||s__Yersinia pestis--2:heptad_counter=MCP-36H--10:lbd_counter=:lca=d__Bacteria:lca_tree=c__Gammaproteobacteria:name=N63724:ref_name_counter=])0.891:0.0761051[&&NHX:Sample_counter=rhizpot3--1||rhiztom1--1||rhiztom3--1:Type_counter=GTDB--10||capture--3:capture_class_counter=c__Gammaproteobacteria--3:capture_domain_counter=d__Bacteria--3:capture_family_counter=f__Burkholderiaceae--3:capture_genus_counter=g__Paraburkholderia--1||g__Rhodoferax--1||g__Rubrivivax--1:capture_order_counter=o__Burkholderiales--3:capture_phylum_counter=p__Proteobacteria--3:capture_species_counter=s__Paraburkholderia phosphatilytica--1||s__Rhodoferax sp017798165--1||s__Rubrivivax sp903828235--1:gtdb_class_counter=c__Anaerolineae--1||c__Gammaproteobacteria--9:gtdb_domain_counter=d__Bacteria--10:gtdb_family_counter=f__Burkholderiaceae--5||f__Caldilineaceae--1||f__Chromatiaceae--1||f__Enterobacteriaceae--3:gtdb_genus_counter=g__Burkholderia--1||g__Caballeronia--1||g__Cupriavidus--2||g__Halochromatium--1||g__Litorilinea--1||g__Pantoea--1||g__Ramlibacter--1||g__Yersinia--2:gtdb_order_counter=o__Burkholderiales--5||o__Caldilineales--1||o__Chromatiales--1||o__Enterobacterales--3:gtdb_phylum_counter=p__Chloroflexota--1||p__Proteobacteria--9:gtdb_species_counter=s__Burkholderia glumae--1||s__Caballeronia humilis--1||s__Cupriavidus necator_A--1||s__Cupriavidus sp001725945--1||s__Halochromatium glycolicum--1||s__Litorilinea aerophila--1||s__Pantoea sp002359495--1||s__Ramlibacter sp013127575--1||s__Yersinia pestis--2:heptad_counter=MCP-36H--13:lbd_counter=:lca_tree=c__Gammaproteobacteria:name=N63725:ref_name_counter=])0.849:0.0512814[&&NHX:Sample_counter=rhizpot1--5||rhizpot2--1||rhizpot3--3||rhiztom1--4||rhiztom2--2||rhiztom3--14:Type_counter=GTDB--30||capture--29:capture_class_counter=c__Alphaproteobacteria--3||c__Gammaproteobacteria--26:capture_domain_counter=d__Bacteria--29:capture_family_counter=f__Burkholderiaceae--23||f__Caulobacteraceae--1||f__Competibacteraceae--2||f__Devosiaceae--1||f__Rhizobiaceae--1||f__Xanthomonadaceae--1:capture_genus_counter=g__Albitalea--2||g__Aquabacterium_A--2||g__Aureimonas--1||g__Caballeronia--6||g__Cupriavidus--1||g__Devosia--1||g__Duganella--2||g__Noviherbaspirillum--1||g__Paraburkholderia--1||g__Phenylobacterium--1||g__Pseudoduganella--2||g__RXIV01--2||g__Ralstonia--1||g__Rhodoferax--1||g__Rubrivivax--1||g__Stenotrophomonas--1||g__Xylophilus--3:capture_order_counter=o__Burkholderiales--23||o__Caulobacterales--1||o__Competibacterales--2||o__Rhizobiales--2||o__Xanthomonadales--1:capture_phylum_counter=p__Proteobacteria--29:capture_species_counter=s__Albitalea sp005882155--2||s__Aquabacterium_A sp016213205--1||s__Aquabacterium_A terrae--1||s__Aureimonas ureilytica_A--1||s__Caballeronia arvi--6||s__Cupriavidus alkaliphilus--1||s__Devosia sp001425445--1||s__Duganella sp013375995--2||s__Noviherbaspirillum autotrophicum--1||s__Paraburkholderia phosphatilytica--1||s__Phenylobacterium sp018821435--1||s__Pseudoduganella buxea--2||s__RXIV01 sp903879705--2||s__Ralstonia sp000620465--1||s__Rhodoferax sp017798165--1||s__Rubrivivax sp903828235--1||s__Stenotrophomonas maltophilia_K--1||s__Xylophilus sp001421705--3:gtdb_class_counter=c__Anaerolineae--1||c__Gammaproteobacteria--29:gtdb_domain_counter=d__Bacteria--30:gtdb_family_counter=f__Burkholderiaceae--18||f__Caldilineaceae--1||f__Chromatiaceae--1||f__Competibacteraceae--6||f__Enterobacteriaceae--3||f__Xanthomonadaceae--1:gtdb_genus_counter=g__Acidovorax_A--2||g__Burkholderia--1||g__Caballeronia--1||g__Comamonas--2||g__Competibacter_A--1||g__Contendobacter--4||g__Cupriavidus--2||g__Curvibacter--2||g__Halochromatium--1||g__Herbaspirillum--1||g__Hydrogenophaga--1||g__KK5--1||g__Kinneretia--1||g__Litorilinea--1||g__Oryzisolibacter--2||g__Pantoea--1||g__Ramlibacter--1||g__Rhodoferax--1||g__UBA2383--1||g__Xanthomonas--1||g__Yersinia--2:gtdb_order_counter=o__Burkholderiales--18||o__Caldilineales--1||o__Chromatiales--1||o__Competibacterales--6||o__Enterobacterales--3||o__Xanthomonadales--1:gtdb_phylum_counter=p__Chloroflexota--1||p__Proteobacteria--29:gtdb_species_counter=s__Acidovorax_A cattleyae--1||s__Acidovorax_A oryzae--1||s__Burkholderia glumae--1||s__Caballeronia humilis--1||s__Comamonas jiangduensis--1||s__Comamonas sp019104825--1||s__Competibacter_A sp016790045--1||s__Contendobacter odensis_A--1||s__Contendobacter sp002352185--1||s__Contendobacter sp012031845--2||s__Cupriavidus necator_A--1||s__Cupriavidus sp001725945--1||s__Curvibacter sp003987795--2||s__Halochromatium glycolicum--1||s__Herbaspirillum lusitanum--1||s__Hydrogenophaga flava--1||s__KK5 sp001984095--1||s__Kinneretia sp015657635--1||s__Litorilinea aerophila--1||s__Oryzisolibacter propanilivorax--2||s__Pantoea sp002359495--1||s__Ramlibacter sp013127575--1||s__Rhodoferax sp903958915--1||s__UBA2383 sp002343485--1||s__Xanthomonas hortorum_A--1||s__Yersinia pestis--2:heptad_counter=MCP-36H--59:lbd_counter=:lca_tree=c__Gammaproteobacteria:name=N63726:ref_name_counter=],GB_GCA_017880865.1_protein.faa_JADGRL010000053.1_12@PF00015_full_PFAM.4.104:0.175994[&&NHX:Type=GTDB:gtdb_class=c__Gammaproteobacteria:gtdb_domain=d__Bacteria:gtdb_family=f__Gallionellaceae:gtdb_genus=g__Gallionella:gtdb_order=o__Burkholderiales:gtdb_phylum=p__Proteobacteria:gtdb_species=s__Gallionella sp017880865:heptad=MCP-36H:species=d__Bacteria_p__Proteobacteria_c__Gammaproteobacteria_o__Burkholderiales_f__Gallionellaceae_g__Gallionella_s__Gallionella sp017880865])0.866:0.0337454[&&NHX:Sample_counter=rhizpot1--5||rhizpot2--1||rhizpot3--3||rhiztom1--4||rhiztom2--2||rhiztom3--14:Type_counter=GTDB--31||capture--29:capture_class_counter=c__Alphaproteobacteria--3||c__Gammaproteobacteria--26:capture_domain_counter=d__Bacteria--29:capture_family_counter=f__Burkholderiaceae--23||f__Caulobacteraceae--1||f__Competibacteraceae--2||f__Devosiaceae--1||f__Rhizobiaceae--1||f__Xanthomonadaceae--1:capture_genus_counter=g__Albitalea--2||g__Aquabacterium_A--2||g__Aureimonas--1||g__Caballeronia--6||g__Cupriavidus--1||g__Devosia--1||g__Duganella--2||g__Noviherbaspirillum--1||g__Paraburkholderia--1||g__Phenylobacterium--1||g__Pseudoduganella--2||g__RXIV01--2||g__Ralstonia--1||g__Rhodoferax--1||g__Rubrivivax--1||g__Stenotrophomonas--1||g__Xylophilus--3:capture_order_counter=o__Burkholderiales--23||o__Caulobacterales--1||o__Competibacterales--2||o__Rhizobiales--2||o__Xanthomonadales--1:capture_phylum_counter=p__Proteobacteria--29:capture_species_counter=s__Albitalea sp005882155--2||s__Aquabacterium_A sp016213205--1||s__Aquabacterium_A terrae--1||s__Aureimonas ureilytica_A--1||s__Caballeronia arvi--6||s__Cupriavidus alkaliphilus--1||s__Devosia sp001425445--1||s__Duganella sp013375995--2||s__Noviherbaspirillum autotrophicum--1||s__Paraburkholderia phosphatilytica--1||s__Phenylobacterium sp018821435--1||s__Pseudoduganella buxea--2||s__RXIV01 sp903879705--2||s__Ralstonia sp000620465--1||s__Rhodoferax sp017798165--1||s__Rubrivivax sp903828235--1||s__Stenotrophomonas maltophilia_K--1||s__Xylophilus sp001421705--3:gtdb_class_counter=c__Anaerolineae--1||c__Gammaproteobacteria--30:gtdb_domain_counter=d__Bacteria--31:gtdb_family_counter=f__Burkholderiaceae--18||f__Caldilineaceae--1||f__Chromatiaceae--1||f__Competibacteraceae--6||f__Enterobacteriaceae--3||f__Gallionellaceae--1||f__Xanthomonadaceae--1:gtdb_genus_counter=g__Acidovorax_A--2||g__Burkholderia--1||g__Caballeronia--1||g__Comamonas--2||g__Competibacter_A--1||g__Contendobacter--4||g__Cupriavidus--2||g__Curvibacter--2||g__Gallionella--1||g__Halochromatium--1||g__Herbaspirillum--1||g__Hydrogenophaga--1||g__KK5--1||g__Kinneretia--1||g__Litorilinea--1||g__Oryzisolibacter--2||g__Pantoea--1||g__Ramlibacter--1||g__Rhodoferax--1||g__UBA2383--1||g__Xanthomonas--1||g__Yersinia--2:gtdb_order_counter=o__Burkholderiales--19||o__Caldilineales--1||o__Chromatiales--1||o__Competibacterales--6||o__Enterobacterales--3||o__Xanthomonadales--1:gtdb_phylum_counter=p__Chloroflexota--1||p__Proteobacteria--30:gtdb_species_counter=s__Acidovorax_A cattleyae--1||s__Acidovorax_A oryzae--1||s__Burkholderia glumae--1||s__Caballeronia humilis--1||s__Comamonas jiangduensis--1||s__Comamonas sp019104825--1||s__Competibacter_A sp016790045--1||s__Contendobacter odensis_A--1||s__Contendobacter sp002352185--1||s__Contendobacter sp012031845--2||s__Cupriavidus necator_A--1||s__Cupriavidus sp001725945--1||s__Curvibacter sp003987795--2||s__Gallionella sp017880865--1||s__Halochromatium glycolicum--1||s__Herbaspirillum lusitanum--1||s__Hydrogenophaga flava--1||s__KK5 sp001984095--1||s__Kinneretia sp015657635--1||s__Litorilinea aerophila--1||s__Oryzisolibacter propanilivorax--2||s__Pantoea sp002359495--1||s__Ramlibacter sp013127575--1||s__Rhodoferax sp903958915--1||s__UBA2383 sp002343485--1||s__Xanthomonas hortorum_A--1||s__Yersinia pestis--2:heptad_counter=MCP-36H--60:lbd_counter=:lca_tree=c__Gammaproteobacteria:name=N63728:ref_name_counter=],(((285454d9-4d9e-4bad-a0ca-84af940c1d03_1@MCPsignal.100.181:5e-09[&&NHX:Sample=rhizpot3:Type=capture:capture_class=c__Alphaproteobacteria:capture_domain=d__Bacteria:capture_family=f__Rhizobiaceae:capture_genus=g__Neorhizobium:capture_order=o__Rhizobiales:capture_phylum=p__Proteobacteria:capture_species=s__Neorhizobium sp900469345:heptad=MCP-36H],(851646a9-d6f9-4dee-9147-a5a4fb222464_5@MCPsignal.139.208:5e-09[&&NHX:Sample=rhizpot1:Type=capture:capture_class=c__Alphaproteobacteria:capture_domain=d__Bacteria:capture_family=f__Rhizobiaceae:capture_genus=g__Rhizobium:capture_order=o__Rhizobiales:capture_phylum=p__Proteobacteria:capture_species=s__Rhizobium sp900467885:heptad=MCP-36H],e8889380-775a-4476-86ef-367f230ab7e8_3@MCPsignal.23.86:0.0184721[&&NHX:Sample=rhizpot1:Type=capture:besthit=87.1:bitscore=98.6:capture_class=c__Desulfovibrionia:capture_domain=d__Bacteria:capture_family=f__Desulfovibrionaceae:capture_genus=g__Desulfolutivibrio:capture_order=o__Desulfovibrionales:capture_phylum=p__Desulfobacterota_I:capture_species=s__Desulfolutivibrio sulfoxidireducens:evalue=1.34e-28:gapopen=0.0:heptad=MCP-36H:length=62.0:mismatch=8.0:qcovhsp=98.4:qend=63.0:qstart=2.0:ref_name=GB_GCA_002428015.1_protein.faa_DIZW01000036.1_103@PF00015_full_PFAM.2.87:scovhsp=72.9:send=62.0:sstart=1.0])0:5e-09[&&NHX:Sample_counter=rhizpot1--2:Type_counter=capture--2:besthit_avg=87.1:besthit_max=87.1:besthit_min=87.1:besthit_std=0:besthit_sum=87.1:bitscore_avg=98.6:bitscore_max=98.6:bitscore_min=98.6:bitscore_std=0:bitscore_sum=98.6:capture_class_counter=c__Alphaproteobacteria--1||c__Desulfovibrionia--1:capture_domain_counter=d__Bacteria--2:capture_family_counter=f__Desulfovibrionaceae--1||f__Rhizobiaceae--1:capture_genus_counter=g__Desulfolutivibrio--1||g__Rhizobium--1:capture_order_counter=o__Desulfovibrionales--1||o__Rhizobiales--1:capture_phylum_counter=p__Desulfobacterota_I--1||p__Proteobacteria--1:capture_species_counter=s__Desulfolutivibrio sulfoxidireducens--1||s__Rhizobium sp900467885--1:evalue_avg=1.34e-28:evalue_max=1.34e-28:evalue_min=1.34e-28:evalue_std=0:evalue_sum=1.34e-28:gapopen_avg=0.0:gapopen_max=0.0:gapopen_min=0.0:gapopen_std=0:gapopen_sum=0.0:gtdb_class_counter=:gtdb_domain_counter=:gtdb_family_counter=:gtdb_genus_counter=:gtdb_order_counter=:gtdb_phylum_counter=:gtdb_species_counter=:heptad_counter=MCP-36H--2:lbd_counter=:length_avg=62.0:length_max=62.0:length_min=62.0:length_std=0:length_sum=62.0:mismatch_avg=8.0:mismatch_max=8.0:mismatch_min=8.0:mismatch_std=0:mismatch_sum=8.0:name=N63732:qcovhsp_avg=98.4:qcovhsp_max=98.4:qcovhsp_min=98.4:qcovhsp_std=0:qcovhsp_sum=98.4:qend_avg=63.0:qend_max=63.0:qend_min=63.0:qend_std=0:qend_sum=63.0:qstart_avg=2.0:qstart_max=2.0:qstart_min=2.0:qstart_std=0:qstart_sum=2.0:ref_name_counter=GB_GCA_002428015.1_protein.faa_DIZW01000036.1_103@PF00015_full_PFAM.2.87--1:scovhsp_avg=72.9:scovhsp_max=72.9:scovhsp_min=72.9:scovhsp_std=0:scovhsp_sum=72.9:send_avg=62.0:send_max=62.0:send_min=62.0:send_std=0:send_sum=62.0:sstart_avg=1.0:sstart_max=1.0:sstart_min=1.0:sstart_std=0:sstart_sum=1.0])0.951:0.1284[&&NHX:Sample_counter=rhizpot1--2||rhizpot3--1:Type_counter=capture--3:besthit_avg=87.1:besthit_max=87.1:besthit_min=87.1:besthit_std=0:besthit_sum=87.1:bitscore_avg=98.6:bitscore_max=98.6:bitscore_min=98.6:bitscore_std=0:bitscore_sum=98.6:capture_class_counter=c__Alphaproteobacteria--2||c__Desulfovibrionia--1:capture_domain_counter=d__Bacteria--3:capture_family_counter=f__Desulfovibrionaceae--1||f__Rhizobiaceae--2:capture_genus_counter=g__Desulfolutivibrio--1||g__Neorhizobium--1||g__Rhizobium--1:capture_order_counter=o__Desulfovibrionales--1||o__Rhizobiales--2:capture_phylum_counter=p__Desulfobacterota_I--1||p__Proteobacteria--2:capture_species_counter=s__Desulfolutivibrio sulfoxidireducens--1||s__Neorhizobium sp900469345--1||s__Rhizobium sp900467885--1:evalue_avg=1.34e-28:evalue_max=1.34e-28:evalue_min=1.34e-28:evalue_std=0:evalue_sum=1.34e-28:gapopen_avg=0.0:gapopen_max=0.0:gapopen_min=0.0:gapopen_std=0:gapopen_sum=0.0:gtdb_class_counter=:gtdb_domain_counter=:gtdb_family_counter=:gtdb_genus_counter=:gtdb_order_counter=:gtdb_phylum_counter=:gtdb_species_counter=:heptad_counter=MCP-36H--3:lbd_counter=:length_avg=62.0:length_max=62.0:length_min=62.0:length_std=0:length_sum=62.0:mismatch_avg=8.0:mismatch_max=8.0:mismatch_min=8.0:mismatch_std=0:mismatch_sum=8.0:name=N63733:qcovhsp_avg=98.4:qcovhsp_max=98.4:qcovhsp_min=98.4:qcovhsp_std=0:qcovhsp_sum=98.4:qend_avg=63.0:qend_max=63.0:qend_min=63.0:qend_std=0:qend_sum=63.0:qstart_avg=2.0:qstart_max=2.0:qstart_min=2.0:qstart_std=0:qstart_sum=2.0:ref_name_counter=GB_GCA_002428015.1_protein.faa_DIZW01000036.1_103@PF00015_full_PFAM.2.87--1:scovhsp_avg=72.9:scovhsp_max=72.9:scovhsp_min=72.9:scovhsp_std=0:scovhsp_sum=72.9:send_avg=62.0:send_max=62.0:send_min=62.0:send_std=0:send_sum=62.0:sstart_avg=1.0:sstart_max=1.0:sstart_min=1.0:sstart_std=0:sstart_sum=1.0],(((d6f979c6-c4c8-4809-a578-62b27d75702f_5@MCPsignal.24.98:0.182732[&&NHX:Sample=rhizpot3:Type=capture:capture_class=c__Gammaproteobacteria:capture_domain=d__Bacteria:capture_family=f__Burkholderiaceae:capture_genus=g__Caballeronia:capture_order=o__Burkholderiales:capture_phylum=p__Proteobacteria:capture_species=s__Caballeronia temeraria:heptad=MCP-36H],(047fd3f2-f2f1-48d2-84f6-48ab0175b8ce_3@MCPsignal.24.86:0.0376596[&&NHX:Sample=rhizpot1:Type=capture:capture_class=c__Gammaproteobacteria:capture_domain=d__Bacteria:capture_family=f__Burkholderiaceae:capture_genus=g__Herbaspirillum:capture_order=o__Burkholderiales:capture_phylum=p__Proteobacteria:capture_species=s__Herbaspirillum seropedicae:heptad=MCP-36H],43b5dfd4-a7d9-496f-a2df-ec90ad93e660_2@MCPsignal.20.81:0.0903326[&&NHX:Sample=rhizpot1:Type=capture:capture_class=c__Gammaproteobacteria:capture_domain=d__Bacteria:capture_family=f__Burkholderiaceae:capture_genus=g__Herbaspirillum:capture_order=o__Burkholderiales:capture_phylum=p__Proteobacteria:capture_species=s__Herbaspirillum seropedicae:heptad=MCP-36H])0.318:0.0346192[&&NHX:Sample_counter=rhizpot1--2:Type_counter=capture--2:capture_class_counter=c__Gammaproteobacteria--2:capture_domain_counter=d__Bacteria--2:capture_family_counter=f__Burkholderiaceae--2:capture_genus_counter=g__Herbaspirillum--2:capture_order_counter=o__Burkholderiales--2:capture_phylum_counter=p__Proteobacteria--2:capture_species_counter=s__Herbaspirillum seropedicae--2:gtdb_class_counter=:gtdb_domain_counter=:gtdb_family_counter=:gtdb_genus_counter=:gtdb_order_counter=:gtdb_phylum_counter=:gtdb_species_counter=:heptad_counter=MCP-36H--2:lbd_counter=:name=N63737:ref_name_counter=])0.887:0.0708238[&&NHX:Sample_counter=rhizpot1--2||rhizpot3--1:Type_counter=capture--3:capture_class_counter=c__Gammaproteobacteria--3:capture_domain_counter=d__Bacteria--3:capture_family_counter=f__Burkholderiaceae--3:capture_genus_counter=g__Caballeronia--1||g__Herbaspirillum--2:capture_order_counter=o__Burkholderiales--3:capture_phylum_counter=p__Proteobacteria--3:capture_species_counter=s__Caballeronia temeraria--1||s__Herbaspirillum seropedicae--2:gtdb_class_counter=:gtdb_domain_counter=:gtdb_family_counter=:gtdb_genus_counter=:gtdb_order_counter=:gtdb_phylum_counter=:gtdb_species_counter=:heptad_counter=MCP-36H--3:lbd_counter=:name=N63738:ref_name_counter=],d057059e-6e05-46ea-ba02-af42723fb513_3@MCPsignal.5.64:0.0679763[&&NHX:Sample=rhizpot1:Type=capture:capture_class=c__Nitrospiria:capture_domain=d__Bacteria:capture_family=f__Nitrospiraceae:capture_genus=g__RSF151:capture_order=o__Nitrospirales:capture_phylum=p__Nitrospirota:capture_species=s__RSF151 sp005116795:heptad=MCP-36H])0.43:0.0611172[&&NHX:Sample_counter=rhizpot1--3||rhizpot3--1:Type_counter=capture--4:capture_class_counter=c__Gammaproteobacteria--3||c__Nitrospiria--1:capture_domain_counter=d__Bacteria--4:capture_family_counter=f__Burkholderiaceae--3||f__Nitrospiraceae--1:capture_genus_counter=g__Caballeronia--1||g__Herbaspirillum--2||g__RSF151--1:capture_order_counter=o__Burkholderiales--3||o__Nitrospirales--1:capture_phylum_counter=p__Nitrospirota--1||p__Proteobacteria--3:capture_species_counter=s__Caballeronia temeraria--1||s__Herbaspirillum seropedicae--2||s__RSF151 sp005116795--1:gtdb_class_counter=:gtdb_domain_counter=:gtdb_family_counter=:gtdb_genus_counter=:gtdb_order_counter=:gtdb_phylum_counter=:gtdb_species_counter=:heptad_counter=MCP-36H--4:lbd_counter=:name=N63740:ref_name_counter=],GB_GCA_003520365.1_protein.faa_DOUW01000148.1_10@PF00015_full_PFAM.1.107:0.0727527[&&NHX:Type=GTDB:gtdb_class=c__Gammaproteobacteria:gtdb_domain=d__Bacteria:gtdb_family=f__Burkholderiaceae:gtdb_genus=g__Massilia:gtdb_order=o__Burkholderiales:gtdb_phylum=p__Proteobacteria:gtdb_species=s__Massilia sp003520365:heptad=MCP-36H:species=d__Bacteria_p__Proteobacteria_c__Gammaproteobacteria_o__Burkholderiales_f__Burkholderiaceae_g__Massilia_s__Massilia sp003520365])0.87:0.0798607[&&NHX:Sample_counter=rhizpot1--3||rhizpot3--1:Type_counter=GTDB--1||capture--4:capture_class_counter=c__Gammaproteobacteria--3||c__Nitrospiria--1:capture_domain_counter=d__Bacteria--4:capture_family_counter=f__Burkholderiaceae--3||f__Nitrospiraceae--1:capture_genus_counter=g__Caballeronia--1||g__Herbaspirillum--2||g__RSF151--1:capture_order_counter=o__Burkholderiales--3||o__Nitrospirales--1:capture_phylum_counter=p__Nitrospirota--1||p__Proteobacteria--3:capture_species_counter=s__Caballeronia temeraria--1||s__Herbaspirillum seropedicae--2||s__RSF151 sp005116795--1:gtdb_class_counter=c__Gammaproteobacteria--1:gtdb_domain_counter=d__Bacteria--1:gtdb_family_counter=f__Burkholderiaceae--1:gtdb_genus_counter=g__Massilia--1:gtdb_order_counter=o__Burkholderiales--1:gtdb_phylum_counter=p__Proteobacteria--1:gtdb_species_counter=s__Massilia sp003520365--1:heptad_counter=MCP-36H--5:lbd_counter=:lca_tree=s__Massilia sp003520365:name=N63742:ref_name_counter=])0.96:0.112858[&&NHX:Sample_counter=rhizpot1--5||rhizpot3--2:Type_counter=GTDB--1||capture--7:besthit_avg=87.1:besthit_max=87.1:besthit_min=87.1:besthit_std=0:besthit_sum=87.1:bitscore_avg=98.6:bitscore_max=98.6:bitscore_min=98.6:bitscore_std=0:bitscore_sum=98.6:capture_class_counter=c__Alphaproteobacteria--2||c__Desulfovibrionia--1||c__Gammaproteobacteria--3||c__Nitrospiria--1:capture_domain_counter=d__Bacteria--7:capture_family_counter=f__Burkholderiaceae--3||f__Desulfovibrionaceae--1||f__Nitrospiraceae--1||f__Rhizobiaceae--2:capture_genus_counter=g__Caballeronia--1||g__Desulfolutivibrio--1||g__Herbaspirillum--2||g__Neorhizobium--1||g__RSF151--1||g__Rhizobium--1:capture_order_counter=o__Burkholderiales--3||o__Desulfovibrionales--1||o__Nitrospirales--1||o__Rhizobiales--2:capture_phylum_counter=p__Desulfobacterota_I--1||p__Nitrospirota--1||p__Proteobacteria--5:capture_species_counter=s__Caballeronia temeraria--1||s__Desulfolutivibrio sulfoxidireducens--1||s__Herbaspirillum seropedicae--2||s__Neorhizobium sp900469345--1||s__RSF151 sp005116795--1||s__Rhizobium sp900467885--1:evalue_avg=1.34e-28:evalue_max=1.34e-28:evalue_min=1.34e-28:evalue_std=0:evalue_sum=1.34e-28:gapopen_avg=0.0:gapopen_max=0.0:gapopen_min=0.0:gapopen_std=0:gapopen_sum=0.0:gtdb_class_counter=c__Gammaproteobacteria--1:gtdb_domain_counter=d__Bacteria--1:gtdb_family_counter=f__Burkholderiaceae--1:gtdb_genus_counter=g__Massilia--1:gtdb_order_counter=o__Burkholderiales--1:gtdb_phylum_counter=p__Proteobacteria--1:gtdb_species_counter=s__Massilia sp003520365--1:heptad_counter=MCP-36H--8:lbd_counter=:lca_tree=s__Massilia sp003520365:length_avg=62.0:length_max=62.0:length_min=62.0:length_std=0:length_sum=62.0:mismatch_avg=8.0:mismatch_max=8.0:mismatch_min=8.0:mismatch_std=0:mismatch_sum=8.0:name=N63743:qcovhsp_avg=98.4:qcovhsp_max=98.4:qcovhsp_min=98.4:qcovhsp_std=0:qcovhsp_sum=98.4:qend_avg=63.0:qend_max=63.0:qend_min=63.0:qend_std=0:qend_sum=63.0:qstart_avg=2.0:qstart_max=2.0:qstart_min=2.0:qstart_std=0:qstart_sum=2.0:ref_name_counter=GB_GCA_002428015.1_protein.faa_DIZW01000036.1_103@PF00015_full_PFAM.2.87--1:scovhsp_avg=72.9:scovhsp_max=72.9:scovhsp_min=72.9:scovhsp_std=0:scovhsp_sum=72.9:send_avg=62.0:send_max=62.0:send_min=62.0:send_std=0:send_sum=62.0:sstart_avg=1.0:sstart_max=1.0:sstart_min=1.0:sstart_std=0:sstart_sum=1.0],(86408dad-d223-49af-8a4b-27a14fc8cd47_4@MCPsignal.1.221.286:0.620869[&&NHX:Sample=rhizpot3:Type=capture:capture_class=c__Gammaproteobacteria:capture_domain=d__Bacteria:capture_family=f__Burkholderiaceae:capture_genus=g__Achromobacter:capture_order=o__Burkholderiales:capture_phylum=p__Proteobacteria:capture_species=s__Achromobacter sp002975275:heptad=MCP-36H],(((73ec46e4-3bed-49cf-9f9c-0479f5eb09f2_4@MCPsignal.45.116:5e-09[&&NHX:Sample=rhiztom2:Type=capture:capture_class=c__Gammaproteobacteria:capture_domain=d__Bacteria:capture_family=f__Burkholderiaceae:capture_genus=g__Achromobacter:capture_order=o__Burkholderiales:capture_phylum=p__Proteobacteria:capture_species=s__Achromobacter sp003454835:heptad=MCP-36H],d9cc0ed1-9c17-4535-91cc-e8078e9315c0_2@MCPsignal.14.79:0.323811[&&NHX:Sample=rhizpot2:Type=capture:capture_class=c__Gammaproteobacteria:capture_domain=d__Bacteria:capture_family=f__Burkholderiaceae:capture_genus=g__Rubrivivax:capture_order=o__Burkholderiales:capture_phylum=p__Proteobacteria:capture_species=s__Rubrivivax rivuli:heptad=MCP-36H])0.927:0.0746412[&&NHX:Sample_counter=rhizpot2--1||rhiztom2--1:Type_counter=capture--2:capture_class_counter=c__Gammaproteobacteria--2:capture_domain_counter=d__Bacteria--2:capture_family_counter=f__Burkholderiaceae--2:capture_genus_counter=g__Achromobacter--1||g__Rubrivivax--1:capture_order_counter=o__Burkholderiales--2:capture_phylum_counter=p__Proteobacteria--2:capture_species_counter=s__Achromobacter sp003454835--1||s__Rubrivivax rivuli--1:gtdb_class_counter=:gtdb_domain_counter=:gtdb_family_counter=:gtdb_genus_counter=:gtdb_order_counter=:gtdb_phylum_counter=:gtdb_species_counter=:heptad_counter=MCP-36H--2:lbd_counter=:name=N63747:ref_name_counter=],((7fd5abfc-13b6-44ce-8d68-726ef711ab92_2@MCPsignal.56.130:0.0264151[&&NHX:Sample=rhiztom3:Type=capture:capture_class=c__Gammaproteobacteria:capture_domain=d__Bacteria:capture_family=f__Burkholderiaceae:capture_genus=g__Mitsuaria:capture_order=o__Burkholderiales:capture_phylum=p__Proteobacteria:capture_species=s__Mitsuaria sp002761755:heptad=MCP-36H],(0efdab45-c374-49e6-8dc1-d5a0babe0bcb_6@MCPsignal.23.110:0.0112919[&&NHX:Sample=rhizpot1:Type=capture:capture_class=c__Gammaproteobacteria:capture_domain=d__Bacteria:capture_family=f__Burkholderiaceae:capture_genus=g__Acidovorax_A:capture_order=o__Burkholderiales:capture_phylum=p__Proteobacteria:capture_species=s__Acidovorax_A oryzae:heptad=MCP-36H],a436e200-aa1a-45fb-a055-92d866762d44_6@MCPsignal.19.92:5e-09[&&NHX:Sample=rhiztom3:Type=capture:capture_class=c__Alphaproteobacteria:capture_domain=d__Bacteria:capture_family=f__Rhizobiaceae:capture_genus=g__Rhizobium:capture_order=o__Rhizobiales:capture_phylum=p__Proteobacteria:capture_species=s__Rhizobium leguminosarum_J:heptad=MCP-36H])0.728:0.0112419[&&NHX:Sample_counter=rhizpot1--1||rhiztom3--1:Type_counter=capture--2:capture_class_counter=c__Alphaproteobacteria--1||c__Gammaproteobacteria--1:capture_domain_counter=d__Bacteria--2:capture_family_counter=f__Burkholderiaceae--1||f__Rhizobiaceae--1:capture_genus_counter=g__Acidovorax_A--1||g__Rhizobium--1:capture_order_counter=o__Burkholderiales--1||o__Rhizobiales--1:capture_phylum_counter=p__Proteobacteria--2:capture_species_counter=s__Acidovorax_A oryzae--1||s__Rhizobium leguminosarum_J--1:gtdb_class_counter=:gtdb_domain_counter=:gtdb_family_counter=:gtdb_genus_counter=:gtdb_order_counter=:gtdb_phylum_counter=:gtdb_species_counter=:heptad_counter=MCP-36H--2:lbd_counter=:name=N63751:ref_name_counter=])0.869:0.045393[&&NHX:Sample_counter=rhizpot1--1||rhiztom3--2:Type_counter=capture--3:capture_class_counter=c__Alphaproteobacteria--1||c__Gammaproteobacteria--2:capture_domain_counter=d__Bacteria--3:capture_family_counter=f__Burkholderiaceae--2||f__Rhizobiaceae--1:capture_genus_counter=g__Acidovorax_A--1||g__Mitsuaria--1||g__Rhizobium--1:capture_order_counter=o__Burkholderiales--2||o__Rhizobiales--1:capture_phylum_counter=p__Proteobacteria--3:capture_species_counter=s__Acidovorax_A oryzae--1||s__Mitsuaria sp002761755--1||s__Rhizobium leguminosarum_J--1:gtdb_class_counter=:gtdb_domain_counter=:gtdb_family_counter=:gtdb_genus_counter=:gtdb_order_counter=:gtdb_phylum_counter=:gtdb_species_counter=:heptad_counter=MCP-36H--3:lbd_counter=:name=N63752:ref_name_counter=],(0c7cedb6-18b4-4f23-8cce-ea4e82bfec7e_2@MCPsignal.24.88:0.111619[&&NHX:Sample=rhizpot1:Type=capture:capture_class=c__Gammaproteobacteria:capture_domain=d__Bacteria:capture_family=f__Burkholderiaceae:capture_genus=g__Rhodoferax:capture_order=o__Burkholderiales:capture_phylum=p__Proteobacteria:capture_species=s__Rhodoferax sp903944555:heptad=MCP-36H],(RS_GCF_003028475.1_protein.faa_NZ_PYTV01000017.1_6@PF00015_full_PFAM.2.114:0.0260295[&&NHX:Type=GTDB:gtdb_class=c__Gammaproteobacteria:gtdb_domain=d__Bacteria:gtdb_family=f__Xanthomonadaceae:gtdb_genus=g__Stenotrophomonas:gtdb_order=o__Xanthomonadales:gtdb_phylum=p__Proteobacteria:gtdb_species=s__Stenotrophomonas sp003028475:heptad=MCP-36H:species=d__Bacteria_p__Proteobacteria_c__Gammaproteobacteria_o__Xanthomonadales_f__Xanthomonadaceae_g__Stenotrophomonas_s__Stenotrophomonas sp003028475],RS_GCF_003028475.1_protein.faa_NZ_PYTV01000008.1_208@PF00015_full_PFAM.2.125:0.00431417[&&NHX:Type=GTDB:gtdb_class=c__Gammaproteobacteria:gtdb_domain=d__Bacteria:gtdb_family=f__Xanthomonadaceae:gtdb_genus=g__Stenotrophomonas:gtdb_order=o__Xanthomonadales:gtdb_phylum=p__Proteobacteria:gtdb_species=s__Stenotrophomonas sp003028475:heptad=MCP-36H:species=d__Bacteria_p__Proteobacteria_c__Gammaproteobacteria_o__Xanthomonadales_f__Xanthomonadaceae_g__Stenotrophomonas_s__Stenotrophomonas sp003028475])0.778:0.0277473[&&NHX:Sample_counter=:Type_counter=GTDB--2:capture_class_counter=:capture_domain_counter=:capture_family_counter=:capture_genus_counter=:capture_order_counter=:capture_phylum_counter=:capture_species_counter=:evoltype=D:gtdb_class_counter=c__Gammaproteobacteria--2:gtdb_domain_counter=d__Bacteria--2:gtdb_family_counter=f__Xanthomonadaceae--2:gtdb_genus_counter=g__Stenotrophomonas--2:gtdb_order_counter=o__Xanthomonadales--2:gtdb_phylum_counter=p__Proteobacteria--2:gtdb_species_counter=s__Stenotrophomonas sp003028475--2:heptad_counter=MCP-36H--2:lbd_counter=:lca=d__Bacteria:lca_tree=s__Stenotrophomonas sp003028475:name=N63756:ref_name_counter=])0.788:0.0304812[&&NHX:Sample_counter=rhizpot1--1:Type_counter=GTDB--2||capture--1:capture_class_counter=c__Gammaproteobacteria--1:capture_domain_counter=d__Bacteria--1:capture_family_counter=f__Burkholderiaceae--1:capture_genus_counter=g__Rhodoferax--1:capture_order_counter=o__Burkholderiales--1:capture_phylum_counter=p__Proteobacteria--1:capture_species_counter=s__Rhodoferax sp903944555--1:gtdb_class_counter=c__Gammaproteobacteria--2:gtdb_domain_counter=d__Bacteria--2:gtdb_family_counter=f__Xanthomonadaceae--2:gtdb_genus_counter=g__Stenotrophomonas--2:gtdb_order_counter=o__Xanthomonadales--2:gtdb_phylum_counter=p__Proteobacteria--2:gtdb_species_counter=s__Stenotrophomonas sp003028475--2:heptad_counter=MCP-36H--3:lbd_counter=:lca_tree=s__Stenotrophomonas sp003028475:name=N63757:ref_name_counter=])0.932:0.0532854[&&NHX:Sample_counter=rhizpot1--2||rhiztom3--2:Type_counter=GTDB--2||capture--4:capture_class_counter=c__Alphaproteobacteria--1||c__Gammaproteobacteria--3:capture_domain_counter=d__Bacteria--4:capture_family_counter=f__Burkholderiaceae--3||f__Rhizobiaceae--1:capture_genus_counter=g__Acidovorax_A--1||g__Mitsuaria--1||g__Rhizobium--1||g__Rhodoferax--1:capture_order_counter=o__Burkholderiales--3||o__Rhizobiales--1:capture_phylum_counter=p__Proteobacteria--4:capture_species_counter=s__Acidovorax_A oryzae--1||s__Mitsuaria sp002761755--1||s__Rhizobium leguminosarum_J--1||s__Rhodoferax sp903944555--1:gtdb_class_counter=c__Gammaproteobacteria--2:gtdb_domain_counter=d__Bacteria--2:gtdb_family_counter=f__Xanthomonadaceae--2:gtdb_genus_counter=g__Stenotrophomonas--2:gtdb_order_counter=o__Xanthomonadales--2:gtdb_phylum_counter=p__Proteobacteria--2:gtdb_species_counter=s__Stenotrophomonas sp003028475--2:heptad_counter=MCP-36H--6:lbd_counter=:lca_tree=s__Stenotrophomonas sp003028475:name=N63758:ref_name_counter=])0.781:0.0226262[&&NHX:Sample_counter=rhizpot1--2||rhizpot2--1||rhiztom2--1||rhiztom3--2:Type_counter=GTDB--2||capture--6:capture_class_counter=c__Alphaproteobacteria--1||c__Gammaproteobacteria--5:capture_domain_counter=d__Bacteria--6:capture_family_counter=f__Burkholderiaceae--5||f__Rhizobiaceae--1:capture_genus_counter=g__Achromobacter--1||g__Acidovorax_A--1||g__Mitsuaria--1||g__Rhizobium--1||g__Rhodoferax--1||g__Rubrivivax--1:capture_order_counter=o__Burkholderiales--5||o__Rhizobiales--1:capture_phylum_counter=p__Proteobacteria--6:capture_species_counter=s__Achromobacter sp003454835--1||s__Acidovorax_A oryzae--1||s__Mitsuaria sp002761755--1||s__Rhizobium leguminosarum_J--1||s__Rhodoferax sp903944555--1||s__Rubrivivax rivuli--1:gtdb_class_counter=c__Gammaproteobacteria--2:gtdb_domain_counter=d__Bacteria--2:gtdb_family_counter=f__Xanthomonadaceae--2:gtdb_genus_counter=g__Stenotrophomonas--2:gtdb_order_counter=o__Xanthomonadales--2:gtdb_phylum_counter=p__Proteobacteria--2:gtdb_species_counter=s__Stenotrophomonas sp003028475--2:heptad_counter=MCP-36H--8:lbd_counter=:lca_tree=s__Stenotrophomonas sp003028475:name=N63759:ref_name_counter=],(bfbc54e0-5111-4971-99c6-51238227c3c8_2@MCPsignal.23.89:0.221079[&&NHX:Sample=rhizpot3:Type=capture:capture_class=c__Gammaproteobacteria:capture_domain=d__Bacteria:capture_family=f__Rhodocyclaceae:capture_genus=g__Propionivibrio:capture_order=o__Burkholderiales:capture_phylum=p__Proteobacteria:capture_species=s__Propionivibrio dicarboxylicus:heptad=MCP-36H],((RS_GCF_003382285.1_protein.faa_NZ_QTJR01000024.1_6@PF00015_full_PFAM.1.162:0.216925[&&NHX:Type=GTDB:gtdb_class=c__Gammaproteobacteria:gtdb_domain=d__Bacteria:gtdb_family=f__Xanthomonadaceae:gtdb_genus=g__Lysobacter:gtdb_order=o__Xanthomonadales:gtdb_phylum=p__Proteobacteria:gtdb_species=s__Lysobacter soli:heptad=MCP-36H:species=d__Bacteria_p__Proteobacteria_c__Gammaproteobacteria_o__Xanthomonadales_f__Xanthomonadaceae_g__Lysobacter_s__Lysobacter soli],GB_GCA_002869885.2_protein.faa_NEWR02000001.1_82@PF00015_full_PFAM.3.92:0.329155[&&NHX:Type=GTDB:gtdb_class=c__Nitrospiria:gtdb_domain=d__Bacteria:gtdb_family=f__Nitrospiraceae:gtdb_genus=g__Palsa-1315:gtdb_order=o__Nitrospirales:gtdb_phylum=p__Nitrospirota:gtdb_species=s__Palsa-1315 sp002869885:heptad=MCP-36H:species=d__Bacteria_p__Nitrospirota_c__Nitrospiria_o__Nitrospirales_f__Nitrospiraceae_g__Palsa-1315_s__Palsa-1315 sp002869885])0.61:0.0999807[&&NHX:Sample_counter=:Type_counter=GTDB--2:capture_class_counter=:capture_domain_counter=:capture_family_counter=:capture_genus_counter=:capture_order_counter=:capture_phylum_counter=:capture_species_counter=:evoltype=D:gtdb_class_counter=c__Gammaproteobacteria--1||c__Nitrospiria--1:gtdb_domain_counter=d__Bacteria--2:gtdb_family_counter=f__Nitrospiraceae--1||f__Xanthomonadaceae--1:gtdb_genus_counter=g__Lysobacter--1||g__Palsa-1315--1:gtdb_order_counter=o__Nitrospirales--1||o__Xanthomonadales--1:gtdb_phylum_counter=p__Nitrospirota--1||p__Proteobacteria--1:gtdb_species_counter=s__Lysobacter soli--1||s__Palsa-1315 sp002869885--1:heptad_counter=MCP-36H--2:lbd_counter=:lca=d__Bacteria:lca_tree=d__Bacteria:name=N63763:ref_name_counter=],fd5096f9-8919-4fb1-b211-e19882ac032b_1@MCPsignal.32.87:0.0953675[&&NHX:Sample=rhiztom1:Type=capture:capture_class=c__Gammaproteobacteria:capture_domain=d__Bacteria:capture_family=f__Xanthomonadaceae:capture_genus=g__Thermomonas:capture_order=o__Xanthomonadales:capture_phylum=p__Proteobacteria:capture_species=s__Thermomonas sp014678725:heptad=MCP-36H])0.856:0.0938281[&&NHX:Sample_counter=rhiztom1--1:Type_counter=GTDB--2||capture--1:capture_class_counter=c__Gammaproteobacteria--1:capture_domain_counter=d__Bacteria--1:capture_family_counter=f__Xanthomonadaceae--1:capture_genus_counter=g__Thermomonas--1:capture_order_counter=o__Xanthomonadales--1:capture_phylum_counter=p__Proteobacteria--1:capture_species_counter=s__Thermomonas sp014678725--1:gtdb_class_counter=c__Gammaproteobacteria--1||c__Nitrospiria--1:gtdb_domain_counter=d__Bacteria--2:gtdb_family_counter=f__Nitrospiraceae--1||f__Xanthomonadaceae--1:gtdb_genus_counter=g__Lysobacter--1||g__Palsa-1315--1:gtdb_order_counter=o__Nitrospirales--1||o__Xanthomonadales--1:gtdb_phylum_counter=p__Nitrospirota--1||p__Proteobacteria--1:gtdb_species_counter=s__Lysobacter soli--1||s__Palsa-1315 sp002869885--1:heptad_counter=MCP-36H--3:lbd_counter=:lca_tree=d__Bacteria:name=N63765:ref_name_counter=])0.801:0.0496867[&&NHX:Sample_counter=rhizpot3--1||rhiztom1--1:Type_counter=GTDB--2||capture--2:capture_class_counter=c__Gammaproteobacteria--2:capture_domain_counter=d__Bacteria--2:capture_family_counter=f__Rhodocyclaceae--1||f__Xanthomonadaceae--1:capture_genus_counter=g__Propionivibrio--1||g__Thermomonas--1:capture_order_counter=o__Burkholderiales--1||o__Xanthomonadales--1:capture_phylum_counter=p__Proteobacteria--2:capture_species_counter=s__Propionivibrio dicarboxylicus--1||s__Thermomonas sp014678725--1:gtdb_class_counter=c__Gammaproteobacteria--1||c__Nitrospiria--1:gtdb_domain_counter=d__Bacteria--2:gtdb_family_counter=f__Nitrospiraceae--1||f__Xanthomonadaceae--1:gtdb_genus_counter=g__Lysobacter--1||g__Palsa-1315--1:gtdb_order_counter=o__Nitrospirales--1||o__Xanthomonadales--1:gtdb_phylum_counter=p__Nitrospirota--1||p__Proteobacteria--1:gtdb_species_counter=s__Lysobacter soli--1||s__Palsa-1315 sp002869885--1:heptad_counter=MCP-36H--4:lbd_counter=:lca_tree=d__Bacteria:name=N63766:ref_name_counter=])0.224:0.0797469[&&NHX:Sample_counter=rhizpot1--2||rhizpot2--1||rhizpot3--1||rhiztom1--1||rhiztom2--1||rhiztom3--2:Type_counter=GTDB--4||capture--8:capture_class_counter=c__Alphaproteobacteria--1||c__Gammaproteobacteria--7:capture_domain_counter=d__Bacteria--8:capture_family_counter=f__Burkholderiaceae--5||f__Rhizobiaceae--1||f__Rhodocyclaceae--1||f__Xanthomonadaceae--1:capture_genus_counter=g__Achromobacter--1||g__Acidovorax_A--1||g__Mitsuaria--1||g__Propionivibrio--1||g__Rhizobium--1||g__Rhodoferax--1||g__Rubrivivax--1||g__Thermomonas--1:capture_order_counter=o__Burkholderiales--6||o__Rhizobiales--1||o__Xanthomonadales--1:capture_phylum_counter=p__Proteobacteria--8:capture_species_counter=s__Achromobacter sp003454835--1||s__Acidovorax_A oryzae--1||s__Mitsuaria sp002761755--1||s__Propionivibrio dicarboxylicus--1||s__Rhizobium leguminosarum_J--1||s__Rhodoferax sp903944555--1||s__Rubrivivax rivuli--1||s__Thermomonas sp014678725--1:gtdb_class_counter=c__Gammaproteobacteria--3||c__Nitrospiria--1:gtdb_domain_counter=d__Bacteria--4:gtdb_family_counter=f__Nitrospiraceae--1||f__Xanthomonadaceae--3:gtdb_genus_counter=g__Lysobacter--1||g__Palsa-1315--1||g__Stenotrophomonas--2:gtdb_order_counter=o__Nitrospirales--1||o__Xanthomonadales--3:gtdb_phylum_counter=p__Nitrospirota--1||p__Proteobacteria--3:gtdb_species_counter=s__Lysobacter soli--1||s__Palsa-1315 sp002869885--1||s__Stenotrophomonas sp003028475--2:heptad_counter=MCP-36H--12:lbd_counter=:lca_tree=d__Bacteria:name=N63767:ref_name_counter=])0.248:0.0623643[&&NHX:Sample_counter=rhizpot1--2||rhizpot2--1||rhizpot3--2||rhiztom1--1||rhiztom2--1||rhiztom3--2:Type_counter=GTDB--4||capture--9:capture_class_counter=c__Alphaproteobacteria--1||c__Gammaproteobacteria--8:capture_domain_counter=d__Bacteria--9:capture_family_counter=f__Burkholderiaceae--6||f__Rhizobiaceae--1||f__Rhodocyclaceae--1||f__Xanthomonadaceae--1:capture_genus_counter=g__Achromobacter--2||g__Acidovorax_A--1||g__Mitsuaria--1||g__Propionivibrio--1||g__Rhizobium--1||g__Rhodoferax--1||g__Rubrivivax--1||g__Thermomonas--1:capture_order_counter=o__Burkholderiales--7||o__Rhizobiales--1||o__Xanthomonadales--1:capture_phylum_counter=p__Proteobacteria--9:capture_species_counter=s__Achromobacter sp002975275--1||s__Achromobacter sp003454835--1||s__Acidovorax_A oryzae--1||s__Mitsuaria sp002761755--1||s__Propionivibrio dicarboxylicus--1||s__Rhizobium leguminosarum_J--1||s__Rhodoferax sp903944555--1||s__Rubrivivax rivuli--1||s__Thermomonas sp014678725--1:gtdb_class_counter=c__Gammaproteobacteria--3||c__Nitrospiria--1:gtdb_domain_counter=d__Bacteria--4:gtdb_family_counter=f__Nitrospiraceae--1||f__Xanthomonadaceae--3:gtdb_genus_counter=g__Lysobacter--1||g__Palsa-1315--1||g__Stenotrophomonas--2:gtdb_order_counter=o__Nitrospirales--1||o__Xanthomonadales--3:gtdb_phylum_counter=p__Nitrospirota--1||p__Proteobacteria--3:gtdb_species_counter=s__Lysobacter soli--1||s__Palsa-1315 sp002869885--1||s__Stenotrophomonas sp003028475--2:heptad_counter=MCP-36H--13:lbd_counter=:lca_tree=d__Bacteria:name=N63768:ref_name_counter=])0.628:0.0175254[&&NHX:Sample_counter=rhizpot1--7||rhizpot2--1||rhizpot3--4||rhiztom1--1||rhiztom2--1||rhiztom3--2:Type_counter=GTDB--5||capture--16:besthit_avg=87.1:besthit_max=87.1:besthit_min=87.1:besthit_std=0:besthit_sum=87.1:bitscore_avg=98.6:bitscore_max=98.6:bitscore_min=98.6:bitscore_std=0:bitscore_sum=98.6:capture_class_counter=c__Alphaproteobacteria--3||c__Desulfovibrionia--1||c__Gammaproteobacteria--11||c__Nitrospiria--1:capture_domain_counter=d__Bacteria--16:capture_family_counter=f__Burkholderiaceae--9||f__Desulfovibrionaceae--1||f__Nitrospiraceae--1||f__Rhizobiaceae--3||f__Rhodocyclaceae--1||f__Xanthomonadaceae--1:capture_genus_counter=g__Achromobacter--2||g__Acidovorax_A--1||g__Caballeronia--1||g__Desulfolutivibrio--1||g__Herbaspirillum--2||g__Mitsuaria--1||g__Neorhizobium--1||g__Propionivibrio--1||g__RSF151--1||g__Rhizobium--2||g__Rhodoferax--1||g__Rubrivivax--1||g__Thermomonas--1:capture_order_counter=o__Burkholderiales--10||o__Desulfovibrionales--1||o__Nitrospirales--1||o__Rhizobiales--3||o__Xanthomonadales--1:capture_phylum_counter=p__Desulfobacterota_I--1||p__Nitrospirota--1||p__Proteobacteria--14:capture_species_counter=s__Achromobacter sp002975275--1||s__Achromobacter sp003454835--1||s__Acidovorax_A oryzae--1||s__Caballeronia temeraria--1||s__Desulfolutivibrio sulfoxidireducens--1||s__Herbaspirillum seropedicae--2||s__Mitsuaria sp002761755--1||s__Neorhizobium sp900469345--1||s__Propionivibrio dicarboxylicus--1||s__RSF151 sp005116795--1||s__Rhizobium leguminosarum_J--1||s__Rhizobium sp900467885--1||s__Rhodoferax sp903944555--1||s__Rubrivivax rivuli--1||s__Thermomonas sp014678725--1:evalue_avg=1.34e-28:evalue_max=1.34e-28:evalue_min=1.34e-28:evalue_std=0:evalue_sum=1.34e-28:gapopen_avg=0.0:gapopen_max=0.0:gapopen_min=0.0:gapopen_std=0:gapopen_sum=0.0:gtdb_class_counter=c__Gammaproteobacteria--4||c__Nitrospiria--1:gtdb_domain_counter=d__Bacteria--5:gtdb_family_counter=f__Burkholderiaceae--1||f__Nitrospiraceae--1||f__Xanthomonadaceae--3:gtdb_genus_counter=g__Lysobacter--1||g__Massilia--1||g__Palsa-1315--1||g__Stenotrophomonas--2:gtdb_order_counter=o__Burkholderiales--1||o__Nitrospirales--1||o__Xanthomonadales--3:gtdb_phylum_counter=p__Nitrospirota--1||p__Proteobacteria--4:gtdb_species_counter=s__Lysobacter soli--1||s__Massilia sp003520365--1||s__Palsa-1315 sp002869885--1||s__Stenotrophomonas sp003028475--2:heptad_counter=MCP-36H--21:lbd_counter=:lca_tree=d__Bacteria:length_avg=62.0:length_max=62.0:length_min=62.0:length_std=0:length_sum=62.0:mismatch_avg=8.0:mismatch_max=8.0:mismatch_min=8.0:mismatch_std=0:mismatch_sum=8.0:name=N63769:qcovhsp_avg=98.4:qcovhsp_max=98.4:qcovhsp_min=98.4:qcovhsp_std=0:qcovhsp_sum=98.4:qend_avg=63.0:qend_max=63.0:qend_min=63.0:qend_std=0:qend_sum=63.0:qstart_avg=2.0:qstart_max=2.0:qstart_min=2.0:qstart_std=0:qstart_sum=2.0:ref_name_counter=GB_GCA_002428015.1_protein.faa_DIZW01000036.1_103@PF00015_full_PFAM.2.87--1:scovhsp_avg=72.9:scovhsp_max=72.9:scovhsp_min=72.9:scovhsp_std=0:scovhsp_sum=72.9:send_avg=62.0:send_max=62.0:send_min=62.0:send_std=0:send_sum=62.0:sstart_avg=1.0:sstart_max=1.0:sstart_min=1.0:sstart_std=0:sstart_sum=1.0])0.821:0.0210838[&&NHX:Sample_counter=rhizpot1--12||rhizpot2--2||rhizpot3--7||rhiztom1--5||rhiztom2--3||rhiztom3--16:Type_counter=GTDB--36||capture--45:besthit_avg=87.1:besthit_max=87.1:besthit_min=87.1:besthit_std=0:besthit_sum=87.1:bitscore_avg=98.6:bitscore_max=98.6:bitscore_min=98.6:bitscore_std=0:bitscore_sum=98.6:capture_class_counter=c__Alphaproteobacteria--6||c__Desulfovibrionia--1||c__Gammaproteobacteria--37||c__Nitrospiria--1:capture_domain_counter=d__Bacteria--45:capture_family_counter=f__Burkholderiaceae--32||f__Caulobacteraceae--1||f__Competibacteraceae--2||f__Desulfovibrionaceae--1||f__Devosiaceae--1||f__Nitrospiraceae--1||f__Rhizobiaceae--4||f__Rhodocyclaceae--1||f__Xanthomonadaceae--2:capture_genus_counter=g__Achromobacter--2||g__Acidovorax_A--1||g__Albitalea--2||g__Aquabacterium_A--2||g__Aureimonas--1||g__Caballeronia--7||g__Cupriavidus--1||g__Desulfolutivibrio--1||g__Devosia--1||g__Duganella--2||g__Herbaspirillum--2||g__Mitsuaria--1||g__Neorhizobium--1||g__Noviherbaspirillum--1||g__Paraburkholderia--1||g__Phenylobacterium--1||g__Propionivibrio--1||g__Pseudoduganella--2||g__RSF151--1||g__RXIV01--2||g__Ralstonia--1||g__Rhizobium--2||g__Rhodoferax--2||g__Rubrivivax--2||g__Stenotrophomonas--1||g__Thermomonas--1||g__Xylophilus--3:capture_order_counter=o__Burkholderiales--33||o__Caulobacterales--1||o__Competibacterales--2||o__Desulfovibrionales--1||o__Nitrospirales--1||o__Rhizobiales--5||o__Xanthomonadales--2:capture_phylum_counter=p__Desulfobacterota_I--1||p__Nitrospirota--1||p__Proteobacteria--43:capture_species_counter=s__Achromobacter sp002975275--1||s__Achromobacter sp003454835--1||s__Acidovorax_A oryzae--1||s__Albitalea sp005882155--2||s__Aquabacterium_A sp016213205--1||s__Aquabacterium_A terrae--1||s__Aureimonas ureilytica_A--1||s__Caballeronia arvi--6||s__Caballeronia temeraria--1||s__Cupriavidus alkaliphilus--1||s__Desulfolutivibrio sulfoxidireducens--1||s__Devosia sp001425445--1||s__Duganella sp013375995--2||s__Herbaspirillum seropedicae--2||s__Mitsuaria sp002761755--1||s__Neorhizobium sp900469345--1||s__Noviherbaspirillum autotrophicum--1||s__Paraburkholderia phosphatilytica--1||s__Phenylobacterium sp018821435--1||s__Propionivibrio dicarboxylicus--1||s__Pseudoduganella buxea--2||s__RSF151 sp005116795--1||s__RXIV01 sp903879705--2||s__Ralstonia sp000620465--1||s__Rhizobium leguminosarum_J--1||s__Rhizobium sp900467885--1||s__Rhodoferax sp017798165--1||s__Rhodoferax sp903944555--1||s__Rubrivivax rivuli--1||s__Rubrivivax sp903828235--1||s__Stenotrophomonas maltophilia_K--1||s__Thermomonas sp014678725--1||s__Xylophilus sp001421705--3:evalue_avg=1.34e-28:evalue_max=1.34e-28:evalue_min=1.34e-28:evalue_std=0:evalue_sum=1.34e-28:gapopen_avg=0.0:gapopen_max=0.0:gapopen_min=0.0:gapopen_std=0:gapopen_sum=0.0:gtdb_class_counter=c__Anaerolineae--1||c__Gammaproteobacteria--34||c__Nitrospiria--1:gtdb_domain_counter=d__Bacteria--36:gtdb_family_counter=f__Burkholderiaceae--19||f__Caldilineaceae--1||f__Chromatiaceae--1||f__Competibacteraceae--6||f__Enterobacteriaceae--3||f__Gallionellaceae--1||f__Nitrospiraceae--1||f__Xanthomonadaceae--4:gtdb_genus_counter=g__Acidovorax_A--2||g__Burkholderia--1||g__Caballeronia--1||g__Comamonas--2||g__Competibacter_A--1||g__Contendobacter--4||g__Cupriavidus--2||g__Curvibacter--2||g__Gallionella--1||g__Halochromatium--1||g__Herbaspirillum--1||g__Hydrogenophaga--1||g__KK5--1||g__Kinneretia--1||g__Litorilinea--1||g__Lysobacter--1||g__Massilia--1||g__Oryzisolibacter--2||g__Palsa-1315--1||g__Pantoea--1||g__Ramlibacter--1||g__Rhodoferax--1||g__Stenotrophomonas--2||g__UBA2383--1||g__Xanthomonas--1||g__Yersinia--2:gtdb_order_counter=o__Burkholderiales--20||o__Caldilineales--1||o__Chromatiales--1||o__Competibacterales--6||o__Enterobacterales--3||o__Nitrospirales--1||o__Xanthomonadales--4:gtdb_phylum_counter=p__Chloroflexota--1||p__Nitrospirota--1||p__Proteobacteria--34:gtdb_species_counter=s__Acidovorax_A cattleyae--1||s__Acidovorax_A oryzae--1||s__Burkholderia glumae--1||s__Caballeronia humilis--1||s__Comamonas jiangduensis--1||s__Comamonas sp019104825--1||s__Competibacter_A sp016790045--1||s__Contendobacter odensis_A--1||s__Contendobacter sp002352185--1||s__Contendobacter sp012031845--2||s__Cupriavidus necator_A--1||s__Cupriavidus sp001725945--1||s__Curvibacter sp003987795--2||s__Gallionella sp017880865--1||s__Halochromatium glycolicum--1||s__Herbaspirillum lusitanum--1||s__Hydrogenophaga flava--1||s__KK5 sp001984095--1||s__Kinneretia sp015657635--1||s__Litorilinea aerophila--1||s__Lysobacter soli--1||s__Massilia sp003520365--1||s__Oryzisolibacter propanilivorax--2||s__Palsa-1315 sp002869885--1||s__Pantoea sp002359495--1||s__Ramlibacter sp013127575--1||s__Rhodoferax sp903958915--1||s__Stenotrophomonas sp003028475--2||s__UBA2383 sp002343485--1||s__Xanthomonas hortorum_A--1||s__Yersinia pestis--2:heptad_counter=MCP-36H--81:lbd_counter=:lca_tree=c__Gammaproteobacteria:length_avg=62.0:length_max=62.0:length_min=62.0:length_std=0:length_sum=62.0:mismatch_avg=8.0:mismatch_max=8.0:mismatch_min=8.0:mismatch_std=0:mismatch_sum=8.0:name=N63770:qcovhsp_avg=98.4:qcovhsp_max=98.4:qcovhsp_min=98.4:qcovhsp_std=0:qcovhsp_sum=98.4:qend_avg=63.0:qend_max=63.0:qend_min=63.0:qend_std=0:qend_sum=63.0:qstart_avg=2.0:qstart_max=2.0:qstart_min=2.0:qstart_std=0:qstart_sum=2.0:ref_name_counter=GB_GCA_002428015.1_protein.faa_DIZW01000036.1_103@PF00015_full_PFAM.2.87--1:scovhsp_avg=72.9:scovhsp_max=72.9:scovhsp_min=72.9:scovhsp_std=0:scovhsp_sum=72.9:send_avg=62.0:send_max=62.0:send_min=62.0:send_std=0:send_sum=62.0:sstart_avg=1.0:sstart_max=1.0:sstart_min=1.0:sstart_std=0:sstart_sum=1.0])0.815:0.115173[&&NHX:Sample_counter=rhizpot1--12||rhizpot2--2||rhizpot3--7||rhiztom1--5||rhiztom2--3||rhiztom3--16:Type_counter=GTDB--38||capture--45:besthit_avg=87.1:besthit_max=87.1:besthit_min=87.1:besthit_std=0:besthit_sum=87.1:bitscore_avg=98.6:bitscore_max=98.6:bitscore_min=98.6:bitscore_std=0:bitscore_sum=98.6:capture_class_counter=c__Alphaproteobacteria--6||c__Desulfovibrionia--1||c__Gammaproteobacteria--37||c__Nitrospiria--1:capture_domain_counter=d__Bacteria--45:capture_family_counter=f__Burkholderiaceae--32||f__Caulobacteraceae--1||f__Competibacteraceae--2||f__Desulfovibrionaceae--1||f__Devosiaceae--1||f__Nitrospiraceae--1||f__Rhizobiaceae--4||f__Rhodocyclaceae--1||f__Xanthomonadaceae--2:capture_genus_counter=g__Achromobacter--2||g__Acidovorax_A--1||g__Albitalea--2||g__Aquabacterium_A--2||g__Aureimonas--1||g__Caballeronia--7||g__Cupriavidus--1||g__Desulfolutivibrio--1||g__Devosia--1||g__Duganella--2||g__Herbaspirillum--2||g__Mitsuaria--1||g__Neorhizobium--1||g__Noviherbaspirillum--1||g__Paraburkholderia--1||g__Phenylobacterium--1||g__Propionivibrio--1||g__Pseudoduganella--2||g__RSF151--1||g__RXIV01--2||g__Ralstonia--1||g__Rhizobium--2||g__Rhodoferax--2||g__Rubrivivax--2||g__Stenotrophomonas--1||g__Thermomonas--1||g__Xylophilus--3:capture_order_counter=o__Burkholderiales--33||o__Caulobacterales--1||o__Competibacterales--2||o__Desulfovibrionales--1||o__Nitrospirales--1||o__Rhizobiales--5||o__Xanthomonadales--2:capture_phylum_counter=p__Desulfobacterota_I--1||p__Nitrospirota--1||p__Proteobacteria--43:capture_species_counter=s__Achromobacter sp002975275--1||s__Achromobacter sp003454835--1||s__Acidovorax_A oryzae--1||s__Albitalea sp005882155--2||s__Aquabacterium_A sp016213205--1||s__Aquabacterium_A terrae--1||s__Aureimonas ureilytica_A--1||s__Caballeronia arvi--6||s__Caballeronia temeraria--1||s__Cupriavidus alkaliphilus--1||s__Desulfolutivibrio sulfoxidireducens--1||s__Devosia sp001425445--1||s__Duganella sp013375995--2||s__Herbaspirillum seropedicae--2||s__Mitsuaria sp002761755--1||s__Neorhizobium sp900469345--1||s__Noviherbaspirillum autotrophicum--1||s__Paraburkholderia phosphatilytica--1||s__Phenylobacterium sp018821435--1||s__Propionivibrio dicarboxylicus--1||s__Pseudoduganella buxea--2||s__RSF151 sp005116795--1||s__RXIV01 sp903879705--2||s__Ralstonia sp000620465--1||s__Rhizobium leguminosarum_J--1||s__Rhizobium sp900467885--1||s__Rhodoferax sp017798165--1||s__Rhodoferax sp903944555--1||s__Rubrivivax rivuli--1||s__Rubrivivax sp903828235--1||s__Stenotrophomonas maltophilia_K--1||s__Thermomonas sp014678725--1||s__Xylophilus sp001421705--3:evalue_avg=1.34e-28:evalue_max=1.34e-28:evalue_min=1.34e-28:evalue_std=0:evalue_sum=1.34e-28:gapopen_avg=0.0:gapopen_max=0.0:gapopen_min=0.0:gapopen_std=0:gapopen_sum=0.0:gtdb_class_counter=c__Anaerolineae--1||c__Gammaproteobacteria--36||c__Nitrospiria--1:gtdb_domain_counter=d__Bacteria--38:gtdb_family_counter=f__Burkholderiaceae--20||f__Caldilineaceae--1||f__Chromatiaceae--1||f__Competibacteraceae--6||f__Enterobacteriaceae--3||f__Gallionellaceae--1||f__Nitrosomonadaceae--1||f__Nitrospiraceae--1||f__Xanthomonadaceae--4:gtdb_genus_counter=g__Acidovorax_A--2||g__Burkholderia--1||g__Caballeronia--1||g__Comamonas--2||g__Competibacter_A--1||g__Contendobacter--4||g__Cupriavidus--2||g__Curvibacter--2||g__Gallionella--1||g__Halochromatium--1||g__Herbaspirillum--1||g__Hydrogenophaga--1||g__KK5--1||g__Kinneretia--1||g__Litorilinea--1||g__Lysobacter--1||g__Massilia--1||g__Nitrosomonas--1||g__Oryzisolibacter--2||g__Palsa-1315--1||g__Pantoea--1||g__Ramlibacter--1||g__Rhodoferax--2||g__Stenotrophomonas--2||g__UBA2383--1||g__Xanthomonas--1||g__Yersinia--2:gtdb_order_counter=o__Burkholderiales--22||o__Caldilineales--1||o__Chromatiales--1||o__Competibacterales--6||o__Enterobacterales--3||o__Nitrospirales--1||o__Xanthomonadales--4:gtdb_phylum_counter=p__Chloroflexota--1||p__Nitrospirota--1||p__Proteobacteria--36:gtdb_species_counter=s__Acidovorax_A cattleyae--1||s__Acidovorax_A oryzae--1||s__Burkholderia glumae--1||s__Caballeronia humilis--1||s__Comamonas jiangduensis--1||s__Comamonas sp019104825--1||s__Competibacter_A sp016790045--1||s__Contendobacter odensis_A--1||s__Contendobacter sp002352185--1||s__Contendobacter sp012031845--2||s__Cupriavidus necator_A--1||s__Cupriavidus sp001725945--1||s__Curvibacter sp003987795--2||s__Gallionella sp017880865--1||s__Halochromatium glycolicum--1||s__Herbaspirillum lusitanum--1||s__Hydrogenophaga flava--1||s__KK5 sp001984095--1||s__Kinneretia sp015657635--1||s__Litorilinea aerophila--1||s__Lysobacter soli--1||s__Massilia sp003520365--1||s__Nitrosomonas sp008015595--1||s__Oryzisolibacter propanilivorax--2||s__Palsa-1315 sp002869885--1||s__Pantoea sp002359495--1||s__Ramlibacter sp013127575--1||s__Rhodoferax sp001771065--1||s__Rhodoferax sp903958915--1||s__Stenotrophomonas sp003028475--2||s__UBA2383 sp002343485--1||s__Xanthomonas hortorum_A--1||s__Yersinia pestis--2:heptad_counter=MCP-36H--83:lbd_counter=:lca_tree=c__Gammaproteobacteria:length_avg=62.0:length_max=62.0:length_min=62.0:length_std=0:length_sum=62.0:mismatch_avg=8.0:mismatch_max=8.0:mismatch_min=8.0:mismatch_std=0:mismatch_sum=8.0:name=N63771:qcovhsp_avg=98.4:qcovhsp_max=98.4:qcovhsp_min=98.4:qcovhsp_std=0:qcovhsp_sum=98.4:qend_avg=63.0:qend_max=63.0:qend_min=63.0:qend_std=0:qend_sum=63.0:qstart_avg=2.0:qstart_max=2.0:qstart_min=2.0:qstart_std=0:qstart_sum=2.0:ref_name_counter=GB_GCA_002428015.1_protein.faa_DIZW01000036.1_103@PF00015_full_PFAM.2.87--1:scovhsp_avg=72.9:scovhsp_max=72.9:scovhsp_min=72.9:scovhsp_std=0:scovhsp_sum=72.9:send_avg=62.0:send_max=62.0:send_min=62.0:send_std=0:send_sum=62.0:sstart_avg=1.0:sstart_max=1.0:sstart_min=1.0:sstart_std=0:sstart_sum=1.0])0.321:0.0456798[&&NHX:Sample_counter=rhizpot1--12||rhizpot2--2||rhizpot3--8||rhiztom1--5||rhiztom2--3||rhiztom3--18:Type_counter=GTDB--38||capture--48:besthit_avg=87.1:besthit_max=87.1:besthit_min=87.1:besthit_std=0:besthit_sum=87.1:bitscore_avg=98.6:bitscore_max=98.6:bitscore_min=98.6:bitscore_std=0:bitscore_sum=98.6:capture_class_counter=c__Alphaproteobacteria--7||c__Desulfovibrionia--1||c__Gammaproteobacteria--39||c__Nitrospiria--1:capture_domain_counter=d__Bacteria--48:capture_family_counter=f__Burkholderiaceae--33||f__Caulobacteraceae--2||f__Competibacteraceae--2||f__Desulfovibrionaceae--1||f__Devosiaceae--1||f__Nitrospiraceae--1||f__Rhizobiaceae--4||f__Rhodocyclaceae--1||f__Xanthomonadaceae--3:capture_genus_counter=g__Achromobacter--2||g__Acidovorax_A--1||g__Albitalea--2||g__Aquabacterium_A--2||g__Aureimonas--1||g__Caballeronia--7||g__Caulobacter--1||g__Cupriavidus--1||g__Desulfolutivibrio--1||g__Devosia--1||g__Duganella--2||g__Herbaspirillum--2||g__Mitsuaria--1||g__Neorhizobium--1||g__Noviherbaspirillum--1||g__Noviherbaspirillum_A--1||g__Paraburkholderia--1||g__Phenylobacterium--1||g__Propionivibrio--1||g__Pseudoduganella--2||g__RSF151--1||g__RXIV01--2||g__Ralstonia--1||g__Rhizobium--2||g__Rhodoferax--2||g__Rubrivivax--2||g__Stenotrophomonas--2||g__Thermomonas--1||g__Xylophilus--3:capture_order_counter=o__Burkholderiales--34||o__Caulobacterales--2||o__Competibacterales--2||o__Desulfovibrionales--1||o__Nitrospirales--1||o__Rhizobiales--5||o__Xanthomonadales--3:capture_phylum_counter=p__Desulfobacterota_I--1||p__Nitrospirota--1||p__Proteobacteria--46:capture_species_counter=s__Achromobacter sp002975275--1||s__Achromobacter sp003454835--1||s__Acidovorax_A oryzae--1||s__Albitalea sp005882155--2||s__Aquabacterium_A sp016213205--1||s__Aquabacterium_A terrae--1||s__Aureimonas ureilytica_A--1||s__Caballeronia arvi--6||s__Caballeronia temeraria--1||s__Caulobacter sp003185805--1||s__Cupriavidus alkaliphilus--1||s__Desulfolutivibrio sulfoxidireducens--1||s__Devosia sp001425445--1||s__Duganella sp013375995--2||s__Herbaspirillum seropedicae--2||s__Mitsuaria sp002761755--1||s__Neorhizobium sp900469345--1||s__Noviherbaspirillum autotrophicum--1||s__Noviherbaspirillum_A pedocola--1||s__Paraburkholderia phosphatilytica--1||s__Phenylobacterium sp018821435--1||s__Propionivibrio dicarboxylicus--1||s__Pseudoduganella buxea--2||s__RSF151 sp005116795--1||s__RXIV01 sp903879705--2||s__Ralstonia sp000620465--1||s__Rhizobium leguminosarum_J--1||s__Rhizobium sp900467885--1||s__Rhodoferax sp017798165--1||s__Rhodoferax sp903944555--1||s__Rubrivivax rivuli--1||s__Rubrivivax sp903828235--1||s__Stenotrophomonas maltophilia_K--1||s__Stenotrophomonas sp003086795--1||s__Thermomonas sp014678725--1||s__Xylophilus sp001421705--3:evalue_avg=1.34e-28:evalue_max=1.34e-28:evalue_min=1.34e-28:evalue_std=0:evalue_sum=1.34e-28:gapopen_avg=0.0:gapopen_max=0.0:gapopen_min=0.0:gapopen_std=0:gapopen_sum=0.0:gtdb_class_counter=c__Anaerolineae--1||c__Gammaproteobacteria--36||c__Nitrospiria--1:gtdb_domain_counter=d__Bacteria--38:gtdb_family_counter=f__Burkholderiaceae--20||f__Caldilineaceae--1||f__Chromatiaceae--1||f__Competibacteraceae--6||f__Enterobacteriaceae--3||f__Gallionellaceae--1||f__Nitrosomonadaceae--1||f__Nitrospiraceae--1||f__Xanthomonadaceae--4:gtdb_genus_counter=g__Acidovorax_A--2||g__Burkholderia--1||g__Caballeronia--1||g__Comamonas--2||g__Competibacter_A--1||g__Contendobacter--4||g__Cupriavidus--2||g__Curvibacter--2||g__Gallionella--1||g__Halochromatium--1||g__Herbaspirillum--1||g__Hydrogenophaga--1||g__KK5--1||g__Kinneretia--1||g__Litorilinea--1||g__Lysobacter--1||g__Massilia--1||g__Nitrosomonas--1||g__Oryzisolibacter--2||g__Palsa-1315--1||g__Pantoea--1||g__Ramlibacter--1||g__Rhodoferax--2||g__Stenotrophomonas--2||g__UBA2383--1||g__Xanthomonas--1||g__Yersinia--2:gtdb_order_counter=o__Burkholderiales--22||o__Caldilineales--1||o__Chromatiales--1||o__Competibacterales--6||o__Enterobacterales--3||o__Nitrospirales--1||o__Xanthomonadales--4:gtdb_phylum_counter=p__Chloroflexota--1||p__Nitrospirota--1||p__Proteobacteria--36:gtdb_species_counter=s__Acidovorax_A cattleyae--1||s__Acidovorax_A oryzae--1||s__Burkholderia glumae--1||s__Caballeronia humilis--1||s__Comamonas jiangduensis--1||s__Comamonas sp019104825--1||s__Competibacter_A sp016790045--1||s__Contendobacter odensis_A--1||s__Contendobacter sp002352185--1||s__Contendobacter sp012031845--2||s__Cupriavidus necator_A--1||s__Cupriavidus sp001725945--1||s__Curvibacter sp003987795--2||s__Gallionella sp017880865--1||s__Halochromatium glycolicum--1||s__Herbaspirillum lusitanum--1||s__Hydrogenophaga flava--1||s__KK5 sp001984095--1||s__Kinneretia sp015657635--1||s__Litorilinea aerophila--1||s__Lysobacter soli--1||s__Massilia sp003520365--1||s__Nitrosomonas sp008015595--1||s__Oryzisolibacter propanilivorax--2||s__Palsa-1315 sp002869885--1||s__Pantoea sp002359495--1||s__Ramlibacter sp013127575--1||s__Rhodoferax sp001771065--1||s__Rhodoferax sp903958915--1||s__Stenotrophomonas sp003028475--2||s__UBA2383 sp002343485--1||s__Xanthomonas hortorum_A--1||s__Yersinia pestis--2:heptad_counter=MCP-36H--86:lbd_counter=:lca_tree=c__Gammaproteobacteria:length_avg=62.0:length_max=62.0:length_min=62.0:length_std=0:length_sum=62.0:mismatch_avg=8.0:mismatch_max=8.0:mismatch_min=8.0:mismatch_std=0:mismatch_sum=8.0:name=N63772:qcovhsp_avg=98.4:qcovhsp_max=98.4:qcovhsp_min=98.4:qcovhsp_std=0:qcovhsp_sum=98.4:qend_avg=63.0:qend_max=63.0:qend_min=63.0:qend_std=0:qend_sum=63.0:qstart_avg=2.0:qstart_max=2.0:qstart_min=2.0:qstart_std=0:qstart_sum=2.0:ref_name_counter=GB_GCA_002428015.1_protein.faa_DIZW01000036.1_103@PF00015_full_PFAM.2.87--1:scovhsp_avg=72.9:scovhsp_max=72.9:scovhsp_min=72.9:scovhsp_std=0:scovhsp_sum=72.9:send_avg=62.0:send_max=62.0:send_min=62.0:send_std=0:send_sum=62.0:sstart_avg=1.0:sstart_max=1.0:sstart_min=1.0:sstart_std=0:sstart_sum=1.0])0.304:0.171669[&&NHX:Sample_counter=rhizpot1--12||rhizpot2--2||rhizpot3--8||rhiztom1--6||rhiztom2--7||rhiztom3--20:Type_counter=GTDB--38||capture--55:besthit_avg=87.1:besthit_max=87.1:besthit_min=87.1:besthit_std=0:besthit_sum=87.1:bitscore_avg=98.6:bitscore_max=98.6:bitscore_min=98.6:bitscore_std=0:bitscore_sum=98.6:capture_class_counter=c__Alphaproteobacteria--9||c__Desulfovibrionia--1||c__Gammaproteobacteria--44||c__Nitrospiria--1:capture_domain_counter=d__Bacteria--55:capture_family_counter=f__Burkholderiaceae--38||f__Caulobacteraceae--2||f__Competibacteraceae--2||f__Desulfovibrionaceae--1||f__Devosiaceae--1||f__Nitrospiraceae--1||f__Rhizobiaceae--6||f__Rhodocyclaceae--1||f__Xanthomonadaceae--3:capture_genus_counter=g__Achromobacter--2||g__Acidovorax_A--1||g__Albitalea--2||g__Allorhizobium--1||g__Aquabacterium_A--2||g__Aureimonas--1||g__Caballeronia--7||g__Caulobacter--1||g__Cupriavidus--1||g__Desulfolutivibrio--1||g__Devosia--1||g__Duganella--2||g__Herbaspirillum--3||g__Mitsuaria--2||g__Neorhizobium--1||g__Noviherbaspirillum--1||g__Noviherbaspirillum_A--1||g__Paraburkholderia--4||g__Phenylobacterium--1||g__Propionivibrio--1||g__Pseudoduganella--2||g__RSF151--1||g__RXIV01--2||g__Ralstonia--1||g__Rhizobium--2||g__Rhizobium_A--1||g__Rhodoferax--2||g__Rubrivivax--2||g__Stenotrophomonas--2||g__Thermomonas--1||g__Xylophilus--3:capture_order_counter=o__Burkholderiales--39||o__Caulobacterales--2||o__Competibacterales--2||o__Desulfovibrionales--1||o__Nitrospirales--1||o__Rhizobiales--7||o__Xanthomonadales--3:capture_phylum_counter=p__Desulfobacterota_I--1||p__Nitrospirota--1||p__Proteobacteria--53:capture_species_counter=s__Achromobacter sp002975275--1||s__Achromobacter sp003454835--1||s__Acidovorax_A oryzae--1||s__Albitalea sp005882155--2||s__Allorhizobium naphthalenivorans--1||s__Aquabacterium_A sp016213205--1||s__Aquabacterium_A terrae--1||s__Aureimonas ureilytica_A--1||s__Caballeronia arvi--6||s__Caballeronia temeraria--1||s__Caulobacter sp003185805--1||s__Cupriavidus alkaliphilus--1||s__Desulfolutivibrio sulfoxidireducens--1||s__Devosia sp001425445--1||s__Duganella sp013375995--2||s__Herbaspirillum rubrisubalbicans--1||s__Herbaspirillum seropedicae--2||s__Mitsuaria noduli--1||s__Mitsuaria sp002761755--1||s__Neorhizobium sp900469345--1||s__Noviherbaspirillum autotrophicum--1||s__Noviherbaspirillum_A pedocola--1||s__Paraburkholderia phosphatilytica--1||s__Paraburkholderia sp003429005--3||s__Phenylobacterium sp018821435--1||s__Propionivibrio dicarboxylicus--1||s__Pseudoduganella buxea--2||s__RSF151 sp005116795--1||s__RXIV01 sp903879705--2||s__Ralstonia sp000620465--1||s__Rhizobium leguminosarum_J--1||s__Rhizobium sp900467885--1||s__Rhizobium_A pseudoryzae--1||s__Rhodoferax sp017798165--1||s__Rhodoferax sp903944555--1||s__Rubrivivax rivuli--1||s__Rubrivivax sp903828235--1||s__Stenotrophomonas maltophilia_K--1||s__Stenotrophomonas sp003086795--1||s__Thermomonas sp014678725--1||s__Xylophilus sp001421705--3:evalue_avg=1.34e-28:evalue_max=1.34e-28:evalue_min=1.34e-28:evalue_std=0:evalue_sum=1.34e-28:gapopen_avg=0.0:gapopen_max=0.0:gapopen_min=0.0:gapopen_std=0:gapopen_sum=0.0:gtdb_class_counter=c__Anaerolineae--1||c__Gammaproteobacteria--36||c__Nitrospiria--1:gtdb_domain_counter=d__Bacteria--38:gtdb_family_counter=f__Burkholderiaceae--20||f__Caldilineaceae--1||f__Chromatiaceae--1||f__Competibacteraceae--6||f__Enterobacteriaceae--3||f__Gallionellaceae--1||f__Nitrosomonadaceae--1||f__Nitrospiraceae--1||f__Xanthomonadaceae--4:gtdb_genus_counter=g__Acidovorax_A--2||g__Burkholderia--1||g__Caballeronia--1||g__Comamonas--2||g__Competibacter_A--1||g__Contendobacter--4||g__Cupriavidus--2||g__Curvibacter--2||g__Gallionella--1||g__Halochromatium--1||g__Herbaspirillum--1||g__Hydrogenophaga--1||g__KK5--1||g__Kinneretia--1||g__Litorilinea--1||g__Lysobacter--1||g__Massilia--1||g__Nitrosomonas--1||g__Oryzisolibacter--2||g__Palsa-1315--1||g__Pantoea--1||g__Ramlibacter--1||g__Rhodoferax--2||g__Stenotrophomonas--2||g__UBA2383--1||g__Xanthomonas--1||g__Yersinia--2:gtdb_order_counter=o__Burkholderiales--22||o__Caldilineales--1||o__Chromatiales--1||o__Competibacterales--6||o__Enterobacterales--3||o__Nitrospirales--1||o__Xanthomonadales--4:gtdb_phylum_counter=p__Chloroflexota--1||p__Nitrospirota--1||p__Proteobacteria--36:gtdb_species_counter=s__Acidovorax_A cattleyae--1||s__Acidovorax_A oryzae--1||s__Burkholderia glumae--1||s__Caballeronia humilis--1||s__Comamonas jiangduensis--1||s__Comamonas sp019104825--1||s__Competibacter_A sp016790045--1||s__Contendobacter odensis_A--1||s__Contendobacter sp002352185--1||s__Contendobacter sp012031845--2||s__Cupriavidus necator_A--1||s__Cupriavidus sp001725945--1||s__Curvibacter sp003987795--2||s__Gallionella sp017880865--1||s__Halochromatium glycolicum--1||s__Herbaspirillum lusitanum--1||s__Hydrogenophaga flava--1||s__KK5 sp001984095--1||s__Kinneretia sp015657635--1||s__Litorilinea aerophila--1||s__Lysobacter soli--1||s__Massilia sp003520365--1||s__Nitrosomonas sp008015595--1||s__Oryzisolibacter propanilivorax--2||s__Palsa-1315 sp002869885--1||s__Pantoea sp002359495--1||s__Ramlibacter sp013127575--1||s__Rhodoferax sp001771065--1||s__Rhodoferax sp903958915--1||s__Stenotrophomonas sp003028475--2||s__UBA2383 sp002343485--1||s__Xanthomonas hortorum_A--1||s__Yersinia pestis--2:heptad_counter=MCP-36H--93:lbd_counter=:lca_tree=c__Gammaproteobacteria:length_avg=62.0:length_max=62.0:length_min=62.0:length_std=0:length_sum=62.0:mismatch_avg=8.0:mismatch_max=8.0:mismatch_min=8.0:mismatch_std=0:mismatch_sum=8.0:name=N63773:qcovhsp_avg=98.4:qcovhsp_max=98.4:qcovhsp_min=98.4:qcovhsp_std=0:qcovhsp_sum=98.4:qend_avg=63.0:qend_max=63.0:qend_min=63.0:qend_std=0:qend_sum=63.0:qstart_avg=2.0:qstart_max=2.0:qstart_min=2.0:qstart_std=0:qstart_sum=2.0:ref_name_counter=GB_GCA_002428015.1_protein.faa_DIZW01000036.1_103@PF00015_full_PFAM.2.87--1:scovhsp_avg=72.9:scovhsp_max=72.9:scovhsp_min=72.9:scovhsp_std=0:scovhsp_sum=72.9:send_avg=62.0:send_max=62.0:send_min=62.0:send_std=0:send_sum=62.0:sstart_avg=1.0:sstart_max=1.0:sstart_min=1.0:sstart_std=0:sstart_sum=1.0],(((d717aab3-8683-47e1-8136-7b4b380bdba5_3@MCPsignal.151.245:0.674727[&&NHX:Sample=rhiztom1:Type=capture:besthit=97.9:bitscore=159.0:capture_class=c__Myxococcia:capture_domain=d__Bacteria:capture_family=f__Myxococcaceae:capture_genus=g__Hyalangium:capture_order=o__Myxococcales:capture_phylum=p__Myxococcota:capture_species=s__Hyalangium sp016926755:evalue=8.59e-51:gapopen=0.0:heptad=MCP-40H:length=94.0:mismatch=2.0:qcovhsp=100.0:qend=94.0:qstart=1.0:ref_name=RS_GCF_000737315.1_protein.faa_NZ_JMCB01000001.1_563@PF00015_full_PFAM.399.573:scovhsp=54.0:send=161.0:sstart=68.0],((((947831b2-d4fb-41e0-9263-4bcb82272bd6_5@MCPsignal.180.233:0.111845[&&NHX:Sample=rhiztom1:Type=capture:capture_class=c__Gammaproteobacteria:capture_domain=d__Bacteria:capture_family=f__Xanthomonadaceae:capture_genus=g__Pseudoxanthomonas:capture_order=o__Xanthomonadales:capture_phylum=p__Proteobacteria:capture_species=s__Pseudoxanthomonas sp014851915:heptad=MCP-36H],c4785366-d0a7-4e9e-a0ee-9e7b81bc371d_3@MCPsignal.525.592:5e-09[&&NHX:Sample=rhiztom3:Type=capture:capture_class=c__Gammaproteobacteria:capture_domain=d__Bacteria:capture_family=f__Burkholderiaceae:capture_genus=g__Herbaspirillum:capture_order=o__Burkholderiales:capture_phylum=p__Proteobacteria:capture_species=s__Herbaspirillum autotrophicum:heptad=MCP-36H])0:5e-09[&&NHX:Sample_counter=rhiztom1--1||rhiztom3--1:Type_counter=capture--2:capture_class_counter=c__Gammaproteobacteria--2:capture_domain_counter=d__Bacteria--2:capture_family_counter=f__Burkholderiaceae--1||f__Xanthomonadaceae--1:capture_genus_counter=g__Herbaspirillum--1||g__Pseudoxanthomonas--1:capture_order_counter=o__Burkholderiales--1||o__Xanthomonadales--1:capture_phylum_counter=p__Proteobacteria--2:capture_species_counter=s__Herbaspirillum autotrophicum--1||s__Pseudoxanthomonas sp014851915--1:gtdb_class_counter=:gtdb_domain_counter=:gtdb_family_counter=:gtdb_genus_counter=:gtdb_order_counter=:gtdb_phylum_counter=:gtdb_species_counter=:heptad_counter=MCP-36H--2:lbd_counter=:name=N63777:ref_name_counter=],(GB_GCA_002482565.1_protein.faa_DLGG01000004.1_1@PF00015_full_PFAM.2.119:0.190926[&&NHX:Type=GTDB:gtdb_class=c__Desulfovibrionia:gtdb_domain=d__Bacteria:gtdb_family=f__Desulfovibrionaceae:gtdb_genus=g__Solidesulfovibrio:gtdb_order=o__Desulfovibrionales:gtdb_phylum=p__Desulfobacterota_I:gtdb_species=s__Solidesulfovibrio magneticus_B:heptad=MCP-40H:species=d__Bacteria_p__Desulfobacterota_I_c__Desulfovibrionia_o__Desulfovibrionales_f__Desulfovibrionaceae_g__Solidesulfovibrio_s__Solidesulfovibrio magneticus_B],edff4d12-2f19-4ef0-8972-f8d1b9ece45f_4@MCPsignal.26.91:5e-09[&&NHX:Sample=rhiztom2:Type=capture:capture_class=c__Gammaproteobacteria:capture_domain=d__Bacteria:capture_family=f__Burkholderiaceae:capture_genus=g__Herbaspirillum:capture_order=o__Burkholderiales:capture_phylum=p__Proteobacteria:capture_species=s__Herbaspirillum autotrophicum:heptad=MCP-36H])0:5e-09[&&NHX:Sample_counter=rhiztom2--1:Type_counter=GTDB--1||capture--1:capture_class_counter=c__Gammaproteobacteria--1:capture_domain_counter=d__Bacteria--1:capture_family_counter=f__Burkholderiaceae--1:capture_genus_counter=g__Herbaspirillum--1:capture_order_counter=o__Burkholderiales--1:capture_phylum_counter=p__Proteobacteria--1:capture_species_counter=s__Herbaspirillum autotrophicum--1:gtdb_class_counter=c__Desulfovibrionia--1:gtdb_domain_counter=d__Bacteria--1:gtdb_family_counter=f__Desulfovibrionaceae--1:gtdb_genus_counter=g__Solidesulfovibrio--1:gtdb_order_counter=o__Desulfovibrionales--1:gtdb_phylum_counter=p__Desulfobacterota_I--1:gtdb_species_counter=s__Solidesulfovibrio magneticus_B--1:heptad_counter=MCP-36H--1||MCP-40H--1:lbd_counter=:lca_tree=s__Solidesulfovibrio magneticus_B:name=N63780:ref_name_counter=])0.99:0.278494[&&NHX:Sample_counter=rhiztom1--1||rhiztom2--1||rhiztom3--1:Type_counter=GTDB--1||capture--3:capture_class_counter=c__Gammaproteobacteria--3:capture_domain_counter=d__Bacteria--3:capture_family_counter=f__Burkholderiaceae--2||f__Xanthomonadaceae--1:capture_genus_counter=g__Herbaspirillum--2||g__Pseudoxanthomonas--1:capture_order_counter=o__Burkholderiales--2||o__Xanthomonadales--1:capture_phylum_counter=p__Proteobacteria--3:capture_species_counter=s__Herbaspirillum autotrophicum--2||s__Pseudoxanthomonas sp014851915--1:gtdb_class_counter=c__Desulfovibrionia--1:gtdb_domain_counter=d__Bacteria--1:gtdb_family_counter=f__Desulfovibrionaceae--1:gtdb_genus_counter=g__Solidesulfovibrio--1:gtdb_order_counter=o__Desulfovibrionales--1:gtdb_phylum_counter=p__Desulfobacterota_I--1:gtdb_species_counter=s__Solidesulfovibrio magneticus_B--1:heptad_counter=MCP-36H--3||MCP-40H--1:lbd_counter=:lca_tree=s__Solidesulfovibrio magneticus_B:name=N63781:ref_name_counter=],f0c21648-8ecb-405a-a951-3692d6443de3_4@MCPsignal.35.103:0.298922[&&NHX:Sample=rhiztom1:Type=capture:capture_class=c__Gammaproteobacteria:capture_domain=d__Bacteria:capture_family=f__Burkholderiaceae:capture_genus=g__Herbaspirillum:capture_order=o__Burkholderiales:capture_phylum=p__Proteobacteria:capture_species=s__Herbaspirillum sp019233085:heptad=MCP-36H])0.717:0.0282172[&&NHX:Sample_counter=rhiztom1--2||rhiztom2--1||rhiztom3--1:Type_counter=GTDB--1||capture--4:capture_class_counter=c__Gammaproteobacteria--4:capture_domain_counter=d__Bacteria--4:capture_family_counter=f__Burkholderiaceae--3||f__Xanthomonadaceae--1:capture_genus_counter=g__Herbaspirillum--3||g__Pseudoxanthomonas--1:capture_order_counter=o__Burkholderiales--3||o__Xanthomonadales--1:capture_phylum_counter=p__Proteobacteria--4:capture_species_counter=s__Herbaspirillum autotrophicum--2||s__Herbaspirillum sp019233085--1||s__Pseudoxanthomonas sp014851915--1:gtdb_class_counter=c__Desulfovibrionia--1:gtdb_domain_counter=d__Bacteria--1:gtdb_family_counter=f__Desulfovibrionaceae--1:gtdb_genus_counter=g__Solidesulfovibrio--1:gtdb_order_counter=o__Desulfovibrionales--1:gtdb_phylum_counter=p__Desulfobacterota_I--1:gtdb_species_counter=s__Solidesulfovibrio magneticus_B--1:heptad_counter=MCP-36H--4||MCP-40H--1:lbd_counter=:lca_tree=s__Solidesulfovibrio magneticus_B:name=N63783:ref_name_counter=],1ece495d-6b63-4a7b-a0e7-87ae382feec4_2@MCPsignal.1.382.450:0.102772[&&NHX:Sample=rhizpot1:Type=capture:capture_class=c__Gammaproteobacteria:capture_domain=d__Bacteria:capture_family=f__Burkholderiaceae:capture_genus=g__Ralstonia:capture_order=o__Burkholderiales:capture_phylum=p__Proteobacteria:capture_species=s__Ralstonia solanacearum:heptad=MCP-36H])0:5e-09[&&NHX:Sample_counter=rhizpot1--1||rhiztom1--2||rhiztom2--1||rhiztom3--1:Type_counter=GTDB--1||capture--5:capture_class_counter=c__Gammaproteobacteria--5:capture_domain_counter=d__Bacteria--5:capture_family_counter=f__Burkholderiaceae--4||f__Xanthomonadaceae--1:capture_genus_counter=g__Herbaspirillum--3||g__Pseudoxanthomonas--1||g__Ralstonia--1:capture_order_counter=o__Burkholderiales--4||o__Xanthomonadales--1:capture_phylum_counter=p__Proteobacteria--5:capture_species_counter=s__Herbaspirillum autotrophicum--2||s__Herbaspirillum sp019233085--1||s__Pseudoxanthomonas sp014851915--1||s__Ralstonia solanacearum--1:gtdb_class_counter=c__Desulfovibrionia--1:gtdb_domain_counter=d__Bacteria--1:gtdb_family_counter=f__Desulfovibrionaceae--1:gtdb_genus_counter=g__Solidesulfovibrio--1:gtdb_order_counter=o__Desulfovibrionales--1:gtdb_phylum_counter=p__Desulfobacterota_I--1:gtdb_species_counter=s__Solidesulfovibrio magneticus_B--1:heptad_counter=MCP-36H--5||MCP-40H--1:lbd_counter=:lca_tree=s__Solidesulfovibrio magneticus_B:name=N63785:ref_name_counter=])0.758:0.10644[&&NHX:Sample_counter=rhizpot1--1||rhiztom1--3||rhiztom2--1||rhiztom3--1:Type_counter=GTDB--1||capture--6:besthit_avg=97.9:besthit_max=97.9:besthit_min=97.9:besthit_std=0:besthit_sum=97.9:bitscore_avg=159.0:bitscore_max=159.0:bitscore_min=159.0:bitscore_std=0:bitscore_sum=159.0:capture_class_counter=c__Gammaproteobacteria--5||c__Myxococcia--1:capture_domain_counter=d__Bacteria--6:capture_family_counter=f__Burkholderiaceae--4||f__Myxococcaceae--1||f__Xanthomonadaceae--1:capture_genus_counter=g__Herbaspirillum--3||g__Hyalangium--1||g__Pseudoxanthomonas--1||g__Ralstonia--1:capture_order_counter=o__Burkholderiales--4||o__Myxococcales--1||o__Xanthomonadales--1:capture_phylum_counter=p__Myxococcota--1||p__Proteobacteria--5:capture_species_counter=s__Herbaspirillum autotrophicum--2||s__Herbaspirillum sp019233085--1||s__Hyalangium sp016926755--1||s__Pseudoxanthomonas sp014851915--1||s__Ralstonia solanacearum--1:evalue_avg=8.59e-51:evalue_max=8.59e-51:evalue_min=8.59e-51:evalue_std=0:evalue_sum=8.59e-51:gapopen_avg=0.0:gapopen_max=0.0:gapopen_min=0.0:gapopen_std=0:gapopen_sum=0.0:gtdb_class_counter=c__Desulfovibrionia--1:gtdb_domain_counter=d__Bacteria--1:gtdb_family_counter=f__Desulfovibrionaceae--1:gtdb_genus_counter=g__Solidesulfovibrio--1:gtdb_order_counter=o__Desulfovibrionales--1:gtdb_phylum_counter=p__Desulfobacterota_I--1:gtdb_species_counter=s__Solidesulfovibrio magneticus_B--1:heptad_counter=MCP-36H--5||MCP-40H--2:lbd_counter=:lca_tree=s__Solidesulfovibrio magneticus_B:length_avg=94.0:length_max=94.0:length_min=94.0:length_std=0:length_sum=94.0:mismatch_avg=2.0:mismatch_max=2.0:mismatch_min=2.0:mismatch_std=0:mismatch_sum=2.0:name=N63786:qcovhsp_avg=100.0:qcovhsp_max=100.0:qcovhsp_min=100.0:qcovhsp_std=0:qcovhsp_sum=100.0:qend_avg=94.0:qend_max=94.0:qend_min=94.0:qend_std=0:qend_sum=94.0:qstart_avg=1.0:qstart_max=1.0:qstart_min=1.0:qstart_std=0:qstart_sum=1.0:ref_name_counter=RS_GCF_000737315.1_protein.faa_NZ_JMCB01000001.1_563@PF00015_full_PFAM.399.573--1:scovhsp_avg=54.0:scovhsp_max=54.0:scovhsp_min=54.0:scovhsp_std=0:scovhsp_sum=54.0:send_avg=161.0:send_max=161.0:send_min=161.0:send_std=0:send_sum=161.0:sstart_avg=68.0:sstart_max=68.0:sstart_min=68.0:sstart_std=0:sstart_sum=68.0],(ae56acaf-716e-41fc-ba10-4fbb885816a6_1@MCPsignal.1.130.203:0.100883[&&NHX:Sample=rhizpot3:Type=capture:capture_class=c__Gammaproteobacteria:capture_domain=d__Bacteria:capture_family=f__Burkholderiaceae:capture_genus=g__Curvibacter:capture_order=o__Burkholderiales:capture_phylum=p__Proteobacteria:capture_species=s__Curvibacter gracilis:heptad=MCP-36H],12b13889-f114-4162-8c82-86223a096261_5@MCPsignal.7.72:0.288532[&&NHX:Sample=rhiztom1:Type=capture:capture_class=c__Gammaproteobacteria:capture_domain=d__Bacteria:capture_family=f__Burkholderiaceae:capture_genus=g__Paraburkholderia:capture_order=o__Burkholderiales:capture_phylum=p__Proteobacteria:capture_species=s__Paraburkholderia hospita:heptad=MCP-36H])0.959:0.184526[&&NHX:Sample_counter=rhizpot3--1||rhiztom1--1:Type_counter=capture--2:capture_class_counter=c__Gammaproteobacteria--2:capture_domain_counter=d__Bacteria--2:capture_family_counter=f__Burkholderiaceae--2:capture_genus_counter=g__Curvibacter--1||g__Paraburkholderia--1:capture_order_counter=o__Burkholderiales--2:capture_phylum_counter=p__Proteobacteria--2:capture_species_counter=s__Curvibacter gracilis--1||s__Paraburkholderia hospita--1:gtdb_class_counter=:gtdb_domain_counter=:gtdb_family_counter=:gtdb_genus_counter=:gtdb_order_counter=:gtdb_phylum_counter=:gtdb_species_counter=:heptad_counter=MCP-36H--2:lbd_counter=:name=N63789:ref_name_counter=])0.971:0.179556[&&NHX:Sample_counter=rhizpot1--1||rhizpot3--1||rhiztom1--4||rhiztom2--1||rhiztom3--1:Type_counter=GTDB--1||capture--8:besthit_avg=97.9:besthit_max=97.9:besthit_min=97.9:besthit_std=0:besthit_sum=97.9:bitscore_avg=159.0:bitscore_max=159.0:bitscore_min=159.0:bitscore_std=0:bitscore_sum=159.0:capture_class_counter=c__Gammaproteobacteria--7||c__Myxococcia--1:capture_domain_counter=d__Bacteria--8:capture_family_counter=f__Burkholderiaceae--6||f__Myxococcaceae--1||f__Xanthomonadaceae--1:capture_genus_counter=g__Curvibacter--1||g__Herbaspirillum--3||g__Hyalangium--1||g__Paraburkholderia--1||g__Pseudoxanthomonas--1||g__Ralstonia--1:capture_order_counter=o__Burkholderiales--6||o__Myxococcales--1||o__Xanthomonadales--1:capture_phylum_counter=p__Myxococcota--1||p__Proteobacteria--7:capture_species_counter=s__Curvibacter gracilis--1||s__Herbaspirillum autotrophicum--2||s__Herbaspirillum sp019233085--1||s__Hyalangium sp016926755--1||s__Paraburkholderia hospita--1||s__Pseudoxanthomonas sp014851915--1||s__Ralstonia solanacearum--1:evalue_avg=8.59e-51:evalue_max=8.59e-51:evalue_min=8.59e-51:evalue_std=0:evalue_sum=8.59e-51:gapopen_avg=0.0:gapopen_max=0.0:gapopen_min=0.0:gapopen_std=0:gapopen_sum=0.0:gtdb_class_counter=c__Desulfovibrionia--1:gtdb_domain_counter=d__Bacteria--1:gtdb_family_counter=f__Desulfovibrionaceae--1:gtdb_genus_counter=g__Solidesulfovibrio--1:gtdb_order_counter=o__Desulfovibrionales--1:gtdb_phylum_counter=p__Desulfobacterota_I--1:gtdb_species_counter=s__Solidesulfovibrio magneticus_B--1:heptad_counter=MCP-36H--7||MCP-40H--2:lbd_counter=:lca_tree=s__Solidesulfovibrio magneticus_B:length_avg=94.0:length_max=94.0:length_min=94.0:length_std=0:length_sum=94.0:mismatch_avg=2.0:mismatch_max=2.0:mismatch_min=2.0:mismatch_std=0:mismatch_sum=2.0:name=N63790:qcovhsp_avg=100.0:qcovhsp_max=100.0:qcovhsp_min=100.0:qcovhsp_std=0:qcovhsp_sum=100.0:qend_avg=94.0:qend_max=94.0:qend_min=94.0:qend_std=0:qend_sum=94.0:qstart_avg=1.0:qstart_max=1.0:qstart_min=1.0:qstart_std=0:qstart_sum=1.0:ref_name_counter=RS_GCF_000737315.1_protein.faa_NZ_JMCB01000001.1_563@PF00015_full_PFAM.399.573--1:scovhsp_avg=54.0:scovhsp_max=54.0:scovhsp_min=54.0:scovhsp_std=0:scovhsp_sum=54.0:send_avg=161.0:send_max=161.0:send_min=161.0:send_std=0:send_sum=161.0:sstart_avg=68.0:sstart_max=68.0:sstart_min=68.0:sstart_std=0:sstart_sum=68.0],((53c8dca3-5d06-434a-8094-bd85147e720a_3@MCPsignal.4.67:0.0992352[&&NHX:Sample=rhiztom1:Type=capture:capture_class=c__Gammaproteobacteria:capture_domain=d__Bacteria:capture_family=f__Burkholderiaceae:capture_genus=g__Paraburkholderia:capture_order=o__Burkholderiales:capture_phylum=p__Proteobacteria:capture_species=s__Paraburkholderia dilworthii:heptad=MCP-36H],(06d605fa-9e95-4ed1-aaee-18d54142a0f6_5@MCPsignal.26.92:0.115264[&&NHX:Sample=rhiztom3:Type=capture:capture_class=c__Gammaproteobacteria:capture_domain=d__Bacteria:capture_family=f__Burkholderiaceae:capture_genus=g__Ramlibacter:capture_order=o__Burkholderiales:capture_phylum=p__Proteobacteria:capture_species=s__Ramlibacter sp013087525:heptad=MCP-36H],(918745f4-0ffa-5ccf-b473-549712a8532f_5@MCPsignal.26.90:5e-09[&&NHX:Sample=rhizpot1:Type=capture:capture_class=c__Gammaproteobacteria:capture_domain=d__Bacteria:capture_family=f__Burkholderiaceae:capture_genus=g__Cupriavidus:capture_order=o__Burkholderiales:capture_phylum=p__Proteobacteria:capture_species=s__Cupriavidus cauae:heptad=MCP-36H],d5aad529-e94a-5dc2-b5c4-8f08d9c58224_1@MCPsignal.27.93:5e-09[&&NHX:Sample=rhizpot1:Type=capture:capture_class=c__Gammaproteobacteria:capture_domain=d__Bacteria:capture_family=f__Burkholderiaceae:capture_genus=g__Cupriavidus:capture_order=o__Burkholderiales:capture_phylum=p__Proteobacteria:capture_species=s__Cupriavidus cauae:heptad=MCP-36H])0.913:0.067912[&&NHX:Sample_counter=rhizpot1--2:Type_counter=capture--2:capture_class_counter=c__Gammaproteobacteria--2:capture_domain_counter=d__Bacteria--2:capture_family_counter=f__Burkholderiaceae--2:capture_genus_counter=g__Cupriavidus--2:capture_order_counter=o__Burkholderiales--2:capture_phylum_counter=p__Proteobacteria--2:capture_species_counter=s__Cupriavidus cauae--2:gtdb_class_counter=:gtdb_domain_counter=:gtdb_family_counter=:gtdb_genus_counter=:gtdb_order_counter=:gtdb_phylum_counter=:gtdb_species_counter=:heptad_counter=MCP-36H--2:lbd_counter=:name=N63795:ref_name_counter=])0.635:0.0394995[&&NHX:Sample_counter=rhizpot1--2||rhiztom3--1:Type_counter=capture--3:capture_class_counter=c__Gammaproteobacteria--3:capture_domain_counter=d__Bacteria--3:capture_family_counter=f__Burkholderiaceae--3:capture_genus_counter=g__Cupriavidus--2||g__Ramlibacter--1:capture_order_counter=o__Burkholderiales--3:capture_phylum_counter=p__Proteobacteria--3:capture_species_counter=s__Cupriavidus cauae--2||s__Ramlibacter sp013087525--1:gtdb_class_counter=:gtdb_domain_counter=:gtdb_family_counter=:gtdb_genus_counter=:gtdb_order_counter=:gtdb_phylum_counter=:gtdb_species_counter=:heptad_counter=MCP-36H--3:lbd_counter=:name=N63796:ref_name_counter=])0.784:0.037899[&&NHX:Sample_counter=rhizpot1--2||rhiztom1--1||rhiztom3--1:Type_counter=capture--4:capture_class_counter=c__Gammaproteobacteria--4:capture_domain_counter=d__Bacteria--4:capture_family_counter=f__Burkholderiaceae--4:capture_genus_counter=g__Cupriavidus--2||g__Paraburkholderia--1||g__Ramlibacter--1:capture_order_counter=o__Burkholderiales--4:capture_phylum_counter=p__Proteobacteria--4:capture_species_counter=s__Cupriavidus cauae--2||s__Paraburkholderia dilworthii--1||s__Ramlibacter sp013087525--1:gtdb_class_counter=:gtdb_domain_counter=:gtdb_family_counter=:gtdb_genus_counter=:gtdb_order_counter=:gtdb_phylum_counter=:gtdb_species_counter=:heptad_counter=MCP-36H--4:lbd_counter=:name=N63797:ref_name_counter=],((9a49567d-7f32-46bc-a53c-609ad1234c40_2@MCPsignal.27.95:0.0972407[&&NHX:Sample=rhiztom2:Type=capture:capture_class=c__Gammaproteobacteria:capture_domain=d__Bacteria:capture_family=f__Usitatibacteraceae:capture_genus=g__Usitatibacter:capture_order=o__Burkholderiales:capture_phylum=p__Proteobacteria:capture_species=s__Usitatibacter sp012274175:heptad=MCP-36H],(((((85635fed-ac15-4801-ba39-b7685326f4da_2@MCPsignal.130.219:0[&&NHX:Sample=rhiztom3:Type=capture:capture_class=c__Desulfuromonadia:capture_domain=d__Bacteria:capture_family=f__Geobacteraceae:capture_genus=g__Geomonas:capture_order=o__Geobacterales:capture_phylum=p__Desulfobacterota:capture_species=s__Geomonas silvestris:heptad=MCP-40H],768e0ca8-9a02-479d-a0a8-8d37eb6e82ec_3@MCPsignal.23.112:0[&&NHX:Sample=rhiztom3:Type=capture:capture_class=c__Desulfuromonadia:capture_domain=d__Bacteria:capture_family=f__Geobacteraceae:capture_genus=g__Geomonas:capture_order=o__Geobacterales:capture_phylum=p__Desulfobacterota:capture_species=s__Geomonas silvestris:heptad=MCP-40H]):7e-09[&&NHX:Sample_counter=rhiztom3--2:Type_counter=capture--2:capture_class_counter=c__Desulfuromonadia--2:capture_domain_counter=d__Bacteria--2:capture_family_counter=f__Geobacteraceae--2:capture_genus_counter=g__Geomonas--2:capture_order_counter=o__Geobacterales--2:capture_phylum_counter=p__Desulfobacterota--2:capture_species_counter=s__Geomonas silvestris--2:gtdb_class_counter=:gtdb_domain_counter=:gtdb_family_counter=:gtdb_genus_counter=:gtdb_order_counter=:gtdb_phylum_counter=:gtdb_species_counter=:heptad_counter=MCP-40H--2:lbd_counter=:name=N63801:ref_name_counter=],(9e6bf77c-9cee-4bfe-b003-a4b5f620b34e_1@MCPsignal.25.84:5e-09[&&NHX:Sample=rhiztom1:Type=capture:capture_class=c__Gammaproteobacteria:capture_domain=d__Bacteria:capture_family=f__Burkholderiaceae:capture_genus=g__Ideonella:capture_order=o__Burkholderiales:capture_phylum=p__Proteobacteria:capture_species=s__Ideonella sp000333615:heptad=MCP-36H],9b29fb55-dcde-4430-89dd-fa0196fa78b3_6@MCPsignal.57.121:5e-09[&&NHX:Sample=rhiztom1:Type=capture:capture_class=c__Gammaproteobacteria:capture_domain=d__Bacteria:capture_family=f__Burkholderiaceae:capture_genus=g__Ideonella:capture_order=o__Burkholderiales:capture_phylum=p__Proteobacteria:capture_species=s__Ideonella sp000333615:heptad=MCP-36H])0.865:0.629986[&&NHX:Sample_counter=rhiztom1--2:Type_counter=capture--2:capture_class_counter=c__Gammaproteobacteria--2:capture_domain_counter=d__Bacteria--2:capture_family_counter=f__Burkholderiaceae--2:capture_genus_counter=g__Ideonella--2:capture_order_counter=o__Burkholderiales--2:capture_phylum_counter=p__Proteobacteria--2:capture_species_counter=s__Ideonella sp000333615--2:gtdb_class_counter=:gtdb_domain_counter=:gtdb_family_counter=:gtdb_genus_counter=:gtdb_order_counter=:gtdb_phylum_counter=:gtdb_species_counter=:heptad_counter=MCP-36H--2:lbd_counter=:name=N63804:ref_name_counter=])0.568:0.461752[&&NHX:Sample_counter=rhiztom1--2||rhiztom3--2:Type_counter=capture--4:capture_class_counter=c__Desulfuromonadia--2||c__Gammaproteobacteria--2:capture_domain_counter=d__Bacteria--4:capture_family_counter=f__Burkholderiaceae--2||f__Geobacteraceae--2:capture_genus_counter=g__Geomonas--2||g__Ideonella--2:capture_order_counter=o__Burkholderiales--2||o__Geobacterales--2:capture_phylum_counter=p__Desulfobacterota--2||p__Proteobacteria--2:capture_species_counter=s__Geomonas silvestris--2||s__Ideonella sp000333615--2:gtdb_class_counter=:gtdb_domain_counter=:gtdb_family_counter=:gtdb_genus_counter=:gtdb_order_counter=:gtdb_phylum_counter=:gtdb_species_counter=:heptad_counter=MCP-36H--2||MCP-40H--2:lbd_counter=:name=N63805:ref_name_counter=],(ae7d3404-6057-4f1c-8c9f-b3aa05643ae7_6@MCPsignal.23.113:0.0924182[&&NHX:Sample=rhizpot1:Type=capture:capture_class=c__Gammaproteobacteria:capture_domain=d__Bacteria:capture_family=f__Burkholderiaceae:capture_genus=g__Pulveribacter:capture_order=o__Burkholderiales:capture_phylum=p__Proteobacteria:capture_species=s__Pulveribacter suum:heptad=MCP-40H],e5d98901-ead0-5bd1-8e2f-20d3421d47f9_3@MCPsignal.49.138:0.0329414[&&NHX:Sample=rhiztom2:Type=capture:capture_class=c__Gammaproteobacteria:capture_domain=d__Bacteria:capture_family=f__Burkholderiaceae:capture_genus=g__Acidovorax:capture_order=o__Burkholderiales:capture_phylum=p__Proteobacteria:capture_species=s__Acidovorax sp001411535:heptad=MCP-40H])0.998:0.76982[&&NHX:Sample_counter=rhizpot1--1||rhiztom2--1:Type_counter=capture--2:capture_class_counter=c__Gammaproteobacteria--2:capture_domain_counter=d__Bacteria--2:capture_family_counter=f__Burkholderiaceae--2:capture_genus_counter=g__Acidovorax--1||g__Pulveribacter--1:capture_order_counter=o__Burkholderiales--2:capture_phylum_counter=p__Proteobacteria--2:capture_species_counter=s__Acidovorax sp001411535--1||s__Pulveribacter suum--1:gtdb_class_counter=:gtdb_domain_counter=:gtdb_family_counter=:gtdb_genus_counter=:gtdb_order_counter=:gtdb_phylum_counter=:gtdb_species_counter=:heptad_counter=MCP-40H--2:lbd_counter=:name=N63808:ref_name_counter=])0.464:0.097962[&&NHX:Sample_counter=rhizpot1--1||rhiztom1--2||rhiztom2--1||rhiztom3--2:Type_counter=capture--6:capture_class_counter=c__Desulfuromonadia--2||c__Gammaproteobacteria--4:capture_domain_counter=d__Bacteria--6:capture_family_counter=f__Burkholderiaceae--4||f__Geobacteraceae--2:capture_genus_counter=g__Acidovorax--1||g__Geomonas--2||g__Ideonella--2||g__Pulveribacter--1:capture_order_counter=o__Burkholderiales--4||o__Geobacterales--2:capture_phylum_counter=p__Desulfobacterota--2||p__Proteobacteria--4:capture_species_counter=s__Acidovorax sp001411535--1||s__Geomonas silvestris--2||s__Ideonella sp000333615--2||s__Pulveribacter suum--1:gtdb_class_counter=:gtdb_domain_counter=:gtdb_family_counter=:gtdb_genus_counter=:gtdb_order_counter=:gtdb_phylum_counter=:gtdb_species_counter=:heptad_counter=MCP-36H--2||MCP-40H--4:lbd_counter=:name=N63809:ref_name_counter=],((((((8f79e7a4-7b2a-4a35-a766-9df3595b0d57_1@MCPsignal.1.115.176:0.490822[&&NHX:Sample=rhiztom2:Type=capture:capture_class=c__Gammaproteobacteria:capture_domain=d__Bacteria:capture_family=f__Burkholderiaceae:capture_genus=g__Hydrogenophaga:capture_order=o__Burkholderiales:capture_phylum=p__Proteobacteria:capture_species=s__Hydrogenophaga sp013823655:heptad=MCP-36H],(4085fd47-ba45-4497-8aca-e63c64550c8d_5@MCPsignal.26.91:0.388705[&&NHX:Sample=rhiztom3:Type=capture:capture_class=c__Gammaproteobacteria:capture_domain=d__Bacteria:capture_family=f__Burkholderiaceae:capture_genus=g__Hydrogenophaga:capture_order=o__Burkholderiales:capture_phylum=p__Proteobacteria:capture_species=s__Hydrogenophaga borbori:heptad=MCP-36H],(c8c2d2de-43ca-4291-9f52-6b597387a590_1@MCPsignal.1.159.219:0.0623994[&&NHX:Sample=rhiztom3:Type=capture:capture_class=c__Gammaproteobacteria:capture_domain=d__Bacteria:capture_family=f__Burkholderiaceae:capture_genus=g__Acidovorax:capture_order=o__Burkholderiales:capture_phylum=p__Proteobacteria:capture_species=s__Acidovorax sp001411535:heptad=MCP-36H],(5787903a-dc84-4a69-b4f6-b3e87098ddfc_4@MCPsignal.69.138:0.028863,(e8f4d611-74f3-4925-81a4-02454224d6e9_6@MCPsignal.25.89:5e-09[&&NHX:Sample=rhiztom2:Type=capture:capture_class=c__Gammaproteobacteria:capture_domain=d__Bacteria:capture_family=f__Burkholderiaceae:capture_genus=g__Acidovorax:capture_order=o__Burkholderiales:capture_phylum=p__Proteobacteria:capture_species=s__Acidovorax sp001411535:heptad=MCP-36H],(817e282a-ac81-4030-82bf-e381d5276655_3@MCPsignal.310.387:5e-09[&&NHX:Sample=rhiztom1:Type=capture:capture_class=c__Gammaproteobacteria:capture_domain=d__Bacteria:capture_family=f__Burkholderiaceae:capture_genus=g__Acidovorax:capture_order=o__Burkholderiales:capture_phylum=p__Proteobacteria:capture_species=s__Acidovorax sp001411535:heptad=MCP-36H],8154d127-9be1-4c9d-831c-0d31348992e2_4@MCPsignal.44.124:6e-09[&&NHX:Sample=rhiztom2:Type=capture:capture_class=c__Gammaproteobacteria:capture_domain=d__Bacteria:capture_family=f__Burkholderiaceae:capture_genus=g__Acidovorax:capture_order=o__Burkholderiales:capture_phylum=p__Proteobacteria:capture_species=s__Acidovorax sp001411535:heptad=MCP-36H])0.902:5e-09[&&NHX:Sample_counter=rhiztom1--1||rhiztom2--1:Type_counter=capture--2:capture_class_counter=c__Gammaproteobacteria--2:capture_domain_counter=d__Bacteria--2:capture_family_counter=f__Burkholderiaceae--2:capture_genus_counter=g__Acidovorax--2:capture_order_counter=o__Burkholderiales--2:capture_phylum_counter=p__Proteobacteria--2:capture_species_counter=s__Acidovorax sp001411535--2:gtdb_class_counter=:gtdb_domain_counter=:gtdb_family_counter=:gtdb_genus_counter=:gtdb_order_counter=:gtdb_phylum_counter=:gtdb_species_counter=:heptad_counter=MCP-36H--2:lbd_counter=:name=N63817:ref_name_counter=])0.371:5e-09[&&NHX:Sample_counter=rhiztom1--1||rhiztom2--2:Type_counter=capture--3:capture_class_counter=c__Gammaproteobacteria--3:capture_domain_counter=d__Bacteria--3:capture_family_counter=f__Burkholderiaceae--3:capture_genus_counter=g__Acidovorax--3:capture_order_counter=o__Burkholderiales--3:capture_phylum_counter=p__Proteobacteria--3:capture_species_counter=s__Acidovorax sp001411535--3:gtdb_class_counter=:gtdb_domain_counter=:gtdb_family_counter=:gtdb_genus_counter=:gtdb_order_counter=:gtdb_phylum_counter=:gtdb_species_counter=:heptad_counter=MCP-36H--3:lbd_counter=:name=N63818:ref_name_counter=])0:5e-09[&&NHX:Sample_counter=rhiztom1--1||rhiztom2--2:Type_counter=capture--3:capture_class_counter=c__Gammaproteobacteria--3:capture_domain_counter=d__Bacteria--3:capture_family_counter=f__Burkholderiaceae--3:capture_genus_counter=g__Acidovorax--3:capture_order_counter=o__Burkholderiales--3:capture_phylum_counter=p__Proteobacteria--3:capture_species_counter=s__Acidovorax sp001411535--3:gtdb_class_counter=:gtdb_domain_counter=:gtdb_family_counter=:gtdb_genus_counter=:gtdb_order_counter=:gtdb_phylum_counter=:gtdb_species_counter=:heptad_counter=MCP-36H--3:lbd_counter=:name=N63819:ref_name_counter=])0.965:0.166072[&&NHX:Sample_counter=rhiztom1--1||rhiztom2--2||rhiztom3--1:Type_counter=capture--4:capture_class_counter=c__Gammaproteobacteria--4:capture_domain_counter=d__Bacteria--4:capture_family_counter=f__Burkholderiaceae--4:capture_genus_counter=g__Acidovorax--4:capture_order_counter=o__Burkholderiales--4:capture_phylum_counter=p__Proteobacteria--4:capture_species_counter=s__Acidovorax sp001411535--4:gtdb_class_counter=:gtdb_domain_counter=:gtdb_family_counter=:gtdb_genus_counter=:gtdb_order_counter=:gtdb_phylum_counter=:gtdb_species_counter=:heptad_counter=MCP-36H--4:lbd_counter=:name=N63820:ref_name_counter=])0.535:0.0446355[&&NHX:Sample_counter=rhiztom1--1||rhiztom2--2||rhiztom3--2:Type_counter=capture--5:capture_class_counter=c__Gammaproteobacteria--5:capture_domain_counter=d__Bacteria--5:capture_family_counter=f__Burkholderiaceae--5:capture_genus_counter=g__Acidovorax--4||g__Hydrogenophaga--1:capture_order_counter=o__Burkholderiales--5:capture_phylum_counter=p__Proteobacteria--5:capture_species_counter=s__Acidovorax sp001411535--4||s__Hydrogenophaga borbori--1:gtdb_class_counter=:gtdb_domain_counter=:gtdb_family_counter=:gtdb_genus_counter=:gtdb_order_counter=:gtdb_phylum_counter=:gtdb_species_counter=:heptad_counter=MCP-36H--5:lbd_counter=:name=N63821:ref_name_counter=])0.834:0.0498286[&&NHX:Sample_counter=rhiztom1--1||rhiztom2--3||rhiztom3--2:Type_counter=capture--6:capture_class_counter=c__Gammaproteobacteria--6:capture_domain_counter=d__Bacteria--6:capture_family_counter=f__Burkholderiaceae--6:capture_genus_counter=g__Acidovorax--4||g__Hydrogenophaga--2:capture_order_counter=o__Burkholderiales--6:capture_phylum_counter=p__Proteobacteria--6:capture_species_counter=s__Acidovorax sp001411535--4||s__Hydrogenophaga borbori--1||s__Hydrogenophaga sp013823655--1:gtdb_class_counter=:gtdb_domain_counter=:gtdb_family_counter=:gtdb_genus_counter=:gtdb_order_counter=:gtdb_phylum_counter=:gtdb_species_counter=:heptad_counter=MCP-36H--6:lbd_counter=:name=N63822:ref_name_counter=],fdd5165a-226d-48c6-b753-f01c74c0d03c_2@MCPsignal.3.66:0.0464741[&&NHX:Sample=rhiztom1:Type=capture:capture_class=c__Gammaproteobacteria:capture_domain=d__Bacteria:capture_family=f__Burkholderiaceae:capture_genus=g__Paraburkholderia:capture_order=o__Burkholderiales:capture_phylum=p__Proteobacteria:capture_species=s__Paraburkholderia phytofirmans:heptad=MCP-36H])0.645:0.0139444[&&NHX:Sample_counter=rhiztom1--2||rhiztom2--3||rhiztom3--2:Type_counter=capture--7:capture_class_counter=c__Gammaproteobacteria--7:capture_domain_counter=d__Bacteria--7:capture_family_counter=f__Burkholderiaceae--7:capture_genus_counter=g__Acidovorax--4||g__Hydrogenophaga--2||g__Paraburkholderia--1:capture_order_counter=o__Burkholderiales--7:capture_phylum_counter=p__Proteobacteria--7:capture_species_counter=s__Acidovorax sp001411535--4||s__Hydrogenophaga borbori--1||s__Hydrogenophaga sp013823655--1||s__Paraburkholderia phytofirmans--1:gtdb_class_counter=:gtdb_domain_counter=:gtdb_family_counter=:gtdb_genus_counter=:gtdb_order_counter=:gtdb_phylum_counter=:gtdb_species_counter=:heptad_counter=MCP-36H--7:lbd_counter=:name=N63824:ref_name_counter=],((((GB_GCA_903958915.1_protein.faa_CAJBVC010000834.1_1@PF00015_full_PFAM.1.100:0.245775[&&NHX:Type=GTDB:gtdb_class=c__Gammaproteobacteria:gtdb_domain=d__Bacteria:gtdb_family=f__Burkholderiaceae:gtdb_genus=g__Rhodoferax:gtdb_order=o__Burkholderiales:gtdb_phylum=p__Proteobacteria:gtdb_species=s__Rhodoferax sp903958915:heptad=MCP-36H:species=d__Bacteria_p__Proteobacteria_c__Gammaproteobacteria_o__Burkholderiales_f__Burkholderiaceae_g__Rhodoferax_s__Rhodoferax sp903958915],(RS_GCF_017948265.1_protein.faa_NZ_CP072852.1_410@PF00015_full_PFAM.2.105:0.0953223[&&NHX:Type=GTDB:gtdb_class=c__Gammaproteobacteria:gtdb_domain=d__Bacteria:gtdb_family=f__Burkholderiaceae:gtdb_genus=g__Rhodoferax:gtdb_order=o__Burkholderiales:gtdb_phylum=p__Proteobacteria:gtdb_species=s__Rhodoferax sp017948265:heptad=MCP-36H:species=d__Bacteria_p__Proteobacteria_c__Gammaproteobacteria_o__Burkholderiales_f__Burkholderiaceae_g__Rhodoferax_s__Rhodoferax sp017948265],(GB_GCA_903944555.1_protein.faa_CAJASG010000093.1_1@PF00015_full_PFAM.2.117:0.106297[&&NHX:Type=GTDB:gtdb_class=c__Gammaproteobacteria:gtdb_domain=d__Bacteria:gtdb_family=f__Burkholderiaceae:gtdb_genus=g__Rhodoferax:gtdb_order=o__Burkholderiales:gtdb_phylum=p__Proteobacteria:gtdb_species=s__Rhodoferax sp903944555:heptad=MCP-36H:species=d__Bacteria_p__Proteobacteria_c__Gammaproteobacteria_o__Burkholderiales_f__Burkholderiaceae_g__Rhodoferax_s__Rhodoferax sp903944555],GB_GCA_019218755.1_protein.faa_JAHUWZ010000002.1_358@PF00015_full_PFAM.3.102:0.152829[&&NHX:Type=GTDB:gtdb_class=c__Gammaproteobacteria:gtdb_domain=d__Bacteria:gtdb_family=f__Burkholderiaceae:gtdb_genus=g__Acidovorax:gtdb_order=o__Burkholderiales:gtdb_phylum=p__Proteobacteria:gtdb_species=s__Acidovorax sp019218755:heptad=MCP-36H:species=d__Bacteria_p__Proteobacteria_c__Gammaproteobacteria_o__Burkholderiales_f__Burkholderiaceae_g__Acidovorax_s__Acidovorax sp019218755])0.757:0.033257[&&NHX:Sample_counter=:Type_counter=GTDB--2:capture_class_counter=:capture_domain_counter=:capture_family_counter=:capture_genus_counter=:capture_order_counter=:capture_phylum_counter=:capture_species_counter=:evoltype=D:gtdb_class_counter=c__Gammaproteobacteria--2:gtdb_domain_counter=d__Bacteria--2:gtdb_family_counter=f__Burkholderiaceae--2:gtdb_genus_counter=g__Acidovorax--1||g__Rhodoferax--1:gtdb_order_counter=o__Burkholderiales--2:gtdb_phylum_counter=p__Proteobacteria--2:gtdb_species_counter=s__Acidovorax sp019218755--1||s__Rhodoferax sp903944555--1:heptad_counter=MCP-36H--2:lbd_counter=:lca=d__Bacteria:lca_tree=f__Burkholderiaceae:name=N63829:ref_name_counter=])0.565:0.00901074[&&NHX:Sample_counter=:Type_counter=GTDB--3:capture_class_counter=:capture_domain_counter=:capture_family_counter=:capture_genus_counter=:capture_order_counter=:capture_phylum_counter=:capture_species_counter=:evoltype=D:gtdb_class_counter=c__Gammaproteobacteria--3:gtdb_domain_counter=d__Bacteria--3:gtdb_family_counter=f__Burkholderiaceae--3:gtdb_genus_counter=g__Acidovorax--1||g__Rhodoferax--2:gtdb_order_counter=o__Burkholderiales--3:gtdb_phylum_counter=p__Proteobacteria--3:gtdb_species_counter=s__Acidovorax sp019218755--1||s__Rhodoferax sp017948265--1||s__Rhodoferax sp903944555--1:heptad_counter=MCP-36H--3:lbd_counter=:lca=d__Bacteria:lca_tree=f__Burkholderiaceae:name=N63830:ref_name_counter=])0.616:0.0583857[&&NHX:Sample_counter=:Type_counter=GTDB--4:capture_class_counter=:capture_domain_counter=:capture_family_counter=:capture_genus_counter=:capture_order_counter=:capture_phylum_counter=:capture_species_counter=:evoltype=D:gtdb_class_counter=c__Gammaproteobacteria--4:gtdb_domain_counter=d__Bacteria--4:gtdb_family_counter=f__Burkholderiaceae--4:gtdb_genus_counter=g__Acidovorax--1||g__Rhodoferax--3:gtdb_order_counter=o__Burkholderiales--4:gtdb_phylum_counter=p__Proteobacteria--4:gtdb_species_counter=s__Acidovorax sp019218755--1||s__Rhodoferax sp017948265--1||s__Rhodoferax sp903944555--1||s__Rhodoferax sp903958915--1:heptad_counter=MCP-36H--4:lbd_counter=:lca=d__Bacteria:lca_tree=f__Burkholderiaceae:name=N63831:ref_name_counter=],((((bf51f3aa-8ed7-4899-936c-26a6e0a5bcef_5@MCPsignal.25.90:0.0162962[&&NHX:Sample=rhiztom3:Type=capture:capture_class=c__Gammaproteobacteria:capture_domain=d__Bacteria:capture_family=f__Burkholderiaceae:capture_genus=g__Burkholderia:capture_order=o__Burkholderiales:capture_phylum=p__Proteobacteria:capture_species=s__Burkholderia sp018375725:heptad=MCP-36H],(((65405a54-ba87-4214-9828-778608bf5abb_2@MCPsignal.22.88:5e-09[&&NHX:Sample=rhiztom2:Type=capture:capture_class=c__Desulfobacteria:capture_domain=d__Bacteria:capture_family=f__Desulfococcaceae:capture_genus=g__JAABTD01:capture_order=o__Desulfobacterales:capture_phylum=p__Desulfobacterota:capture_species=s__JAABTD01 sp011390065:heptad=MCP-36H],((((c97e131d-60b3-4c34-8f20-19942984ba37_4@MCPsignal.496.560:1.3e-08[&&NHX:Sample=rhiztom2:Type=capture:capture_class=c__Desulfobacteria:capture_domain=d__Bacteria:capture_family=f__Desulfococcaceae:capture_genus=g__JAABTD01:capture_order=o__Desulfobacterales:capture_phylum=p__Desulfobacterota:capture_species=s__JAABTD01 sp011390065:heptad=MCP-36H],(((k127_699581_2@MCPsignal.9.62:1.8e-08,4725658d-ae57-4ffe-b445-c3175e215ec2_3@MCPsignal.23.99:1.88609[&&NHX:Sample=rhiztom3:Type=capture:capture_class=c__Gammaproteobacteria:capture_domain=d__Bacteria:capture_family=f__Burkholderiaceae:capture_genus=g__Ralstonia:capture_order=o__Burkholderiales:capture_phylum=p__Proteobacteria:capture_species=s__Ralstonia solanacearum:heptad=MCP-36H])0.353:0.0882444[&&NHX:Sample_counter=rhiztom3--1:Type_counter=capture--1:capture_class_counter=c__Gammaproteobacteria--1:capture_domain_counter=d__Bacteria--1:capture_family_counter=f__Burkholderiaceae--1:capture_genus_counter=g__Ralstonia--1:capture_order_counter=o__Burkholderiales--1:capture_phylum_counter=p__Proteobacteria--1:capture_species_counter=s__Ralstonia solanacearum--1:gtdb_class_counter=:gtdb_domain_counter=:gtdb_family_counter=:gtdb_genus_counter=:gtdb_order_counter=:gtdb_phylum_counter=:gtdb_species_counter=:heptad_counter=MCP-36H--1:lbd_counter=:name=N63837:ref_name_counter=],0531bce8-df1b-529d-ae09-0528a35ad488_2@MCPsignal.1.583.638:5e-09[&&NHX:Sample=rhiztom3:Type=capture:capture_class=c__Desulfobacteria:capture_domain=d__Bacteria:capture_family=f__Desulfococcaceae:capture_genus=g__JAABTD01:capture_order=o__Desulfobacterales:capture_phylum=p__Desulfobacterota:capture_species=s__JAABTD01 sp011390065:heptad=MCP-36H])0.842:0.0596942[&&NHX:Sample_counter=rhiztom3--2:Type_counter=capture--2:capture_class_counter=c__Desulfobacteria--1||c__Gammaproteobacteria--1:capture_domain_counter=d__Bacteria--2:capture_family_counter=f__Burkholderiaceae--1||f__Desulfococcaceae--1:capture_genus_counter=g__JAABTD01--1||g__Ralstonia--1:capture_order_counter=o__Burkholderiales--1||o__Desulfobacterales--1:capture_phylum_counter=p__Desulfobacterota--1||p__Proteobacteria--1:capture_species_counter=s__JAABTD01 sp011390065--1||s__Ralstonia solanacearum--1:gtdb_class_counter=:gtdb_domain_counter=:gtdb_family_counter=:gtdb_genus_counter=:gtdb_order_counter=:gtdb_phylum_counter=:gtdb_species_counter=:heptad_counter=MCP-36H--2:lbd_counter=:name=N63839:ref_name_counter=],(a473bdd5-ce9f-4d23-a8cc-2727c7f1fe51_3@MCPsignal.22.74:5e-09[&&NHX:Sample=rhiztom1:Type=capture:capture_class=c__Desulfobacteria:capture_domain=d__Bacteria:capture_family=f__Desulfococcaceae:capture_genus=g__JAABTD01:capture_order=o__Desulfobacterales:capture_phylum=p__Desulfobacterota:capture_species=s__JAABTD01 sp011390065:heptad=MCP-36H],792510d9-cbd0-45a0-b6d1-68273ec021e5_2@MCPsignal.18.76:5e-09[&&NHX:Sample=rhiztom2:Type=capture:capture_class=c__Desulfobacteria:capture_domain=d__Bacteria:capture_family=f__Desulfococcaceae:capture_genus=g__JAABTD01:capture_order=o__Desulfobacterales:capture_phylum=p__Desulfobacterota:capture_species=s__JAABTD01 sp011390065:heptad=MCP-36H])0:5e-09[&&NHX:Sample_counter=rhiztom1--1||rhiztom2--1:Type_counter=capture--2:capture_class_counter=c__Desulfobacteria--2:capture_domain_counter=d__Bacteria--2:capture_family_counter=f__Desulfococcaceae--2:capture_genus_counter=g__JAABTD01--2:capture_order_counter=o__Desulfobacterales--2:capture_phylum_counter=p__Desulfobacterota--2:capture_species_counter=s__JAABTD01 sp011390065--2:gtdb_class_counter=:gtdb_domain_counter=:gtdb_family_counter=:gtdb_genus_counter=:gtdb_order_counter=:gtdb_phylum_counter=:gtdb_species_counter=:heptad_counter=MCP-36H--2:lbd_counter=:name=N63842:ref_name_counter=])0.916:0.0847251[&&NHX:Sample_counter=rhiztom1--1||rhiztom2--1||rhiztom3--2:Type_counter=capture--4:capture_class_counter=c__Desulfobacteria--3||c__Gammaproteobacteria--1:capture_domain_counter=d__Bacteria--4:capture_family_counter=f__Burkholderiaceae--1||f__Desulfococcaceae--3:capture_genus_counter=g__JAABTD01--3||g__Ralstonia--1:capture_order_counter=o__Burkholderiales--1||o__Desulfobacterales--3:capture_phylum_counter=p__Desulfobacterota--3||p__Proteobacteria--1:capture_species_counter=s__JAABTD01 sp011390065--3||s__Ralstonia solanacearum--1:gtdb_class_counter=:gtdb_domain_counter=:gtdb_family_counter=:gtdb_genus_counter=:gtdb_order_counter=:gtdb_phylum_counter=:gtdb_species_counter=:heptad_counter=MCP-36H--4:lbd_counter=:name=N63843:ref_name_counter=])0.248:0.0370375[&&NHX:Sample_counter=rhiztom1--1||rhiztom2--2||rhiztom3--2:Type_counter=capture--5:capture_class_counter=c__Desulfobacteria--4||c__Gammaproteobacteria--1:capture_domain_counter=d__Bacteria--5:capture_family_counter=f__Burkholderiaceae--1||f__Desulfococcaceae--4:capture_genus_counter=g__JAABTD01--4||g__Ralstonia--1:capture_order_counter=o__Burkholderiales--1||o__Desulfobacterales--4:capture_phylum_counter=p__Desulfobacterota--4||p__Proteobacteria--1:capture_species_counter=s__JAABTD01 sp011390065--4||s__Ralstonia solanacearum--1:gtdb_class_counter=:gtdb_domain_counter=:gtdb_family_counter=:gtdb_genus_counter=:gtdb_order_counter=:gtdb_phylum_counter=:gtdb_species_counter=:heptad_counter=MCP-36H--5:lbd_counter=:name=N63844:ref_name_counter=],((6c95f737-e209-430c-a936-98c6def4d7ce_6@MCPsignal.19.82:0[&&NHX:Sample=rhiztom3:Type=capture:capture_class=c__Desulfobacteria:capture_domain=d__Bacteria:capture_family=f__Desulfococcaceae:capture_genus=g__JAABTD01:capture_order=o__Desulfobacterales:capture_phylum=p__Desulfobacterota:capture_species=s__JAABTD01 sp011390065:heptad=MCP-36H],31cb52ef-b3c5-4c04-97f1-8f649c592fe2_3@MCPsignal.25.88:0[&&NHX:Sample=rhiztom3:Type=capture:capture_class=c__Desulfobacteria:capture_domain=d__Bacteria:capture_family=f__Desulfococcaceae:capture_genus=g__JAABTD01:capture_order=o__Desulfobacterales:capture_phylum=p__Desulfobacterota:capture_species=s__JAABTD01 sp011390065:heptad=MCP-36H])0:0[&&NHX:Sample_counter=rhiztom3--2:Type_counter=capture--2:capture_class_counter=c__Desulfobacteria--2:capture_domain_counter=d__Bacteria--2:capture_family_counter=f__Desulfococcaceae--2:capture_genus_counter=g__JAABTD01--2:capture_order_counter=o__Desulfobacterales--2:capture_phylum_counter=p__Desulfobacterota--2:capture_species_counter=s__JAABTD01 sp011390065--2:gtdb_class_counter=:gtdb_domain_counter=:gtdb_family_counter=:gtdb_genus_counter=:gtdb_order_counter=:gtdb_phylum_counter=:gtdb_species_counter=:heptad_counter=MCP-36H--2:lbd_counter=:name=N63847:ref_name_counter=],886bebf3-4e88-4ddb-8a98-a7d37381dc29_6@MCPsignal.1.484.547:0[&&NHX:Sample=rhiztom3:Type=capture:capture_class=c__Desulfobacteria:capture_domain=d__Bacteria:capture_family=f__Desulfococcaceae:capture_genus=g__JAABTD01:capture_order=o__Desulfobacterales:capture_phylum=p__Desulfobacterota:capture_species=s__JAABTD01 sp011390065:heptad=MCP-36H]):5e-09[&&NHX:Sample_counter=rhiztom3--3:Type_counter=capture--3:capture_class_counter=c__Desulfobacteria--3:capture_domain_counter=d__Bacteria--3:capture_family_counter=f__Desulfococcaceae--3:capture_genus_counter=g__JAABTD01--3:capture_order_counter=o__Desulfobacterales--3:capture_phylum_counter=p__Desulfobacterota--3:capture_species_counter=s__JAABTD01 sp011390065--3:gtdb_class_counter=:gtdb_domain_counter=:gtdb_family_counter=:gtdb_genus_counter=:gtdb_order_counter=:gtdb_phylum_counter=:gtdb_species_counter=:heptad_counter=MCP-36H--3:lbd_counter=:name=N63849:ref_name_counter=])0:6e-09[&&NHX:Sample_counter=rhiztom1--1||rhiztom2--2||rhiztom3--5:Type_counter=capture--8:capture_class_counter=c__Desulfobacteria--7||c__Gammaproteobacteria--1:capture_domain_counter=d__Bacteria--8:capture_family_counter=f__Burkholderiaceae--1||f__Desulfococcaceae--7:capture_genus_counter=g__JAABTD01--7||g__Ralstonia--1:capture_order_counter=o__Burkholderiales--1||o__Desulfobacterales--7:capture_phylum_counter=p__Desulfobacterota--7||p__Proteobacteria--1:capture_species_counter=s__JAABTD01 sp011390065--7||s__Ralstonia solanacearum--1:gtdb_class_counter=:gtdb_domain_counter=:gtdb_family_counter=:gtdb_genus_counter=:gtdb_order_counter=:gtdb_phylum_counter=:gtdb_species_counter=:heptad_counter=MCP-36H--8:lbd_counter=:name=N63850:ref_name_counter=],(c3c7bce3-d99a-4e68-b090-875ae3fa8b97_3@MCPsignal.4.66:0.0188603[&&NHX:Sample=rhiztom2:Type=capture:capture_class=c__Desulfobacteria:capture_domain=d__Bacteria:capture_family=f__Desulfococcaceae:capture_genus=g__JAABTD01:capture_order=o__Desulfobacterales:capture_phylum=p__Desulfobacterota:capture_species=s__JAABTD01 sp011390065:heptad=MCP-36H],(55ca0c4c-44db-49d4-90a4-c6162baca7c8_6@MCPsignal.42.107:0[&&NHX:Sample=rhiztom3:Type=capture:capture_class=c__Desulfobacteria:capture_domain=d__Bacteria:capture_family=f__Desulfococcaceae:capture_genus=g__JAABTD01:capture_order=o__Desulfobacterales:capture_phylum=p__Desulfobacterota:capture_species=s__JAABTD01 sp011390065:heptad=MCP-36H],239cbf07-b0b2-4701-a72d-34a50e0283b8_2@MCPsignal.40.105:0[&&NHX:Sample=rhiztom3:Type=capture:capture_class=c__Desulfobacteria:capture_domain=d__Bacteria:capture_family=f__Desulfococcaceae:capture_genus=g__JAABTD01:capture_order=o__Desulfobacterales:capture_phylum=p__Desulfobacterota:capture_species=s__JAABTD01 sp011390065:heptad=MCP-36H]):5e-09[&&NHX:Sample_counter=rhiztom3--2:Type_counter=capture--2:capture_class_counter=c__Desulfobacteria--2:capture_domain_counter=d__Bacteria--2:capture_family_counter=f__Desulfococcaceae--2:capture_genus_counter=g__JAABTD01--2:capture_order_counter=o__Desulfobacterales--2:capture_phylum_counter=p__Desulfobacterota--2:capture_species_counter=s__JAABTD01 sp011390065--2:gtdb_class_counter=:gtdb_domain_counter=:gtdb_family_counter=:gtdb_genus_counter=:gtdb_order_counter=:gtdb_phylum_counter=:gtdb_species_counter=:heptad_counter=MCP-36H--2:lbd_counter=:name=N63854:ref_name_counter=])0:5e-09[&&NHX:Sample_counter=rhiztom2--1||rhiztom3--2:Type_counter=capture--3:capture_class_counter=c__Desulfobacteria--3:capture_domain_counter=d__Bacteria--3:capture_family_counter=f__Desulfococcaceae--3:capture_genus_counter=g__JAABTD01--3:capture_order_counter=o__Desulfobacterales--3:capture_phylum_counter=p__Desulfobacterota--3:capture_species_counter=s__JAABTD01 sp011390065--3:gtdb_class_counter=:gtdb_domain_counter=:gtdb_family_counter=:gtdb_genus_counter=:gtdb_order_counter=:gtdb_phylum_counter=:gtdb_species_counter=:heptad_counter=MCP-36H--3:lbd_counter=:name=N63855:ref_name_counter=])0:5e-09[&&NHX:Sample_counter=rhiztom1--1||rhiztom2--3||rhiztom3--7:Type_counter=capture--11:capture_class_counter=c__Desulfobacteria--10||c__Gammaproteobacteria--1:capture_domain_counter=d__Bacteria--11:capture_family_counter=f__Burkholderiaceae--1||f__Desulfococcaceae--10:capture_genus_counter=g__JAABTD01--10||g__Ralstonia--1:capture_order_counter=o__Burkholderiales--1||o__Desulfobacterales--10:capture_phylum_counter=p__Desulfobacterota--10||p__Proteobacteria--1:capture_species_counter=s__JAABTD01 sp011390065--10||s__Ralstonia solanacearum--1:gtdb_class_counter=:gtdb_domain_counter=:gtdb_family_counter=:gtdb_genus_counter=:gtdb_order_counter=:gtdb_phylum_counter=:gtdb_species_counter=:heptad_counter=MCP-36H--11:lbd_counter=:name=N63856:ref_name_counter=],3623a253-ef46-4976-8f4e-db6db57865b6_3@MCPsignal.4.66:5e-09[&&NHX:Sample=rhiztom2:Type=capture:capture_class=c__Desulfobacteria:capture_domain=d__Bacteria:capture_family=f__Desulfococcaceae:capture_genus=g__JAABTD01:capture_order=o__Desulfobacterales:capture_phylum=p__Desulfobacterota:capture_species=s__JAABTD01 sp011390065:heptad=MCP-36H])0.913:0.0372501[&&NHX:Sample_counter=rhiztom1--1||rhiztom2--4||rhiztom3--7:Type_counter=capture--12:capture_class_counter=c__Desulfobacteria--11||c__Gammaproteobacteria--1:capture_domain_counter=d__Bacteria--12:capture_family_counter=f__Burkholderiaceae--1||f__Desulfococcaceae--11:capture_genus_counter=g__JAABTD01--11||g__Ralstonia--1:capture_order_counter=o__Burkholderiales--1||o__Desulfobacterales--11:capture_phylum_counter=p__Desulfobacterota--11||p__Proteobacteria--1:capture_species_counter=s__JAABTD01 sp011390065--11||s__Ralstonia solanacearum--1:gtdb_class_counter=:gtdb_domain_counter=:gtdb_family_counter=:gtdb_genus_counter=:gtdb_order_counter=:gtdb_phylum_counter=:gtdb_species_counter=:heptad_counter=MCP-36H--12:lbd_counter=:name=N63858:ref_name_counter=])0.861:0.0606606[&&NHX:Sample_counter=rhiztom1--1||rhiztom2--5||rhiztom3--7:Type_counter=capture--13:capture_class_counter=c__Desulfobacteria--12||c__Gammaproteobacteria--1:capture_domain_counter=d__Bacteria--13:capture_family_counter=f__Burkholderiaceae--1||f__Desulfococcaceae--12:capture_genus_counter=g__JAABTD01--12||g__Ralstonia--1:capture_order_counter=o__Burkholderiales--1||o__Desulfobacterales--12:capture_phylum_counter=p__Desulfobacterota--12||p__Proteobacteria--1:capture_species_counter=s__JAABTD01 sp011390065--12||s__Ralstonia solanacearum--1:gtdb_class_counter=:gtdb_domain_counter=:gtdb_family_counter=:gtdb_genus_counter=:gtdb_order_counter=:gtdb_phylum_counter=:gtdb_species_counter=:heptad_counter=MCP-36H--13:lbd_counter=:name=N63859:ref_name_counter=],74e85080-e40f-4108-93ef-b5e6e208330f_3@MCPsignal.10.85:5e-09[&&NHX:Sample=rhiztom3:Type=capture:capture_class=c__Desulfobacteria:capture_domain=d__Bacteria:capture_family=f__Desulfococcaceae:capture_genus=g__JAABTD01:capture_order=o__Desulfobacterales:capture_phylum=p__Desulfobacterota:capture_species=s__JAABTD01 sp011390065:heptad=MCP-36H])1:0.149147[&&NHX:Sample_counter=rhiztom1--1||rhiztom2--5||rhiztom3--8:Type_counter=capture--14:capture_class_counter=c__Desulfobacteria--13||c__Gammaproteobacteria--1:capture_domain_counter=d__Bacteria--14:capture_family_counter=f__Burkholderiaceae--1||f__Desulfococcaceae--13:capture_genus_counter=g__JAABTD01--13||g__Ralstonia--1:capture_order_counter=o__Burkholderiales--1||o__Desulfobacterales--13:capture_phylum_counter=p__Desulfobacterota--13||p__Proteobacteria--1:capture_species_counter=s__JAABTD01 sp011390065--13||s__Ralstonia solanacearum--1:gtdb_class_counter=:gtdb_domain_counter=:gtdb_family_counter=:gtdb_genus_counter=:gtdb_order_counter=:gtdb_phylum_counter=:gtdb_species_counter=:heptad_counter=MCP-36H--14:lbd_counter=:name=N63861:ref_name_counter=],((9d967ad0-7971-404d-827e-b3c7e543f91b_2@MCPsignal.22.82:0.0657245[&&NHX:Sample=rhiztom1:Type=capture:capture_class=c__Gammaproteobacteria:capture_domain=d__Bacteria:capture_family=f__Burkholderiaceae:capture_genus=g__Acidovorax:capture_order=o__Burkholderiales:capture_phylum=p__Proteobacteria:capture_species=s__Acidovorax sp001411535:heptad=MCP-36H],e7bf7d70-62b1-5c1d-bbce-08eaa374f741_1@MCPsignal.19.84:5e-09[&&NHX:Sample=rhiztom1:Type=capture:capture_class=c__Gammaproteobacteria:capture_domain=d__Bacteria:capture_family=f__Burkholderiaceae:capture_genus=g__Acidovorax:capture_order=o__Burkholderiales:capture_phylum=p__Proteobacteria:capture_species=s__Acidovorax sp001411535:heptad=MCP-36H])0.996:0.155059[&&NHX:Sample_counter=rhiztom1--2:Type_counter=capture--2:capture_class_counter=c__Gammaproteobacteria--2:capture_domain_counter=d__Bacteria--2:capture_family_counter=f__Burkholderiaceae--2:capture_genus_counter=g__Acidovorax--2:capture_order_counter=o__Burkholderiales--2:capture_phylum_counter=p__Proteobacteria--2:capture_species_counter=s__Acidovorax sp001411535--2:gtdb_class_counter=:gtdb_domain_counter=:gtdb_family_counter=:gtdb_genus_counter=:gtdb_order_counter=:gtdb_phylum_counter=:gtdb_species_counter=:heptad_counter=MCP-36H--2:lbd_counter=:name=N63864:ref_name_counter=],(1fcbcda4-9715-4a50-872c-eeec8f5134ac_4@MCPsignal.25.99:0.0161633[&&NHX:Sample=rhiztom1:Type=capture:capture_class=c__Alphaproteobacteria:capture_domain=d__Bacteria:capture_family=f__Caulobacteraceae:capture_genus=g__Caulobacter:capture_order=o__Caulobacterales:capture_phylum=p__Proteobacteria:capture_species=s__Caulobacter rhizosphaerae:heptad=MCP-36H],(76f9b866-81a2-4636-97f6-9df4b718de2c_5@MCPsignal.24.87:5e-09[&&NHX:Sample=rhiztom1:Type=capture:capture_class=c__Gammaproteobacteria:capture_domain=d__Bacteria:capture_family=f__Burkholderiaceae:capture_genus=g__Caballeronia:capture_order=o__Burkholderiales:capture_phylum=p__Proteobacteria:capture_species=s__Caballeronia kirkii_B:heptad=MCP-36H],b51dcce8-83d7-468d-ba3c-9a7e26745ebd_4@MCPsignal.25.84:0.0438411[&&NHX:Sample=rhiztom3:Type=capture:capture_class=c__Spirochaetia:capture_domain=d__Bacteria:capture_family=f__Spirochaetaceae_B:capture_genus=g__Oceanispirochaeta:capture_order=o__Spirochaetales_E:capture_phylum=p__Spirochaetota:capture_species=s__Oceanispirochaeta sp002408085:heptad=MCP-36H])0.909:0.0375469[&&NHX:Sample_counter=rhiztom1--1||rhiztom3--1:Type_counter=capture--2:capture_class_counter=c__Gammaproteobacteria--1||c__Spirochaetia--1:capture_domain_counter=d__Bacteria--2:capture_family_counter=f__Burkholderiaceae--1||f__Spirochaetaceae_B--1:capture_genus_counter=g__Caballeronia--1||g__Oceanispirochaeta--1:capture_order_counter=o__Burkholderiales--1||o__Spirochaetales_E--1:capture_phylum_counter=p__Proteobacteria--1||p__Spirochaetota--1:capture_species_counter=s__Caballeronia kirkii_B--1||s__Oceanispirochaeta sp002408085--1:gtdb_class_counter=:gtdb_domain_counter=:gtdb_family_counter=:gtdb_genus_counter=:gtdb_order_counter=:gtdb_phylum_counter=:gtdb_species_counter=:heptad_counter=MCP-36H--2:lbd_counter=:name=N63868:ref_name_counter=])0.737:0.0165773[&&NHX:Sample_counter=rhiztom1--2||rhiztom3--1:Type_counter=capture--3:capture_class_counter=c__Alphaproteobacteria--1||c__Gammaproteobacteria--1||c__Spirochaetia--1:capture_domain_counter=d__Bacteria--3:capture_family_counter=f__Burkholderiaceae--1||f__Caulobacteraceae--1||f__Spirochaetaceae_B--1:capture_genus_counter=g__Caballeronia--1||g__Caulobacter--1||g__Oceanispirochaeta--1:capture_order_counter=o__Burkholderiales--1||o__Caulobacterales--1||o__Spirochaetales_E--1:capture_phylum_counter=p__Proteobacteria--2||p__Spirochaetota--1:capture_species_counter=s__Caballeronia kirkii_B--1||s__Caulobacter rhizosphaerae--1||s__Oceanispirochaeta sp002408085--1:gtdb_class_counter=:gtdb_domain_counter=:gtdb_family_counter=:gtdb_genus_counter=:gtdb_order_counter=:gtdb_phylum_counter=:gtdb_species_counter=:heptad_counter=MCP-36H--3:lbd_counter=:name=N63869:ref_name_counter=])0.396:0.0158502[&&NHX:Sample_counter=rhiztom1--4||rhiztom3--1:Type_counter=capture--5:capture_class_counter=c__Alphaproteobacteria--1||c__Gammaproteobacteria--3||c__Spirochaetia--1:capture_domain_counter=d__Bacteria--5:capture_family_counter=f__Burkholderiaceae--3||f__Caulobacteraceae--1||f__Spirochaetaceae_B--1:capture_genus_counter=g__Acidovorax--2||g__Caballeronia--1||g__Caulobacter--1||g__Oceanispirochaeta--1:capture_order_counter=o__Burkholderiales--3||o__Caulobacterales--1||o__Spirochaetales_E--1:capture_phylum_counter=p__Proteobacteria--4||p__Spirochaetota--1:capture_species_counter=s__Acidovorax sp001411535--2||s__Caballeronia kirkii_B--1||s__Caulobacter rhizosphaerae--1||s__Oceanispirochaeta sp002408085--1:gtdb_class_counter=:gtdb_domain_counter=:gtdb_family_counter=:gtdb_genus_counter=:gtdb_order_counter=:gtdb_phylum_counter=:gtdb_species_counter=:heptad_counter=MCP-36H--5:lbd_counter=:name=N63870:ref_name_counter=])0:5e-09[&&NHX:Sample_counter=rhiztom1--5||rhiztom2--5||rhiztom3--9:Type_counter=capture--19:capture_class_counter=c__Alphaproteobacteria--1||c__Desulfobacteria--13||c__Gammaproteobacteria--4||c__Spirochaetia--1:capture_domain_counter=d__Bacteria--19:capture_family_counter=f__Burkholderiaceae--4||f__Caulobacteraceae--1||f__Desulfococcaceae--13||f__Spirochaetaceae_B--1:capture_genus_counter=g__Acidovorax--2||g__Caballeronia--1||g__Caulobacter--1||g__JAABTD01--13||g__Oceanispirochaeta--1||g__Ralstonia--1:capture_order_counter=o__Burkholderiales--4||o__Caulobacterales--1||o__Desulfobacterales--13||o__Spirochaetales_E--1:capture_phylum_counter=p__Desulfobacterota--13||p__Proteobacteria--5||p__Spirochaetota--1:capture_species_counter=s__Acidovorax sp001411535--2||s__Caballeronia kirkii_B--1||s__Caulobacter rhizosphaerae--1||s__JAABTD01 sp011390065--13||s__Oceanispirochaeta sp002408085--1||s__Ralstonia solanacearum--1:gtdb_class_counter=:gtdb_domain_counter=:gtdb_family_counter=:gtdb_genus_counter=:gtdb_order_counter=:gtdb_phylum_counter=:gtdb_species_counter=:heptad_counter=MCP-36H--19:lbd_counter=:name=N63871:ref_name_counter=])0.824:0.029119[&&NHX:Sample_counter=rhiztom1--5||rhiztom2--5||rhiztom3--10:Type_counter=capture--20:capture_class_counter=c__Alphaproteobacteria--1||c__Desulfobacteria--13||c__Gammaproteobacteria--5||c__Spirochaetia--1:capture_domain_counter=d__Bacteria--20:capture_family_counter=f__Burkholderiaceae--5||f__Caulobacteraceae--1||f__Desulfococcaceae--13||f__Spirochaetaceae_B--1:capture_genus_counter=g__Acidovorax--2||g__Burkholderia--1||g__Caballeronia--1||g__Caulobacter--1||g__JAABTD01--13||g__Oceanispirochaeta--1||g__Ralstonia--1:capture_order_counter=o__Burkholderiales--5||o__Caulobacterales--1||o__Desulfobacterales--13||o__Spirochaetales_E--1:capture_phylum_counter=p__Desulfobacterota--13||p__Proteobacteria--6||p__Spirochaetota--1:capture_species_counter=s__Acidovorax sp001411535--2||s__Burkholderia sp018375725--1||s__Caballeronia kirkii_B--1||s__Caulobacter rhizosphaerae--1||s__JAABTD01 sp011390065--13||s__Oceanispirochaeta sp002408085--1||s__Ralstonia solanacearum--1:gtdb_class_counter=:gtdb_domain_counter=:gtdb_family_counter=:gtdb_genus_counter=:gtdb_order_counter=:gtdb_phylum_counter=:gtdb_species_counter=:heptad_counter=MCP-36H--20:lbd_counter=:name=N63872:ref_name_counter=],RS_GCF_000175235.1_protein.faa_NZ_ACQT01000344.1_3@PF00015_full_PFAM.1.118:0.0581303[&&NHX:Type=GTDB:gtdb_class=c__Gammaproteobacteria:gtdb_domain=d__Bacteria:gtdb_family=f__Burkholderiaceae:gtdb_genus=g__Acidovorax:gtdb_order=o__Burkholderiales:gtdb_phylum=p__Proteobacteria:gtdb_species=s__Acidovorax delafieldii_B:heptad=MCP-36H:species=d__Bacteria_p__Proteobacteria_c__Gammaproteobacteria_o__Burkholderiales_f__Burkholderiaceae_g__Acidovorax_s__Acidovorax delafieldii_B])0.573:0.0186536[&&NHX:Sample_counter=rhiztom1--5||rhiztom2--5||rhiztom3--10:Type_counter=GTDB--1||capture--20:capture_class_counter=c__Alphaproteobacteria--1||c__Desulfobacteria--13||c__Gammaproteobacteria--5||c__Spirochaetia--1:capture_domain_counter=d__Bacteria--20:capture_family_counter=f__Burkholderiaceae--5||f__Caulobacteraceae--1||f__Desulfococcaceae--13||f__Spirochaetaceae_B--1:capture_genus_counter=g__Acidovorax--2||g__Burkholderia--1||g__Caballeronia--1||g__Caulobacter--1||g__JAABTD01--13||g__Oceanispirochaeta--1||g__Ralstonia--1:capture_order_counter=o__Burkholderiales--5||o__Caulobacterales--1||o__Desulfobacterales--13||o__Spirochaetales_E--1:capture_phylum_counter=p__Desulfobacterota--13||p__Proteobacteria--6||p__Spirochaetota--1:capture_species_counter=s__Acidovorax sp001411535--2||s__Burkholderia sp018375725--1||s__Caballeronia kirkii_B--1||s__Caulobacter rhizosphaerae--1||s__JAABTD01 sp011390065--13||s__Oceanispirochaeta sp002408085--1||s__Ralstonia solanacearum--1:gtdb_class_counter=c__Gammaproteobacteria--1:gtdb_domain_counter=d__Bacteria--1:gtdb_family_counter=f__Burkholderiaceae--1:gtdb_genus_counter=g__Acidovorax--1:gtdb_order_counter=o__Burkholderiales--1:gtdb_phylum_counter=p__Proteobacteria--1:gtdb_species_counter=s__Acidovorax delafieldii_B--1:heptad_counter=MCP-36H--21:lbd_counter=:lca_tree=s__Acidovorax delafieldii_B:name=N63874:ref_name_counter=],((RS_GCF_019219095.1_protein.faa_NZ_JAHUWH010000050.1_1@PF00015_full_PFAM.1.129:5e-09[&&NHX:Type=GTDB:gtdb_class=c__Gammaproteobacteria:gtdb_domain=d__Bacteria:gtdb_family=f__Burkholderiaceae:gtdb_genus=g__Acidovorax:gtdb_order=o__Burkholderiales:gtdb_phylum=p__Proteobacteria:gtdb_species=s__Acidovorax sp019219095:heptad=MCP-36H:species=d__Bacteria_p__Proteobacteria_c__Gammaproteobacteria_o__Burkholderiales_f__Burkholderiaceae_g__Acidovorax_s__Acidovorax sp019219095],(RS_GCF_002245625.1_protein.faa_NZ_NOIG01000021.1_1@PF00015_full_PFAM.1.127:0.0102526[&&NHX:Type=GTDB:gtdb_class=c__Gammaproteobacteria:gtdb_domain=d__Bacteria:gtdb_family=f__Burkholderiaceae:gtdb_genus=g__Acidovorax:gtdb_order=o__Burkholderiales:gtdb_phylum=p__Proteobacteria:gtdb_species=s__Acidovorax kalamii:heptad=MCP-36H:species=d__Bacteria_p__Proteobacteria_c__Gammaproteobacteria_o__Burkholderiales_f__Burkholderiaceae_g__Acidovorax_s__Acidovorax kalamii],330fba1a-f147-4005-a466-13d3ed9b597e_1@MCPsignal.42.108:0.0311019[&&NHX:Sample=rhiztom3:Type=capture:capture_class=c__Spirochaetia:capture_domain=d__Bacteria:capture_family=f__Spirochaetaceae_B:capture_genus=g__Oceanispirochaeta:capture_order=o__Spirochaetales_E:capture_phylum=p__Spirochaetota:capture_species=s__Oceanispirochaeta sp002408085:heptad=MCP-36H])0.895:0.0234241[&&NHX:Sample_counter=rhiztom3--1:Type_counter=GTDB--1||capture--1:capture_class_counter=c__Spirochaetia--1:capture_domain_counter=d__Bacteria--1:capture_family_counter=f__Spirochaetaceae_B--1:capture_genus_counter=g__Oceanispirochaeta--1:capture_order_counter=o__Spirochaetales_E--1:capture_phylum_counter=p__Spirochaetota--1:capture_species_counter=s__Oceanispirochaeta sp002408085--1:gtdb_class_counter=c__Gammaproteobacteria--1:gtdb_domain_counter=d__Bacteria--1:gtdb_family_counter=f__Burkholderiaceae--1:gtdb_genus_counter=g__Acidovorax--1:gtdb_order_counter=o__Burkholderiales--1:gtdb_phylum_counter=p__Proteobacteria--1:gtdb_species_counter=s__Acidovorax kalamii--1:heptad_counter=MCP-36H--2:lbd_counter=:lca_tree=s__Acidovorax kalamii:name=N63878:ref_name_counter=])0:5e-09[&&NHX:Sample_counter=rhiztom3--1:Type_counter=GTDB--2||capture--1:capture_class_counter=c__Spirochaetia--1:capture_domain_counter=d__Bacteria--1:capture_family_counter=f__Spirochaetaceae_B--1:capture_genus_counter=g__Oceanispirochaeta--1:capture_order_counter=o__Spirochaetales_E--1:capture_phylum_counter=p__Spirochaetota--1:capture_species_counter=s__Oceanispirochaeta sp002408085--1:gtdb_class_counter=c__Gammaproteobacteria--2:gtdb_domain_counter=d__Bacteria--2:gtdb_family_counter=f__Burkholderiaceae--2:gtdb_genus_counter=g__Acidovorax--2:gtdb_order_counter=o__Burkholderiales--2:gtdb_phylum_counter=p__Proteobacteria--2:gtdb_species_counter=s__Acidovorax kalamii--1||s__Acidovorax sp019219095--1:heptad_counter=MCP-36H--3:lbd_counter=:lca_tree=g__Acidovorax:name=N63879:ref_name_counter=],(RS_GCF_001422735.1_protein.faa_NZ_LMLZ01000020.1_407@PF00015_full_PFAM.1.425.537:5e-09[&&NHX:Type=GTDB:gtdb_class=c__Gammaproteobacteria:gtdb_domain=d__Bacteria:gtdb_family=f__Burkholderiaceae:gtdb_genus=g__Acidovorax:gtdb_order=o__Burkholderiales:gtdb_phylum=p__Proteobacteria:gtdb_species=s__Acidovorax sp001422735:heptad=MCP-36H:species=d__Bacteria_p__Proteobacteria_c__Gammaproteobacteria_o__Burkholderiales_f__Burkholderiaceae_g__Acidovorax_s__Acidovorax sp001422735],RS_GCF_001422735.1_protein.faa_NZ_LMLZ01000020.1_405@PF00015_full_PFAM.2.112:5e-09[&&NHX:Type=GTDB:gtdb_class=c__Gammaproteobacteria:gtdb_domain=d__Bacteria:gtdb_family=f__Burkholderiaceae:gtdb_genus=g__Acidovorax:gtdb_order=o__Burkholderiales:gtdb_phylum=p__Proteobacteria:gtdb_species=s__Acidovorax sp001422735:heptad=MCP-36H:species=d__Bacteria_p__Proteobacteria_c__Gammaproteobacteria_o__Burkholderiales_f__Burkholderiaceae_g__Acidovorax_s__Acidovorax sp001422735])0:6e-09[&&NHX:Sample_counter=:Type_counter=GTDB--2:capture_class_counter=:capture_domain_counter=:capture_family_counter=:capture_genus_counter=:capture_order_counter=:capture_phylum_counter=:capture_species_counter=:evoltype=D:gtdb_class_counter=c__Gammaproteobacteria--2:gtdb_domain_counter=d__Bacteria--2:gtdb_family_counter=f__Burkholderiaceae--2:gtdb_genus_counter=g__Acidovorax--2:gtdb_order_counter=o__Burkholderiales--2:gtdb_phylum_counter=p__Proteobacteria--2:gtdb_species_counter=s__Acidovorax sp001422735--2:heptad_counter=MCP-36H--2:lbd_counter=:lca=d__Bacteria:lca_tree=s__Acidovorax sp001422735:name=N63882:ref_name_counter=])0.923:0.0409283[&&NHX:Sample_counter=rhiztom3--1:Type_counter=GTDB--4||capture--1:capture_class_counter=c__Spirochaetia--1:capture_domain_counter=d__Bacteria--1:capture_family_counter=f__Spirochaetaceae_B--1:capture_genus_counter=g__Oceanispirochaeta--1:capture_order_counter=o__Spirochaetales_E--1:capture_phylum_counter=p__Spirochaetota--1:capture_species_counter=s__Oceanispirochaeta sp002408085--1:gtdb_class_counter=c__Gammaproteobacteria--4:gtdb_domain_counter=d__Bacteria--4:gtdb_family_counter=f__Burkholderiaceae--4:gtdb_genus_counter=g__Acidovorax--4:gtdb_order_counter=o__Burkholderiales--4:gtdb_phylum_counter=p__Proteobacteria--4:gtdb_species_counter=s__Acidovorax kalamii--1||s__Acidovorax sp001422735--2||s__Acidovorax sp019219095--1:heptad_counter=MCP-36H--5:lbd_counter=:lca_tree=g__Acidovorax:name=N63883:ref_name_counter=])0.851:0.0254244[&&NHX:Sample_counter=rhiztom1--5||rhiztom2--5||rhiztom3--11:Type_counter=GTDB--5||capture--21:capture_class_counter=c__Alphaproteobacteria--1||c__Desulfobacteria--13||c__Gammaproteobacteria--5||c__Spirochaetia--2:capture_domain_counter=d__Bacteria--21:capture_family_counter=f__Burkholderiaceae--5||f__Caulobacteraceae--1||f__Desulfococcaceae--13||f__Spirochaetaceae_B--2:capture_genus_counter=g__Acidovorax--2||g__Burkholderia--1||g__Caballeronia--1||g__Caulobacter--1||g__JAABTD01--13||g__Oceanispirochaeta--2||g__Ralstonia--1:capture_order_counter=o__Burkholderiales--5||o__Caulobacterales--1||o__Desulfobacterales--13||o__Spirochaetales_E--2:capture_phylum_counter=p__Desulfobacterota--13||p__Proteobacteria--6||p__Spirochaetota--2:capture_species_counter=s__Acidovorax sp001411535--2||s__Burkholderia sp018375725--1||s__Caballeronia kirkii_B--1||s__Caulobacter rhizosphaerae--1||s__JAABTD01 sp011390065--13||s__Oceanispirochaeta sp002408085--2||s__Ralstonia solanacearum--1:gtdb_class_counter=c__Gammaproteobacteria--5:gtdb_domain_counter=d__Bacteria--5:gtdb_family_counter=f__Burkholderiaceae--5:gtdb_genus_counter=g__Acidovorax--5:gtdb_order_counter=o__Burkholderiales--5:gtdb_phylum_counter=p__Proteobacteria--5:gtdb_species_counter=s__Acidovorax delafieldii_B--1||s__Acidovorax kalamii--1||s__Acidovorax sp001422735--2||s__Acidovorax sp019219095--1:heptad_counter=MCP-36H--26:lbd_counter=:lca_tree=g__Acidovorax:name=N63884:ref_name_counter=],((((RS_GCF_001955715.1_protein.faa_NZ_CP019239.1_144@PF00015_full_PFAM.2.105:0.0880545[&&NHX:Type=GTDB:gtdb_class=c__Gammaproteobacteria:gtdb_domain=d__Bacteria:gtdb_family=f__Burkholderiaceae:gtdb_genus=g__Rhodoferax:gtdb_order=o__Burkholderiales:gtdb_phylum=p__Proteobacteria:gtdb_species=s__Rhodoferax saidenbachensis:heptad=MCP-36H:species=d__Bacteria_p__Proteobacteria_c__Gammaproteobacteria_o__Burkholderiales_f__Burkholderiaceae_g__Rhodoferax_s__Rhodoferax saidenbachensis],((GB_GCA_001797315.1_protein.faa_MGPC01000020.1_35@PF00015_full_PFAM.1.112:0.00802009[&&NHX:Type=GTDB:gtdb_class=c__Gammaproteobacteria:gtdb_domain=d__Bacteria:gtdb_family=f__Burkholderiaceae:gtdb_genus=g__Hylemonella:gtdb_order=o__Burkholderiales:gtdb_phylum=p__Proteobacteria:gtdb_species=s__Hylemonella sp001797315:heptad=MCP-36H:species=d__Bacteria_p__Proteobacteria_c__Gammaproteobacteria_o__Burkholderiales_f__Burkholderiaceae_g__Hylemonella_s__Hylemonella sp001797315],GB_GCA_001797315.1_protein.faa_MGPC01000029.1_1@PF00015_full_PFAM.1.137:0.0298745[&&NHX:Type=GTDB:gtdb_class=c__Gammaproteobacteria:gtdb_domain=d__Bacteria:gtdb_family=f__Burkholderiaceae:gtdb_genus=g__Hylemonella:gtdb_order=o__Burkholderiales:gtdb_phylum=p__Proteobacteria:gtdb_species=s__Hylemonella sp001797315:heptad=MCP-36H:species=d__Bacteria_p__Proteobacteria_c__Gammaproteobacteria_o__Burkholderiales_f__Burkholderiaceae_g__Hylemonella_s__Hylemonella sp001797315])0.923:0.0560026[&&NHX:Sample_counter=:Type_counter=GTDB--2:capture_class_counter=:capture_domain_counter=:capture_family_counter=:capture_genus_counter=:capture_order_counter=:capture_phylum_counter=:capture_species_counter=:evoltype=D:gtdb_class_counter=c__Gammaproteobacteria--2:gtdb_domain_counter=d__Bacteria--2:gtdb_family_counter=f__Burkholderiaceae--2:gtdb_genus_counter=g__Hylemonella--2:gtdb_order_counter=o__Burkholderiales--2:gtdb_phylum_counter=p__Proteobacteria--2:gtdb_species_counter=s__Hylemonella sp001797315--2:heptad_counter=MCP-36H--2:lbd_counter=:lca=d__Bacteria:lca_tree=s__Hylemonella sp001797315:name=N63888:ref_name_counter=],((GB_GCA_003500955.1_protein.faa_DNQP01000122.1_13@PF00015_full_PFAM.1.111:5e-09[&&NHX:Type=GTDB:gtdb_class=c__Gammaproteobacteria:gtdb_domain=d__Bacteria:gtdb_family=f__Burkholderiaceae:gtdb_genus=g__Hylemonella:gtdb_order=o__Burkholderiales:gtdb_phylum=p__Proteobacteria:gtdb_species=s__Hylemonella sp003500955:heptad=MCP-36H:species=d__Bacteria_p__Proteobacteria_c__Gammaproteobacteria_o__Burkholderiales_f__Burkholderiaceae_g__Hylemonella_s__Hylemonella sp003500955],5abc5a6c-2760-4368-af92-049113d0ce41_5@MCPsignal.24.104:0.0350917[&&NHX:Sample=rhiztom3:Type=capture:besthit=96.3:bitscore=129.0:capture_class=c__Gammaproteobacteria:capture_domain=d__Bacteria:capture_family=f__Burkholderiaceae:capture_genus=g__Burkholderia:capture_order=o__Burkholderiales:capture_phylum=p__Proteobacteria:capture_species=s__Burkholderia sp001522865:evalue=2.53e-40:gapopen=1.0:heptad=MCP-36H:length=80.0:mismatch=2.0:qcovhsp=100.0:qend=80.0:qstart=1.0:ref_name=GB_GCA_003500955.1_protein.faa_DNQP01000122.1_13@PF00015_full_PFAM.1.111:scovhsp=71.8:send=85.0:sstart=7.0])0.935:0.0293835[&&NHX:Sample_counter=rhiztom3--1:Type_counter=GTDB--1||capture--1:besthit_avg=96.3:besthit_max=96.3:besthit_min=96.3:besthit_std=0:besthit_sum=96.3:bitscore_avg=129.0:bitscore_max=129.0:bitscore_min=129.0:bitscore_std=0:bitscore_sum=129.0:capture_class_counter=c__Gammaproteobacteria--1:capture_domain_counter=d__Bacteria--1:capture_family_counter=f__Burkholderiaceae--1:capture_genus_counter=g__Burkholderia--1:capture_order_counter=o__Burkholderiales--1:capture_phylum_counter=p__Proteobacteria--1:capture_species_counter=s__Burkholderia sp001522865--1:evalue_avg=2.53e-40:evalue_max=2.53e-40:evalue_min=2.53e-40:evalue_std=0:evalue_sum=2.53e-40:gapopen_avg=1.0:gapopen_max=1.0:gapopen_min=1.0:gapopen_std=0:gapopen_sum=1.0:gtdb_class_counter=c__Gammaproteobacteria--1:gtdb_domain_counter=d__Bacteria--1:gtdb_family_counter=f__Burkholderiaceae--1:gtdb_genus_counter=g__Hylemonella--1:gtdb_order_counter=o__Burkholderiales--1:gtdb_phylum_counter=p__Proteobacteria--1:gtdb_species_counter=s__Hylemonella sp003500955--1:heptad_counter=MCP-36H--2:lbd_counter=:lca_tree=s__Hylemonella sp003500955:length_avg=80.0:length_max=80.0:length_min=80.0:length_std=0:length_sum=80.0:mismatch_avg=2.0:mismatch_max=2.0:mismatch_min=2.0:mismatch_std=0:mismatch_sum=2.0:name=N63891:qcovhsp_avg=100.0:qcovhsp_max=100.0:qcovhsp_min=100.0:qcovhsp_std=0:qcovhsp_sum=100.0:qend_avg=80.0:qend_max=80.0:qend_min=80.0:qend_std=0:qend_sum=80.0:qstart_avg=1.0:qstart_max=1.0:qstart_min=1.0:qstart_std=0:qstart_sum=1.0:ref_name_counter=GB_GCA_003500955.1_protein.faa_DNQP01000122.1_13@PF00015_full_PFAM.1.111--1:scovhsp_avg=71.8:scovhsp_max=71.8:scovhsp_min=71.8:scovhsp_std=0:scovhsp_sum=71.8:send_avg=85.0:send_max=85.0:send_min=85.0:send_std=0:send_sum=85.0:sstart_avg=7.0:sstart_max=7.0:sstart_min=7.0:sstart_std=0:sstart_sum=7.0],(93f1d02e-1c6d-4b91-9cdf-b7468c0853f1_4@MCPsignal.21.81:0.0893808[&&NHX:Sample=rhiztom2:Type=capture:besthit=85.0:bitscore=92.8:capture_class=c__Gammaproteobacteria:capture_domain=d__Bacteria:capture_family=f__Burkholderiaceae:capture_genus=g__Paraburkholderia:capture_order=o__Burkholderiales:capture_phylum=p__Proteobacteria:capture_species=s__Paraburkholderia kururiensis_A:evalue=4.56e-26:gapopen=0.0:heptad=MCP-36H:length=60.0:mismatch=9.0:qcovhsp=100.0:qend=60.0:qstart=1.0:ref_name=GB_GCA_003500955.1_protein.faa_DNQP01000122.1_13@PF00015_full_PFAM.1.111:scovhsp=54.5:send=85.0:sstart=26.0],(9d19f0d6-75a8-4983-864d-8dd682dd9c48_1@MCPsignal.24.84:0.0369168[&&NHX:Sample=rhiztom3:Type=capture:besthit=86.7:bitscore=94.4:capture_class=c__Gammaproteobacteria:capture_domain=d__Bacteria:capture_family=f__Burkholderiaceae:capture_genus=g__Caballeronia:capture_order=o__Burkholderiales:capture_phylum=p__Proteobacteria:capture_species=s__Caballeronia zhejiangensis:evalue=1.12e-26:gapopen=0.0:heptad=MCP-36H:length=60.0:mismatch=8.0:qcovhsp=100.0:qend=60.0:qstart=1.0:ref_name=GB_GCA_003500955.1_protein.faa_DNQP01000122.1_13@PF00015_full_PFAM.1.111:scovhsp=54.5:send=85.0:sstart=26.0],((2ece466e-8e7f-4d25-bffb-02e8b8f949fd_6@MCPsignal.14.83:0.139999[&&NHX:Sample=rhiztom1:Type=capture:capture_class=c__Gammaproteobacteria:capture_domain=d__Bacteria:capture_family=f__Burkholderiaceae:capture_genus=g__Achromobacter:capture_order=o__Burkholderiales:capture_phylum=p__Proteobacteria:capture_species=s__Achromobacter sp900156745:heptad=MCP-36H],(5a62759d-5f36-4a14-a53b-abb0a2b16bef_4@MCPsignal.45.113:0.00885994[&&NHX:Sample=rhiztom3:Type=capture:capture_class=c__Desulfobacteria:capture_domain=d__Bacteria:capture_family=f__Desulfosarcinaceae:capture_genus=g__Desulfosarcina:capture_order=o__Desulfobacterales:capture_phylum=p__Desulfobacterota:capture_species=s__Desulfosarcina alkanivorans:heptad=MCP-36H],b03345f6-5b1d-4cb2-9b5a-176ad36dde84_1@MCPsignal.22.82:0.0202261[&&NHX:Sample=rhiztom1:Type=capture:capture_class=c__Gammaproteobacteria:capture_domain=d__Bacteria:capture_family=f__Burkholderiaceae:capture_genus=g__Paraburkholderia:capture_order=o__Burkholderiales:capture_phylum=p__Proteobacteria:capture_species=s__Paraburkholderia solisilvae:heptad=MCP-36H])0:2.5e-08[&&NHX:Sample_counter=rhiztom1--1||rhiztom3--1:Type_counter=capture--2:capture_class_counter=c__Desulfobacteria--1||c__Gammaproteobacteria--1:capture_domain_counter=d__Bacteria--2:capture_family_counter=f__Burkholderiaceae--1||f__Desulfosarcinaceae--1:capture_genus_counter=g__Desulfosarcina--1||g__Paraburkholderia--1:capture_order_counter=o__Burkholderiales--1||o__Desulfobacterales--1:capture_phylum_counter=p__Desulfobacterota--1||p__Proteobacteria--1:capture_species_counter=s__Desulfosarcina alkanivorans--1||s__Paraburkholderia solisilvae--1:gtdb_class_counter=:gtdb_domain_counter=:gtdb_family_counter=:gtdb_genus_counter=:gtdb_order_counter=:gtdb_phylum_counter=:gtdb_species_counter=:heptad_counter=MCP-36H--2:lbd_counter=:name=N63897:ref_name_counter=])0.846:0.0115009[&&NHX:Sample_counter=rhiztom1--2||rhiztom3--1:Type_counter=capture--3:capture_class_counter=c__Desulfobacteria--1||c__Gammaproteobacteria--2:capture_domain_counter=d__Bacteria--3:capture_family_counter=f__Burkholderiaceae--2||f__Desulfosarcinaceae--1:capture_genus_counter=g__Achromobacter--1||g__Desulfosarcina--1||g__Paraburkholderia--1:capture_order_counter=o__Burkholderiales--2||o__Desulfobacterales--1:capture_phylum_counter=p__Desulfobacterota--1||p__Proteobacteria--2:capture_species_counter=s__Achromobacter sp900156745--1||s__Desulfosarcina alkanivorans--1||s__Paraburkholderia solisilvae--1:gtdb_class_counter=:gtdb_domain_counter=:gtdb_family_counter=:gtdb_genus_counter=:gtdb_order_counter=:gtdb_phylum_counter=:gtdb_species_counter=:heptad_counter=MCP-36H--3:lbd_counter=:name=N63898:ref_name_counter=],(581c7f3e-b3e2-4229-82e1-4f2bb7125422_2@MCPsignal.3.66:0.0179446[&&NHX:Sample=rhiztom2:Type=capture:capture_class=c__Gammaproteobacteria:capture_domain=d__Bacteria:capture_family=f__Burkholderiaceae:capture_genus=g__Achromobacter:capture_order=o__Burkholderiales:capture_phylum=p__Proteobacteria:capture_species=s__Achromobacter sp900156745:heptad=MCP-36H],(f6779475-3939-4cc5-8a6c-ae3d774a5f0a_6@MCPsignal.26.95:5e-09[&&NHX:Sample=rhiztom3:Type=capture:capture_class=c__Gammaproteobacteria:capture_domain=d__Bacteria:capture_family=f__Burkholderiaceae:capture_genus=g__Paraburkholderia:capture_order=o__Burkholderiales:capture_phylum=p__Proteobacteria:capture_species=s__Paraburkholderia solisilvae:heptad=MCP-36H],106c5ed0-a49d-44f8-a25a-7a869e223fe0_6@MCPsignal.24.100:5e-09[&&NHX:Sample=rhiztom3:Type=capture:capture_class=c__Gammaproteobacteria:capture_domain=d__Bacteria:capture_family=f__Burkholderiaceae:capture_genus=g__Paraburkholderia:capture_order=o__Burkholderiales:capture_phylum=p__Proteobacteria:capture_species=s__Paraburkholderia solisilvae:heptad=MCP-36H])0.758:5e-09[&&NHX:Sample_counter=rhiztom3--2:Type_counter=capture--2:capture_class_counter=c__Gammaproteobacteria--2:capture_domain_counter=d__Bacteria--2:capture_family_counter=f__Burkholderiaceae--2:capture_genus_counter=g__Paraburkholderia--2:capture_order_counter=o__Burkholderiales--2:capture_phylum_counter=p__Proteobacteria--2:capture_species_counter=s__Paraburkholderia solisilvae--2:gtdb_class_counter=:gtdb_domain_counter=:gtdb_family_counter=:gtdb_genus_counter=:gtdb_order_counter=:gtdb_phylum_counter=:gtdb_species_counter=:heptad_counter=MCP-36H--2:lbd_counter=:name=N63902:ref_name_counter=])0:5e-09[&&NHX:Sample_counter=rhiztom2--1||rhiztom3--2:Type_counter=capture--3:capture_class_counter=c__Gammaproteobacteria--3:capture_domain_counter=d__Bacteria--3:capture_family_counter=f__Burkholderiaceae--3:capture_genus_counter=g__Achromobacter--1||g__Paraburkholderia--2:capture_order_counter=o__Burkholderiales--3:capture_phylum_counter=p__Proteobacteria--3:capture_species_counter=s__Achromobacter sp900156745--1||s__Paraburkholderia solisilvae--2:gtdb_class_counter=:gtdb_domain_counter=:gtdb_family_counter=:gtdb_genus_counter=:gtdb_order_counter=:gtdb_phylum_counter=:gtdb_species_counter=:heptad_counter=MCP-36H--3:lbd_counter=:name=N63903:ref_name_counter=])0.931:0.053658[&&NHX:Sample_counter=rhiztom1--2||rhiztom2--1||rhiztom3--3:Type_counter=capture--6:capture_class_counter=c__Desulfobacteria--1||c__Gammaproteobacteria--5:capture_domain_counter=d__Bacteria--6:capture_family_counter=f__Burkholderiaceae--5||f__Desulfosarcinaceae--1:capture_genus_counter=g__Achromobacter--2||g__Desulfosarcina--1||g__Paraburkholderia--3:capture_order_counter=o__Burkholderiales--5||o__Desulfobacterales--1:capture_phylum_counter=p__Desulfobacterota--1||p__Proteobacteria--5:capture_species_counter=s__Achromobacter sp900156745--2||s__Desulfosarcina alkanivorans--1||s__Paraburkholderia solisilvae--3:gtdb_class_counter=:gtdb_domain_counter=:gtdb_family_counter=:gtdb_genus_counter=:gtdb_order_counter=:gtdb_phylum_counter=:gtdb_species_counter=:heptad_counter=MCP-36H--6:lbd_counter=:name=N63904:ref_name_counter=])0.753:0.0249587[&&NHX:Sample_counter=rhiztom1--2||rhiztom2--1||rhiztom3--4:Type_counter=capture--7:besthit_avg=86.7:besthit_max=86.7:besthit_min=86.7:besthit_std=0:besthit_sum=86.7:bitscore_avg=94.4:bitscore_max=94.4:bitscore_min=94.4:bitscore_std=0:bitscore_sum=94.4:capture_class_counter=c__Desulfobacteria--1||c__Gammaproteobacteria--6:capture_domain_counter=d__Bacteria--7:capture_family_counter=f__Burkholderiaceae--6||f__Desulfosarcinaceae--1:capture_genus_counter=g__Achromobacter--2||g__Caballeronia--1||g__Desulfosarcina--1||g__Paraburkholderia--3:capture_order_counter=o__Burkholderiales--6||o__Desulfobacterales--1:capture_phylum_counter=p__Desulfobacterota--1||p__Proteobacteria--6:capture_species_counter=s__Achromobacter sp900156745--2||s__Caballeronia zhejiangensis--1||s__Desulfosarcina alkanivorans--1||s__Paraburkholderia solisilvae--3:evalue_avg=1.12e-26:evalue_max=1.12e-26:evalue_min=1.12e-26:evalue_std=0:evalue_sum=1.12e-26:gapopen_avg=0.0:gapopen_max=0.0:gapopen_min=0.0:gapopen_std=0:gapopen_sum=0.0:gtdb_class_counter=:gtdb_domain_counter=:gtdb_family_counter=:gtdb_genus_counter=:gtdb_order_counter=:gtdb_phylum_counter=:gtdb_species_counter=:heptad_counter=MCP-36H--7:lbd_counter=:length_avg=60.0:length_max=60.0:length_min=60.0:length_std=0:length_sum=60.0:mismatch_avg=8.0:mismatch_max=8.0:mismatch_min=8.0:mismatch_std=0:mismatch_sum=8.0:name=N63905:qcovhsp_avg=100.0:qcovhsp_max=100.0:qcovhsp_min=100.0:qcovhsp_std=0:qcovhsp_sum=100.0:qend_avg=60.0:qend_max=60.0:qend_min=60.0:qend_std=0:qend_sum=60.0:qstart_avg=1.0:qstart_max=1.0:qstart_min=1.0:qstart_std=0:qstart_sum=1.0:ref_name_counter=GB_GCA_003500955.1_protein.faa_DNQP01000122.1_13@PF00015_full_PFAM.1.111--1:scovhsp_avg=54.5:scovhsp_max=54.5:scovhsp_min=54.5:scovhsp_std=0:scovhsp_sum=54.5:send_avg=85.0:send_max=85.0:send_min=85.0:send_std=0:send_sum=85.0:sstart_avg=26.0:sstart_max=26.0:sstart_min=26.0:sstart_std=0:sstart_sum=26.0])0.845:0.0381699[&&NHX:Sample_counter=rhiztom1--2||rhiztom2--2||rhiztom3--4:Type_counter=capture--8:besthit_avg=85.85:besthit_max=86.7:besthit_min=85.0:besthit_std=1.2020815280171329:besthit_sum=171.7:bitscore_avg=93.6:bitscore_max=94.4:bitscore_min=92.8:bitscore_std=1.131370849898482:bitscore_sum=187.2:capture_class_counter=c__Desulfobacteria--1||c__Gammaproteobacteria--7:capture_domain_counter=d__Bacteria--8:capture_family_counter=f__Burkholderiaceae--7||f__Desulfosarcinaceae--1:capture_genus_counter=g__Achromobacter--2||g__Caballeronia--1||g__Desulfosarcina--1||g__Paraburkholderia--4:capture_order_counter=o__Burkholderiales--7||o__Desulfobacterales--1:capture_phylum_counter=p__Desulfobacterota--1||p__Proteobacteria--7:capture_species_counter=s__Achromobacter sp900156745--2||s__Caballeronia zhejiangensis--1||s__Desulfosarcina alkanivorans--1||s__Paraburkholderia kururiensis_A--1||s__Paraburkholderia solisilvae--3:evalue_avg=2.84e-26:evalue_max=4.56e-26:evalue_min=1.12e-26:evalue_std=2.4324473272817233e-26:evalue_sum=5.68e-26:gapopen_avg=0.0:gapopen_max=0.0:gapopen_min=0.0:gapopen_std=0.0:gapopen_sum=0.0:gtdb_class_counter=:gtdb_domain_counter=:gtdb_family_counter=:gtdb_genus_counter=:gtdb_order_counter=:gtdb_phylum_counter=:gtdb_species_counter=:heptad_counter=MCP-36H--8:lbd_counter=:length_avg=60.0:length_max=60.0:length_min=60.0:length_std=0.0:length_sum=120.0:mismatch_avg=8.5:mismatch_max=9.0:mismatch_min=8.0:mismatch_std=0.7071067811865476:mismatch_sum=17.0:name=N63906:qcovhsp_avg=100.0:qcovhsp_max=100.0:qcovhsp_min=100.0:qcovhsp_std=0.0:qcovhsp_sum=200.0:qend_avg=60.0:qend_max=60.0:qend_min=60.0:qend_std=0.0:qend_sum=120.0:qstart_avg=1.0:qstart_max=1.0:qstart_min=1.0:qstart_std=0.0:qstart_sum=2.0:ref_name_counter=GB_GCA_003500955.1_protein.faa_DNQP01000122.1_13@PF00015_full_PFAM.1.111--2:scovhsp_avg=54.5:scovhsp_max=54.5:scovhsp_min=54.5:scovhsp_std=0.0:scovhsp_sum=109.0:send_avg=85.0:send_max=85.0:send_min=85.0:send_std=0.0:send_sum=170.0:sstart_avg=26.0:sstart_max=26.0:sstart_min=26.0:sstart_std=0.0:sstart_sum=52.0])0.783:0.0111935[&&NHX:Sample_counter=rhiztom1--2||rhiztom2--2||rhiztom3--5:Type_counter=GTDB--1||capture--9:besthit_avg=89.33333333333333:besthit_max=96.3:besthit_min=85.0:besthit_std=6.092892033618625:besthit_sum=268.0:bitscore_avg=105.40000000000002:bitscore_max=129.0:bitscore_min=92.8:bitscore_std=20.45385049324454:bitscore_sum=316.20000000000005:capture_class_counter=c__Desulfobacteria--1||c__Gammaproteobacteria--8:capture_domain_counter=d__Bacteria--9:capture_family_counter=f__Burkholderiaceae--8||f__Desulfosarcinaceae--1:capture_genus_counter=g__Achromobacter--2||g__Burkholderia--1||g__Caballeronia--1||g__Desulfosarcina--1||g__Paraburkholderia--4:capture_order_counter=o__Burkholderiales--8||o__Desulfobacterales--1:capture_phylum_counter=p__Desulfobacterota--1||p__Proteobacteria--8:capture_species_counter=s__Achromobacter sp900156745--2||s__Burkholderia sp001522865--1||s__Caballeronia zhejiangensis--1||s__Desulfosarcina alkanivorans--1||s__Paraburkholderia kururiensis_A--1||s__Paraburkholderia solisilvae--3:evalue_avg=1.8933333333333417e-26:evalue_max=4.56e-26:evalue_min=2.53e-40:evalue_std=2.3763276990628387e-26:evalue_sum=5.680000000000025e-26:gapopen_avg=0.3333333333333333:gapopen_max=1.0:gapopen_min=0.0:gapopen_std=0.5773502691896258:gapopen_sum=1.0:gtdb_class_counter=c__Gammaproteobacteria--1:gtdb_domain_counter=d__Bacteria--1:gtdb_family_counter=f__Burkholderiaceae--1:gtdb_genus_counter=g__Hylemonella--1:gtdb_order_counter=o__Burkholderiales--1:gtdb_phylum_counter=p__Proteobacteria--1:gtdb_species_counter=s__Hylemonella sp003500955--1:heptad_counter=MCP-36H--10:lbd_counter=:lca_tree=s__Hylemonella sp003500955:length_avg=66.66666666666667:length_max=80.0:length_min=60.0:length_std=11.547005383792516:length_sum=200.0:mismatch_avg=6.333333333333333:mismatch_max=9.0:mismatch_min=2.0:mismatch_std=3.7859388972001824:mismatch_sum=19.0:name=N63907:qcovhsp_avg=100.0:qcovhsp_max=100.0:qcovhsp_min=100.0:qcovhsp_std=0.0:qcovhsp_sum=300.0:qend_avg=66.66666666666667:qend_max=80.0:qend_min=60.0:qend_std=11.547005383792516:qend_sum=200.0:qstart_avg=1.0:qstart_max=1.0:qstart_min=1.0:qstart_std=0.0:qstart_sum=3.0:ref_name_counter=GB_GCA_003500955.1_protein.faa_DNQP01000122.1_13@PF00015_full_PFAM.1.111--3:scovhsp_avg=60.26666666666667:scovhsp_max=71.8:scovhsp_min=54.5:scovhsp_std=9.988159656980525:scovhsp_sum=180.8:send_avg=85.0:send_max=85.0:send_min=85.0:send_std=0.0:send_sum=255.0:sstart_avg=19.666666666666668:sstart_max=26.0:sstart_min=7.0:sstart_std=10.969655114602888:sstart_sum=59.0])0.489:0.0409264[&&NHX:Sample_counter=rhiztom1--2||rhiztom2--2||rhiztom3--5:Type_counter=GTDB--3||capture--9:besthit_avg=89.33333333333333:besthit_max=96.3:besthit_min=85.0:besthit_std=6.092892033618625:besthit_sum=268.0:bitscore_avg=105.40000000000002:bitscore_max=129.0:bitscore_min=92.8:bitscore_std=20.45385049324454:bitscore_sum=316.20000000000005:capture_class_counter=c__Desulfobacteria--1||c__Gammaproteobacteria--8:capture_domain_counter=d__Bacteria--9:capture_family_counter=f__Burkholderiaceae--8||f__Desulfosarcinaceae--1:capture_genus_counter=g__Achromobacter--2||g__Burkholderia--1||g__Caballeronia--1||g__Desulfosarcina--1||g__Paraburkholderia--4:capture_order_counter=o__Burkholderiales--8||o__Desulfobacterales--1:capture_phylum_counter=p__Desulfobacterota--1||p__Proteobacteria--8:capture_species_counter=s__Achromobacter sp900156745--2||s__Burkholderia sp001522865--1||s__Caballeronia zhejiangensis--1||s__Desulfosarcina alkanivorans--1||s__Paraburkholderia kururiensis_A--1||s__Paraburkholderia solisilvae--3:evalue_avg=1.8933333333333417e-26:evalue_max=4.56e-26:evalue_min=2.53e-40:evalue_std=2.3763276990628387e-26:evalue_sum=5.680000000000025e-26:gapopen_avg=0.3333333333333333:gapopen_max=1.0:gapopen_min=0.0:gapopen_std=0.5773502691896258:gapopen_sum=1.0:gtdb_class_counter=c__Gammaproteobacteria--3:gtdb_domain_counter=d__Bacteria--3:gtdb_family_counter=f__Burkholderiaceae--3:gtdb_genus_counter=g__Hylemonella--3:gtdb_order_counter=o__Burkholderiales--3:gtdb_phylum_counter=p__Proteobacteria--3:gtdb_species_counter=s__Hylemonella sp001797315--2||s__Hylemonella sp003500955--1:heptad_counter=MCP-36H--12:lbd_counter=:lca_tree=g__Hylemonella:length_avg=66.66666666666667:length_max=80.0:length_min=60.0:length_std=11.547005383792516:length_sum=200.0:mismatch_avg=6.333333333333333:mismatch_max=9.0:mismatch_min=2.0:mismatch_std=3.7859388972001824:mismatch_sum=19.0:name=N63908:qcovhsp_avg=100.0:qcovhsp_max=100.0:qcovhsp_min=100.0:qcovhsp_std=0.0:qcovhsp_sum=300.0:qend_avg=66.66666666666667:qend_max=80.0:qend_min=60.0:qend_std=11.547005383792516:qend_sum=200.0:qstart_avg=1.0:qstart_max=1.0:qstart_min=1.0:qstart_std=0.0:qstart_sum=3.0:ref_name_counter=GB_GCA_003500955.1_protein.faa_DNQP01000122.1_13@PF00015_full_PFAM.1.111--3:scovhsp_avg=60.26666666666667:scovhsp_max=71.8:scovhsp_min=54.5:scovhsp_std=9.988159656980525:scovhsp_sum=180.8:send_avg=85.0:send_max=85.0:send_min=85.0:send_std=0.0:send_sum=255.0:sstart_avg=19.666666666666668:sstart_max=26.0:sstart_min=7.0:sstart_std=10.969655114602888:sstart_sum=59.0])0.764:0.0123978[&&NHX:Sample_counter=rhiztom1--2||rhiztom2--2||rhiztom3--5:Type_counter=GTDB--4||capture--9:besthit_avg=89.33333333333333:besthit_max=96.3:besthit_min=85.0:besthit_std=6.092892033618625:besthit_sum=268.0:bitscore_avg=105.40000000000002:bitscore_max=129.0:bitscore_min=92.8:bitscore_std=20.45385049324454:bitscore_sum=316.20000000000005:capture_class_counter=c__Desulfobacteria--1||c__Gammaproteobacteria--8:capture_domain_counter=d__Bacteria--9:capture_family_counter=f__Burkholderiaceae--8||f__Desulfosarcinaceae--1:capture_genus_counter=g__Achromobacter--2||g__Burkholderia--1||g__Caballeronia--1||g__Desulfosarcina--1||g__Paraburkholderia--4:capture_order_counter=o__Burkholderiales--8||o__Desulfobacterales--1:capture_phylum_counter=p__Desulfobacterota--1||p__Proteobacteria--8:capture_species_counter=s__Achromobacter sp900156745--2||s__Burkholderia sp001522865--1||s__Caballeronia zhejiangensis--1||s__Desulfosarcina alkanivorans--1||s__Paraburkholderia kururiensis_A--1||s__Paraburkholderia solisilvae--3:evalue_avg=1.8933333333333417e-26:evalue_max=4.56e-26:evalue_min=2.53e-40:evalue_std=2.3763276990628387e-26:evalue_sum=5.680000000000025e-26:gapopen_avg=0.3333333333333333:gapopen_max=1.0:gapopen_min=0.0:gapopen_std=0.5773502691896258:gapopen_sum=1.0:gtdb_class_counter=c__Gammaproteobacteria--4:gtdb_domain_counter=d__Bacteria--4:gtdb_family_counter=f__Burkholderiaceae--4:gtdb_genus_counter=g__Hylemonella--3||g__Rhodoferax--1:gtdb_order_counter=o__Burkholderiales--4:gtdb_phylum_counter=p__Proteobacteria--4:gtdb_species_counter=s__Hylemonella sp001797315--2||s__Hylemonella sp003500955--1||s__Rhodoferax saidenbachensis--1:heptad_counter=MCP-36H--13:lbd_counter=:lca_tree=f__Burkholderiaceae:length_avg=66.66666666666667:length_max=80.0:length_min=60.0:length_std=11.547005383792516:length_sum=200.0:mismatch_avg=6.333333333333333:mismatch_max=9.0:mismatch_min=2.0:mismatch_std=3.7859388972001824:mismatch_sum=19.0:name=N63909:qcovhsp_avg=100.0:qcovhsp_max=100.0:qcovhsp_min=100.0:qcovhsp_std=0.0:qcovhsp_sum=300.0:qend_avg=66.66666666666667:qend_max=80.0:qend_min=60.0:qend_std=11.547005383792516:qend_sum=200.0:qstart_avg=1.0:qstart_max=1.0:qstart_min=1.0:qstart_std=0.0:qstart_sum=3.0:ref_name_counter=GB_GCA_003500955.1_protein.faa_DNQP01000122.1_13@PF00015_full_PFAM.1.111--3:scovhsp_avg=60.26666666666667:scovhsp_max=71.8:scovhsp_min=54.5:scovhsp_std=9.988159656980525:scovhsp_sum=180.8:send_avg=85.0:send_max=85.0:send_min=85.0:send_std=0.0:send_sum=255.0:sstart_avg=19.666666666666668:sstart_max=26.0:sstart_min=7.0:sstart_std=10.969655114602888:sstart_sum=59.0],GB_GCA_008080595.1_protein.faa_VIKI01000150.1_12@PF00015_full_PFAM.361.469:0.0432319[&&NHX:Type=GTDB:gtdb_class=c__Gammaproteobacteria:gtdb_domain=d__Bacteria:gtdb_family=f__Burkholderiaceae:gtdb_genus=g__Rhodoferax:gtdb_order=o__Burkholderiales:gtdb_phylum=p__Proteobacteria:gtdb_species=s__Rhodoferax sp008080595:heptad=MCP-36H:species=d__Bacteria_p__Proteobacteria_c__Gammaproteobacteria_o__Burkholderiales_f__Burkholderiaceae_g__Rhodoferax_s__Rhodoferax sp008080595])0.752:0.012617[&&NHX:Sample_counter=rhiztom1--2||rhiztom2--2||rhiztom3--5:Type_counter=GTDB--5||capture--9:besthit_avg=89.33333333333333:besthit_max=96.3:besthit_min=85.0:besthit_std=6.092892033618625:besthit_sum=268.0:bitscore_avg=105.40000000000002:bitscore_max=129.0:bitscore_min=92.8:bitscore_std=20.45385049324454:bitscore_sum=316.20000000000005:capture_class_counter=c__Desulfobacteria--1||c__Gammaproteobacteria--8:capture_domain_counter=d__Bacteria--9:capture_family_counter=f__Burkholderiaceae--8||f__Desulfosarcinaceae--1:capture_genus_counter=g__Achromobacter--2||g__Burkholderia--1||g__Caballeronia--1||g__Desulfosarcina--1||g__Paraburkholderia--4:capture_order_counter=o__Burkholderiales--8||o__Desulfobacterales--1:capture_phylum_counter=p__Desulfobacterota--1||p__Proteobacteria--8:capture_species_counter=s__Achromobacter sp900156745--2||s__Burkholderia sp001522865--1||s__Caballeronia zhejiangensis--1||s__Desulfosarcina alkanivorans--1||s__Paraburkholderia kururiensis_A--1||s__Paraburkholderia solisilvae--3:evalue_avg=1.8933333333333417e-26:evalue_max=4.56e-26:evalue_min=2.53e-40:evalue_std=2.3763276990628387e-26:evalue_sum=5.680000000000025e-26:gapopen_avg=0.3333333333333333:gapopen_max=1.0:gapopen_min=0.0:gapopen_std=0.5773502691896258:gapopen_sum=1.0:gtdb_class_counter=c__Gammaproteobacteria--5:gtdb_domain_counter=d__Bacteria--5:gtdb_family_counter=f__Burkholderiaceae--5:gtdb_genus_counter=g__Hylemonella--3||g__Rhodoferax--2:gtdb_order_counter=o__Burkholderiales--5:gtdb_phylum_counter=p__Proteobacteria--5:gtdb_species_counter=s__Hylemonella sp001797315--2||s__Hylemonella sp003500955--1||s__Rhodoferax saidenbachensis--1||s__Rhodoferax sp008080595--1:heptad_counter=MCP-36H--14:lbd_counter=:lca_tree=f__Burkholderiaceae:length_avg=66.66666666666667:length_max=80.0:length_min=60.0:length_std=11.547005383792516:length_sum=200.0:mismatch_avg=6.333333333333333:mismatch_max=9.0:mismatch_min=2.0:mismatch_std=3.7859388972001824:mismatch_sum=19.0:name=N63911:qcovhsp_avg=100.0:qcovhsp_max=100.0:qcovhsp_min=100.0:qcovhsp_std=0.0:qcovhsp_sum=300.0:qend_avg=66.66666666666667:qend_max=80.0:qend_min=60.0:qend_std=11.547005383792516:qend_sum=200.0:qstart_avg=1.0:qstart_max=1.0:qstart_min=1.0:qstart_std=0.0:qstart_sum=3.0:ref_name_counter=GB_GCA_003500955.1_protein.faa_DNQP01000122.1_13@PF00015_full_PFAM.1.111--3:scovhsp_avg=60.26666666666667:scovhsp_max=71.8:scovhsp_min=54.5:scovhsp_std=9.988159656980525:scovhsp_sum=180.8:send_avg=85.0:send_max=85.0:send_min=85.0:send_std=0.0:send_sum=255.0:sstart_avg=19.666666666666668:sstart_max=26.0:sstart_min=7.0:sstart_std=10.969655114602888:sstart_sum=59.0],(8e775c8b-47d6-4d59-9230-1a8c2d7a246b_3@MCPsignal.4.66:0.0663721[&&NHX:Sample=rhiztom1:Type=capture:capture_class=c__Gammaproteobacteria:capture_domain=d__Bacteria:capture_family=f__Burkholderiaceae:capture_genus=g__Ralstonia:capture_order=o__Burkholderiales:capture_phylum=p__Proteobacteria:capture_species=s__Ralstonia pickettii_A:heptad=MCP-36H],(832e6721-edb3-4daf-8400-c05ee58205d0_1@MCPsignal.28.92:0.0760938[&&NHX:Sample=rhiztom3:Type=capture:capture_class=c__Gammaproteobacteria:capture_domain=d__Bacteria:capture_family=f__Burkholderiaceae:capture_genus=g__Caballeronia:capture_order=o__Burkholderiales:capture_phylum=p__Proteobacteria:capture_species=s__Caballeronia kirkii_B:heptad=MCP-36H],(2c7d4778-aa01-49c2-bcb2-1079027c8372_3@MCPsignal.23.86:5e-09[&&NHX:Sample=rhiztom2:Type=capture:capture_class=c__Gammaproteobacteria:capture_domain=d__Bacteria:capture_family=f__Burkholderiaceae:capture_genus=g__Acidovorax:capture_order=o__Burkholderiales:capture_phylum=p__Proteobacteria:capture_species=s__Acidovorax sp019218755:heptad=MCP-36H],((33b16c47-6040-47a9-90b2-6f8446144632_6@MCPsignal.1.135.194:5e-09[&&NHX:Sample=rhiztom3:Type=capture:besthit=89.8:bitscore=95.1:capture_class=c__Gammaproteobacteria:capture_domain=d__Bacteria:capture_family=f__Burkholderiaceae:capture_genus=g__Acidovorax:capture_order=o__Burkholderiales:capture_phylum=p__Proteobacteria:capture_species=s__Acidovorax sp001411535:evalue=5.35e-27:gapopen=0.0:heptad=MCP-36H:length=59.0:mismatch=6.0:qcovhsp=100.0:qend=59.0:qstart=1.0:ref_name=GB_GCA_003500955.1_protein.faa_DNQP01000122.1_13@PF00015_full_PFAM.1.111:scovhsp=53.6:send=85.0:sstart=27.0],(51342907-3a97-4b76-9cc4-35c6ebe38341_5@MCPsignal.1.212.273:0.0203588[&&NHX:Sample=rhiztom2:Type=capture:capture_class=c__Gammaproteobacteria:capture_domain=d__Bacteria:capture_family=f__Burkholderiaceae:capture_genus=g__Acidovorax:capture_order=o__Burkholderiales:capture_phylum=p__Proteobacteria:capture_species=s__Acidovorax sp001411535:heptad=MCP-36H],(16bf923f-5c26-469f-86e9-1ec931d6902f_6@MCPsignal.1.224.280:0.0493425[&&NHX:Sample=rhiztom2:Type=capture:capture_class=c__Gammaproteobacteria:capture_domain=d__Bacteria:capture_family=f__Burkholderiaceae:capture_genus=g__Duganella:capture_order=o__Burkholderiales:capture_phylum=p__Proteobacteria:capture_species=s__Duganella sp009674535:heptad=MCP-36H],(bc894da5-59ab-45cd-b15d-23d06b7e2b7c_5@MCPsignal.1.410.472:0.0556881[&&NHX:Sample=rhiztom2:Type=capture:capture_class=c__UBA9217:capture_domain=d__Bacteria:capture_family=f__UBA9217:capture_genus=g__GWC2-56-14:capture_order=o__UBA9217:capture_phylum=p__Nitrospirota:capture_species=s__GWC2-56-14 sp001803705:heptad=MCP-36H],da7e19a4-263e-4370-a8b0-40a7d46a5614_5@MCPsignal.1.158.212:5e-09[&&NHX:Sample=rhiztom3:Type=capture:capture_class=c__Gammaproteobacteria:capture_domain=d__Bacteria:capture_family=f__Burkholderiaceae:capture_genus=g__Duganella:capture_order=o__Burkholderiales:capture_phylum=p__Proteobacteria:capture_species=s__Duganella sp009674535:heptad=MCP-36H])0:5e-09[&&NHX:Sample_counter=rhiztom2--1||rhiztom3--1:Type_counter=capture--2:capture_class_counter=c__Gammaproteobacteria--1||c__UBA9217--1:capture_domain_counter=d__Bacteria--2:capture_family_counter=f__Burkholderiaceae--1||f__UBA9217--1:capture_genus_counter=g__Duganella--1||g__GWC2-56-14--1:capture_order_counter=o__Burkholderiales--1||o__UBA9217--1:capture_phylum_counter=p__Nitrospirota--1||p__Proteobacteria--1:capture_species_counter=s__Duganella sp009674535--1||s__GWC2-56-14 sp001803705--1:gtdb_class_counter=:gtdb_domain_counter=:gtdb_family_counter=:gtdb_genus_counter=:gtdb_order_counter=:gtdb_phylum_counter=:gtdb_species_counter=:heptad_counter=MCP-36H--2:lbd_counter=:name=N63920:ref_name_counter=])0:5e-09[&&NHX:Sample_counter=rhiztom2--2||rhiztom3--1:Type_counter=capture--3:capture_class_counter=c__Gammaproteobacteria--2||c__UBA9217--1:capture_domain_counter=d__Bacteria--3:capture_family_counter=f__Burkholderiaceae--2||f__UBA9217--1:capture_genus_counter=g__Duganella--2||g__GWC2-56-14--1:capture_order_counter=o__Burkholderiales--2||o__UBA9217--1:capture_phylum_counter=p__Nitrospirota--1||p__Proteobacteria--2:capture_species_counter=s__Duganella sp009674535--2||s__GWC2-56-14 sp001803705--1:gtdb_class_counter=:gtdb_domain_counter=:gtdb_family_counter=:gtdb_genus_counter=:gtdb_order_counter=:gtdb_phylum_counter=:gtdb_species_counter=:heptad_counter=MCP-36H--3:lbd_counter=:name=N63921:ref_name_counter=])0:1.3e-08[&&NHX:Sample_counter=rhiztom2--3||rhiztom3--1:Type_counter=capture--4:capture_class_counter=c__Gammaproteobacteria--3||c__UBA9217--1:capture_domain_counter=d__Bacteria--4:capture_family_counter=f__Burkholderiaceae--3||f__UBA9217--1:capture_genus_counter=g__Acidovorax--1||g__Duganella--2||g__GWC2-56-14--1:capture_order_counter=o__Burkholderiales--3||o__UBA9217--1:capture_phylum_counter=p__Nitrospirota--1||p__Proteobacteria--3:capture_species_counter=s__Acidovorax sp001411535--1||s__Duganella sp009674535--2||s__GWC2-56-14 sp001803705--1:gtdb_class_counter=:gtdb_domain_counter=:gtdb_family_counter=:gtdb_genus_counter=:gtdb_order_counter=:gtdb_phylum_counter=:gtdb_species_counter=:heptad_counter=MCP-36H--4:lbd_counter=:name=N63922:ref_name_counter=])0.214:1.3e-08[&&NHX:Sample_counter=rhiztom2--3||rhiztom3--2:Type_counter=capture--5:besthit_avg=89.8:besthit_max=89.8:besthit_min=89.8:besthit_std=0:besthit_sum=89.8:bitscore_avg=95.1:bitscore_max=95.1:bitscore_min=95.1:bitscore_std=0:bitscore_sum=95.1:capture_class_counter=c__Gammaproteobacteria--4||c__UBA9217--1:capture_domain_counter=d__Bacteria--5:capture_family_counter=f__Burkholderiaceae--4||f__UBA9217--1:capture_genus_counter=g__Acidovorax--2||g__Duganella--2||g__GWC2-56-14--1:capture_order_counter=o__Burkholderiales--4||o__UBA9217--1:capture_phylum_counter=p__Nitrospirota--1||p__Proteobacteria--4:capture_species_counter=s__Acidovorax sp001411535--2||s__Duganella sp009674535--2||s__GWC2-56-14 sp001803705--1:evalue_avg=5.35e-27:evalue_max=5.35e-27:evalue_min=5.35e-27:evalue_std=0:evalue_sum=5.35e-27:gapopen_avg=0.0:gapopen_max=0.0:gapopen_min=0.0:gapopen_std=0:gapopen_sum=0.0:gtdb_class_counter=:gtdb_domain_counter=:gtdb_family_counter=:gtdb_genus_counter=:gtdb_order_counter=:gtdb_phylum_counter=:gtdb_species_counter=:heptad_counter=MCP-36H--5:lbd_counter=:length_avg=59.0:length_max=59.0:length_min=59.0:length_std=0:length_sum=59.0:mismatch_avg=6.0:mismatch_max=6.0:mismatch_min=6.0:mismatch_std=0:mismatch_sum=6.0:name=N63923:qcovhsp_avg=100.0:qcovhsp_max=100.0:qcovhsp_min=100.0:qcovhsp_std=0:qcovhsp_sum=100.0:qend_avg=59.0:qend_max=59.0:qend_min=59.0:qend_std=0:qend_sum=59.0:qstart_avg=1.0:qstart_max=1.0:qstart_min=1.0:qstart_std=0:qstart_sum=1.0:ref_name_counter=GB_GCA_003500955.1_protein.faa_DNQP01000122.1_13@PF00015_full_PFAM.1.111--1:scovhsp_avg=53.6:scovhsp_max=53.6:scovhsp_min=53.6:scovhsp_std=0:scovhsp_sum=53.6:send_avg=85.0:send_max=85.0:send_min=85.0:send_std=0:send_sum=85.0:sstart_avg=27.0:sstart_max=27.0:sstart_min=27.0:sstart_std=0:sstart_sum=27.0],158737c3-3965-4129-8542-4f6502dff6ba_6@MCPsignal.1.123.177:0.052623[&&NHX:Sample=rhiztom3:Type=capture:capture_class=c__UBA9217:capture_domain=d__Bacteria:capture_family=f__UBA9217:capture_genus=g__GWC2-56-14:capture_order=o__UBA9217:capture_phylum=p__Nitrospirota:capture_species=s__GWC2-56-14 sp001803705:heptad=MCP-36H])0:1.3e-08[&&NHX:Sample_counter=rhiztom2--3||rhiztom3--3:Type_counter=capture--6:besthit_avg=89.8:besthit_max=89.8:besthit_min=89.8:besthit_std=0:besthit_sum=89.8:bitscore_avg=95.1:bitscore_max=95.1:bitscore_min=95.1:bitscore_std=0:bitscore_sum=95.1:capture_class_counter=c__Gammaproteobacteria--4||c__UBA9217--2:capture_domain_counter=d__Bacteria--6:capture_family_counter=f__Burkholderiaceae--4||f__UBA9217--2:capture_genus_counter=g__Acidovorax--2||g__Duganella--2||g__GWC2-56-14--2:capture_order_counter=o__Burkholderiales--4||o__UBA9217--2:capture_phylum_counter=p__Nitrospirota--2||p__Proteobacteria--4:capture_species_counter=s__Acidovorax sp001411535--2||s__Duganella sp009674535--2||s__GWC2-56-14 sp001803705--2:evalue_avg=5.35e-27:evalue_max=5.35e-27:evalue_min=5.35e-27:evalue_std=0:evalue_sum=5.35e-27:gapopen_avg=0.0:gapopen_max=0.0:gapopen_min=0.0:gapopen_std=0:gapopen_sum=0.0:gtdb_class_counter=:gtdb_domain_counter=:gtdb_family_counter=:gtdb_genus_counter=:gtdb_order_counter=:gtdb_phylum_counter=:gtdb_species_counter=:heptad_counter=MCP-36H--6:lbd_counter=:length_avg=59.0:length_max=59.0:length_min=59.0:length_std=0:length_sum=59.0:mismatch_avg=6.0:mismatch_max=6.0:mismatch_min=6.0:mismatch_std=0:mismatch_sum=6.0:name=N63925:qcovhsp_avg=100.0:qcovhsp_max=100.0:qcovhsp_min=100.0:qcovhsp_std=0:qcovhsp_sum=100.0:qend_avg=59.0:qend_max=59.0:qend_min=59.0:qend_std=0:qend_sum=59.0:qstart_avg=1.0:qstart_max=1.0:qstart_min=1.0:qstart_std=0:qstart_sum=1.0:ref_name_counter=GB_GCA_003500955.1_protein.faa_DNQP01000122.1_13@PF00015_full_PFAM.1.111--1:scovhsp_avg=53.6:scovhsp_max=53.6:scovhsp_min=53.6:scovhsp_std=0:scovhsp_sum=53.6:send_avg=85.0:send_max=85.0:send_min=85.0:send_std=0:send_sum=85.0:sstart_avg=27.0:sstart_max=27.0:sstart_min=27.0:sstart_std=0:sstart_sum=27.0])0.887:0.0426538[&&NHX:Sample_counter=rhiztom2--4||rhiztom3--3:Type_counter=capture--7:besthit_avg=89.8:besthit_max=89.8:besthit_min=89.8:besthit_std=0:besthit_sum=89.8:bitscore_avg=95.1:bitscore_max=95.1:bitscore_min=95.1:bitscore_std=0:bitscore_sum=95.1:capture_class_counter=c__Gammaproteobacteria--5||c__UBA9217--2:capture_domain_counter=d__Bacteria--7:capture_family_counter=f__Burkholderiaceae--5||f__UBA9217--2:capture_genus_counter=g__Acidovorax--3||g__Duganella--2||g__GWC2-56-14--2:capture_order_counter=o__Burkholderiales--5||o__UBA9217--2:capture_phylum_counter=p__Nitrospirota--2||p__Proteobacteria--5:capture_species_counter=s__Acidovorax sp001411535--2||s__Acidovorax sp019218755--1||s__Duganella sp009674535--2||s__GWC2-56-14 sp001803705--2:evalue_avg=5.35e-27:evalue_max=5.35e-27:evalue_min=5.35e-27:evalue_std=0:evalue_sum=5.35e-27:gapopen_avg=0.0:gapopen_max=0.0:gapopen_min=0.0:gapopen_std=0:gapopen_sum=0.0:gtdb_class_counter=:gtdb_domain_counter=:gtdb_family_counter=:gtdb_genus_counter=:gtdb_order_counter=:gtdb_phylum_counter=:gtdb_species_counter=:heptad_counter=MCP-36H--7:lbd_counter=:length_avg=59.0:length_max=59.0:length_min=59.0:length_std=0:length_sum=59.0:mismatch_avg=6.0:mismatch_max=6.0:mismatch_min=6.0:mismatch_std=0:mismatch_sum=6.0:name=N63926:qcovhsp_avg=100.0:qcovhsp_max=100.0:qcovhsp_min=100.0:qcovhsp_std=0:qcovhsp_sum=100.0:qend_avg=59.0:qend_max=59.0:qend_min=59.0:qend_std=0:qend_sum=59.0:qstart_avg=1.0:qstart_max=1.0:qstart_min=1.0:qstart_std=0:qstart_sum=1.0:ref_name_counter=GB_GCA_003500955.1_protein.faa_DNQP01000122.1_13@PF00015_full_PFAM.1.111--1:scovhsp_avg=53.6:scovhsp_max=53.6:scovhsp_min=53.6:scovhsp_std=0:scovhsp_sum=53.6:send_avg=85.0:send_max=85.0:send_min=85.0:send_std=0:send_sum=85.0:sstart_avg=27.0:sstart_max=27.0:sstart_min=27.0:sstart_std=0:sstart_sum=27.0])0.899:0.0727532[&&NHX:Sample_counter=rhiztom2--4||rhiztom3--4:Type_counter=capture--8:besthit_avg=89.8:besthit_max=89.8:besthit_min=89.8:besthit_std=0:besthit_sum=89.8:bitscore_avg=95.1:bitscore_max=95.1:bitscore_min=95.1:bitscore_std=0:bitscore_sum=95.1:capture_class_counter=c__Gammaproteobacteria--6||c__UBA9217--2:capture_domain_counter=d__Bacteria--8:capture_family_counter=f__Burkholderiaceae--6||f__UBA9217--2:capture_genus_counter=g__Acidovorax--3||g__Caballeronia--1||g__Duganella--2||g__GWC2-56-14--2:capture_order_counter=o__Burkholderiales--6||o__UBA9217--2:capture_phylum_counter=p__Nitrospirota--2||p__Proteobacteria--6:capture_species_counter=s__Acidovorax sp001411535--2||s__Acidovorax sp019218755--1||s__Caballeronia kirkii_B--1||s__Duganella sp009674535--2||s__GWC2-56-14 sp001803705--2:evalue_avg=5.35e-27:evalue_max=5.35e-27:evalue_min=5.35e-27:evalue_std=0:evalue_sum=5.35e-27:gapopen_avg=0.0:gapopen_max=0.0:gapopen_min=0.0:gapopen_std=0:gapopen_sum=0.0:gtdb_class_counter=:gtdb_domain_counter=:gtdb_family_counter=:gtdb_genus_counter=:gtdb_order_counter=:gtdb_phylum_counter=:gtdb_species_counter=:heptad_counter=MCP-36H--8:lbd_counter=:length_avg=59.0:length_max=59.0:length_min=59.0:length_std=0:length_sum=59.0:mismatch_avg=6.0:mismatch_max=6.0:mismatch_min=6.0:mismatch_std=0:mismatch_sum=6.0:name=N63927:qcovhsp_avg=100.0:qcovhsp_max=100.0:qcovhsp_min=100.0:qcovhsp_std=0:qcovhsp_sum=100.0:qend_avg=59.0:qend_max=59.0:qend_min=59.0:qend_std=0:qend_sum=59.0:qstart_avg=1.0:qstart_max=1.0:qstart_min=1.0:qstart_std=0:qstart_sum=1.0:ref_name_counter=GB_GCA_003500955.1_protein.faa_DNQP01000122.1_13@PF00015_full_PFAM.1.111--1:scovhsp_avg=53.6:scovhsp_max=53.6:scovhsp_min=53.6:scovhsp_std=0:scovhsp_sum=53.6:send_avg=85.0:send_max=85.0:send_min=85.0:send_std=0:send_sum=85.0:sstart_avg=27.0:sstart_max=27.0:sstart_min=27.0:sstart_std=0:sstart_sum=27.0])0.879:0.068367[&&NHX:Sample_counter=rhiztom1--1||rhiztom2--4||rhiztom3--4:Type_counter=capture--9:besthit_avg=89.8:besthit_max=89.8:besthit_min=89.8:besthit_std=0:besthit_sum=89.8:bitscore_avg=95.1:bitscore_max=95.1:bitscore_min=95.1:bitscore_std=0:bitscore_sum=95.1:capture_class_counter=c__Gammaproteobacteria--7||c__UBA9217--2:capture_domain_counter=d__Bacteria--9:capture_family_counter=f__Burkholderiaceae--7||f__UBA9217--2:capture_genus_counter=g__Acidovorax--3||g__Caballeronia--1||g__Duganella--2||g__GWC2-56-14--2||g__Ralstonia--1:capture_order_counter=o__Burkholderiales--7||o__UBA9217--2:capture_phylum_counter=p__Nitrospirota--2||p__Proteobacteria--7:capture_species_counter=s__Acidovorax sp001411535--2||s__Acidovorax sp019218755--1||s__Caballeronia kirkii_B--1||s__Duganella sp009674535--2||s__GWC2-56-14 sp001803705--2||s__Ralstonia pickettii_A--1:evalue_avg=5.35e-27:evalue_max=5.35e-27:evalue_min=5.35e-27:evalue_std=0:evalue_sum=5.35e-27:gapopen_avg=0.0:gapopen_max=0.0:gapopen_min=0.0:gapopen_std=0:gapopen_sum=0.0:gtdb_class_counter=:gtdb_domain_counter=:gtdb_family_counter=:gtdb_genus_counter=:gtdb_order_counter=:gtdb_phylum_counter=:gtdb_species_counter=:heptad_counter=MCP-36H--9:lbd_counter=:length_avg=59.0:length_max=59.0:length_min=59.0:length_std=0:length_sum=59.0:mismatch_avg=6.0:mismatch_max=6.0:mismatch_min=6.0:mismatch_std=0:mismatch_sum=6.0:name=N63928:qcovhsp_avg=100.0:qcovhsp_max=100.0:qcovhsp_min=100.0:qcovhsp_std=0:qcovhsp_sum=100.0:qend_avg=59.0:qend_max=59.0:qend_min=59.0:qend_std=0:qend_sum=59.0:qstart_avg=1.0:qstart_max=1.0:qstart_min=1.0:qstart_std=0:qstart_sum=1.0:ref_name_counter=GB_GCA_003500955.1_protein.faa_DNQP01000122.1_13@PF00015_full_PFAM.1.111--1:scovhsp_avg=53.6:scovhsp_max=53.6:scovhsp_min=53.6:scovhsp_std=0:scovhsp_sum=53.6:send_avg=85.0:send_max=85.0:send_min=85.0:send_std=0:send_sum=85.0:sstart_avg=27.0:sstart_max=27.0:sstart_min=27.0:sstart_std=0:sstart_sum=27.0])0.773:0.0118895[&&NHX:Sample_counter=rhiztom1--3||rhiztom2--6||rhiztom3--9:Type_counter=GTDB--5||capture--18:besthit_avg=89.45:besthit_max=96.3:besthit_min=85.0:besthit_std=4.980294502670833:besthit_sum=357.8:bitscore_avg=102.82500000000002:bitscore_max=129.0:bitscore_min=92.8:bitscore_std=17.47653188326181:bitscore_sum=411.30000000000007:capture_class_counter=c__Desulfobacteria--1||c__Gammaproteobacteria--15||c__UBA9217--2:capture_domain_counter=d__Bacteria--18:capture_family_counter=f__Burkholderiaceae--15||f__Desulfosarcinaceae--1||f__UBA9217--2:capture_genus_counter=g__Achromobacter--2||g__Acidovorax--3||g__Burkholderia--1||g__Caballeronia--2||g__Desulfosarcina--1||g__Duganella--2||g__GWC2-56-14--2||g__Paraburkholderia--4||g__Ralstonia--1:capture_order_counter=o__Burkholderiales--15||o__Desulfobacterales--1||o__UBA9217--2:capture_phylum_counter=p__Desulfobacterota--1||p__Nitrospirota--2||p__Proteobacteria--15:capture_species_counter=s__Achromobacter sp900156745--2||s__Acidovorax sp001411535--2||s__Acidovorax sp019218755--1||s__Burkholderia sp001522865--1||s__Caballeronia kirkii_B--1||s__Caballeronia zhejiangensis--1||s__Desulfosarcina alkanivorans--1||s__Duganella sp009674535--2||s__GWC2-56-14 sp001803705--2||s__Paraburkholderia kururiensis_A--1||s__Paraburkholderia solisilvae--3||s__Ralstonia pickettii_A--1:evalue_avg=1.5537500000000062e-26:evalue_max=4.56e-26:evalue_min=2.53e-40:evalue_std=2.0556968607587327e-26:evalue_sum=6.215000000000025e-26:gapopen_avg=0.25:gapopen_max=1.0:gapopen_min=0.0:gapopen_std=0.5:gapopen_sum=1.0:gtdb_class_counter=c__Gammaproteobacteria--5:gtdb_domain_counter=d__Bacteria--5:gtdb_family_counter=f__Burkholderiaceae--5:gtdb_genus_counter=g__Hylemonella--3||g__Rhodoferax--2:gtdb_order_counter=o__Burkholderiales--5:gtdb_phylum_counter=p__Proteobacteria--5:gtdb_species_counter=s__Hylemonella sp001797315--2||s__Hylemonella sp003500955--1||s__Rhodoferax saidenbachensis--1||s__Rhodoferax sp008080595--1:heptad_counter=MCP-36H--23:lbd_counter=:lca_tree=f__Burkholderiaceae:length_avg=64.75:length_max=80.0:length_min=59.0:length_std=10.177589760514683:length_sum=259.0:mismatch_avg=6.25:mismatch_max=9.0:mismatch_min=2.0:mismatch_std=3.095695936834452:mismatch_sum=25.0:name=N63929:qcovhsp_avg=100.0:qcovhsp_max=100.0:qcovhsp_min=100.0:qcovhsp_std=0.0:qcovhsp_sum=400.0:qend_avg=64.75:qend_max=80.0:qend_min=59.0:qend_std=10.177589760514683:qend_sum=259.0:qstart_avg=1.0:qstart_max=1.0:qstart_min=1.0:qstart_std=0.0:qstart_sum=4.0:ref_name_counter=GB_GCA_003500955.1_protein.faa_DNQP01000122.1_13@PF00015_full_PFAM.1.111--4:scovhsp_avg=58.6:scovhsp_max=71.8:scovhsp_min=53.6:scovhsp_std=8.8102213366067:scovhsp_sum=234.4:send_avg=85.0:send_max=85.0:send_min=85.0:send_std=0.0:send_sum=340.0:sstart_avg=21.5:sstart_max=27.0:sstart_min=7.0:sstart_std=9.678154093971983:sstart_sum=86.0],GB_GCA_903859265.1_protein.faa_CAIOLZ010000405.1_1@PF00015_full_PFAM.1.134:0.0688885[&&NHX:Type=GTDB:gtdb_class=c__Gammaproteobacteria:gtdb_domain=d__Bacteria:gtdb_family=f__Burkholderiaceae:gtdb_genus=g__Rhodoferax:gtdb_order=o__Burkholderiales:gtdb_phylum=p__Proteobacteria:gtdb_species=s__Rhodoferax sp903859265:heptad=MCP-36H:species=d__Bacteria_p__Proteobacteria_c__Gammaproteobacteria_o__Burkholderiales_f__Burkholderiaceae_g__Rhodoferax_s__Rhodoferax sp903859265])0.83:0.019052[&&NHX:Sample_counter=rhiztom1--3||rhiztom2--6||rhiztom3--9:Type_counter=GTDB--6||capture--18:besthit_avg=89.45:besthit_max=96.3:besthit_min=85.0:besthit_std=4.980294502670833:besthit_sum=357.8:bitscore_avg=102.82500000000002:bitscore_max=129.0:bitscore_min=92.8:bitscore_std=17.47653188326181:bitscore_sum=411.30000000000007:capture_class_counter=c__Desulfobacteria--1||c__Gammaproteobacteria--15||c__UBA9217--2:capture_domain_counter=d__Bacteria--18:capture_family_counter=f__Burkholderiaceae--15||f__Desulfosarcinaceae--1||f__UBA9217--2:capture_genus_counter=g__Achromobacter--2||g__Acidovorax--3||g__Burkholderia--1||g__Caballeronia--2||g__Desulfosarcina--1||g__Duganella--2||g__GWC2-56-14--2||g__Paraburkholderia--4||g__Ralstonia--1:capture_order_counter=o__Burkholderiales--15||o__Desulfobacterales--1||o__UBA9217--2:capture_phylum_counter=p__Desulfobacterota--1||p__Nitrospirota--2||p__Proteobacteria--15:capture_species_counter=s__Achromobacter sp900156745--2||s__Acidovorax sp001411535--2||s__Acidovorax sp019218755--1||s__Burkholderia sp001522865--1||s__Caballeronia kirkii_B--1||s__Caballeronia zhejiangensis--1||s__Desulfosarcina alkanivorans--1||s__Duganella sp009674535--2||s__GWC2-56-14 sp001803705--2||s__Paraburkholderia kururiensis_A--1||s__Paraburkholderia solisilvae--3||s__Ralstonia pickettii_A--1:evalue_avg=1.5537500000000062e-26:evalue_max=4.56e-26:evalue_min=2.53e-40:evalue_std=2.0556968607587327e-26:evalue_sum=6.215000000000025e-26:gapopen_avg=0.25:gapopen_max=1.0:gapopen_min=0.0:gapopen_std=0.5:gapopen_sum=1.0:gtdb_class_counter=c__Gammaproteobacteria--6:gtdb_domain_counter=d__Bacteria--6:gtdb_family_counter=f__Burkholderiaceae--6:gtdb_genus_counter=g__Hylemonella--3||g__Rhodoferax--3:gtdb_order_counter=o__Burkholderiales--6:gtdb_phylum_counter=p__Proteobacteria--6:gtdb_species_counter=s__Hylemonella sp001797315--2||s__Hylemonella sp003500955--1||s__Rhodoferax saidenbachensis--1||s__Rhodoferax sp008080595--1||s__Rhodoferax sp903859265--1:heptad_counter=MCP-36H--24:lbd_counter=:lca_tree=f__Burkholderiaceae:length_avg=64.75:length_max=80.0:length_min=59.0:length_std=10.177589760514683:length_sum=259.0:mismatch_avg=6.25:mismatch_max=9.0:mismatch_min=2.0:mismatch_std=3.095695936834452:mismatch_sum=25.0:name=N63931:qcovhsp_avg=100.0:qcovhsp_max=100.0:qcovhsp_min=100.0:qcovhsp_std=0.0:qcovhsp_sum=400.0:qend_avg=64.75:qend_max=80.0:qend_min=59.0:qend_std=10.177589760514683:qend_sum=259.0:qstart_avg=1.0:qstart_max=1.0:qstart_min=1.0:qstart_std=0.0:qstart_sum=4.0:ref_name_counter=GB_GCA_003500955.1_protein.faa_DNQP01000122.1_13@PF00015_full_PFAM.1.111--4:scovhsp_avg=58.6:scovhsp_max=71.8:scovhsp_min=53.6:scovhsp_std=8.8102213366067:scovhsp_sum=234.4:send_avg=85.0:send_max=85.0:send_min=85.0:send_std=0.0:send_sum=340.0:sstart_avg=21.5:sstart_max=27.0:sstart_min=7.0:sstart_std=9.678154093971983:sstart_sum=86.0])0.829:0.0267036[&&NHX:Sample_counter=rhiztom1--8||rhiztom2--11||rhiztom3--20:Type_counter=GTDB--11||capture--39:besthit_avg=89.45:besthit_max=96.3:besthit_min=85.0:besthit_std=4.980294502670833:besthit_sum=357.8:bitscore_avg=102.82500000000002:bitscore_max=129.0:bitscore_min=92.8:bitscore_std=17.47653188326181:bitscore_sum=411.30000000000007:capture_class_counter=c__Alphaproteobacteria--1||c__Desulfobacteria--14||c__Gammaproteobacteria--20||c__Spirochaetia--2||c__UBA9217--2:capture_domain_counter=d__Bacteria--39:capture_family_counter=f__Burkholderiaceae--20||f__Caulobacteraceae--1||f__Desulfococcaceae--13||f__Desulfosarcinaceae--1||f__Spirochaetaceae_B--2||f__UBA9217--2:capture_genus_counter=g__Achromobacter--2||g__Acidovorax--5||g__Burkholderia--2||g__Caballeronia--3||g__Caulobacter--1||g__Desulfosarcina--1||g__Duganella--2||g__GWC2-56-14--2||g__JAABTD01--13||g__Oceanispirochaeta--2||g__Paraburkholderia--4||g__Ralstonia--2:capture_order_counter=o__Burkholderiales--20||o__Caulobacterales--1||o__Desulfobacterales--14||o__Spirochaetales_E--2||o__UBA9217--2:capture_phylum_counter=p__Desulfobacterota--14||p__Nitrospirota--2||p__Proteobacteria--21||p__Spirochaetota--2:capture_species_counter=s__Achromobacter sp900156745--2||s__Acidovorax sp001411535--4||s__Acidovorax sp019218755--1||s__Burkholderia sp001522865--1||s__Burkholderia sp018375725--1||s__Caballeronia kirkii_B--2||s__Caballeronia zhejiangensis--1||s__Caulobacter rhizosphaerae--1||s__Desulfosarcina alkanivorans--1||s__Duganella sp009674535--2||s__GWC2-56-14 sp001803705--2||s__JAABTD01 sp011390065--13||s__Oceanispirochaeta sp002408085--2||s__Paraburkholderia kururiensis_A--1||s__Paraburkholderia solisilvae--3||s__Ralstonia pickettii_A--1||s__Ralstonia solanacearum--1:evalue_avg=1.5537500000000062e-26:evalue_max=4.56e-26:evalue_min=2.53e-40:evalue_std=2.0556968607587327e-26:evalue_sum=6.215000000000025e-26:gapopen_avg=0.25:gapopen_max=1.0:gapopen_min=0.0:gapopen_std=0.5:gapopen_sum=1.0:gtdb_class_counter=c__Gammaproteobacteria--11:gtdb_domain_counter=d__Bacteria--11:gtdb_family_counter=f__Burkholderiaceae--11:gtdb_genus_counter=g__Acidovorax--5||g__Hylemonella--3||g__Rhodoferax--3:gtdb_order_counter=o__Burkholderiales--11:gtdb_phylum_counter=p__Proteobacteria--11:gtdb_species_counter=s__Acidovorax delafieldii_B--1||s__Acidovorax kalamii--1||s__Acidovorax sp001422735--2||s__Acidovorax sp019219095--1||s__Hylemonella sp001797315--2||s__Hylemonella sp003500955--1||s__Rhodoferax saidenbachensis--1||s__Rhodoferax sp008080595--1||s__Rhodoferax sp903859265--1:heptad_counter=MCP-36H--50:lbd_counter=:lca_tree=f__Burkholderiaceae:length_avg=64.75:length_max=80.0:length_min=59.0:length_std=10.177589760514683:length_sum=259.0:mismatch_avg=6.25:mismatch_max=9.0:mismatch_min=2.0:mismatch_std=3.095695936834452:mismatch_sum=25.0:name=N63932:qcovhsp_avg=100.0:qcovhsp_max=100.0:qcovhsp_min=100.0:qcovhsp_std=0.0:qcovhsp_sum=400.0:qend_avg=64.75:qend_max=80.0:qend_min=59.0:qend_std=10.177589760514683:qend_sum=259.0:qstart_avg=1.0:qstart_max=1.0:qstart_min=1.0:qstart_std=0.0:qstart_sum=4.0:ref_name_counter=GB_GCA_003500955.1_protein.faa_DNQP01000122.1_13@PF00015_full_PFAM.1.111--4:scovhsp_avg=58.6:scovhsp_max=71.8:scovhsp_min=53.6:scovhsp_std=8.8102213366067:scovhsp_sum=234.4:send_avg=85.0:send_max=85.0:send_min=85.0:send_std=0.0:send_sum=340.0:sstart_avg=21.5:sstart_max=27.0:sstart_min=7.0:sstart_std=9.678154093971983:sstart_sum=86.0])0.804:0.0243605[&&NHX:Sample_counter=rhiztom1--8||rhiztom2--11||rhiztom3--20:Type_counter=GTDB--15||capture--39:besthit_avg=89.45:besthit_max=96.3:besthit_min=85.0:besthit_std=4.980294502670833:besthit_sum=357.8:bitscore_avg=102.82500000000002:bitscore_max=129.0:bitscore_min=92.8:bitscore_std=17.47653188326181:bitscore_sum=411.30000000000007:capture_class_counter=c__Alphaproteobacteria--1||c__Desulfobacteria--14||c__Gammaproteobacteria--20||c__Spirochaetia--2||c__UBA9217--2:capture_domain_counter=d__Bacteria--39:capture_family_counter=f__Burkholderiaceae--20||f__Caulobacteraceae--1||f__Desulfococcaceae--13||f__Desulfosarcinaceae--1||f__Spirochaetaceae_B--2||f__UBA9217--2:capture_genus_counter=g__Achromobacter--2||g__Acidovorax--5||g__Burkholderia--2||g__Caballeronia--3||g__Caulobacter--1||g__Desulfosarcina--1||g__Duganella--2||g__GWC2-56-14--2||g__JAABTD01--13||g__Oceanispirochaeta--2||g__Paraburkholderia--4||g__Ralstonia--2:capture_order_counter=o__Burkholderiales--20||o__Caulobacterales--1||o__Desulfobacterales--14||o__Spirochaetales_E--2||o__UBA9217--2:capture_phylum_counter=p__Desulfobacterota--14||p__Nitrospirota--2||p__Proteobacteria--21||p__Spirochaetota--2:capture_species_counter=s__Achromobacter sp900156745--2||s__Acidovorax sp001411535--4||s__Acidovorax sp019218755--1||s__Burkholderia sp001522865--1||s__Burkholderia sp018375725--1||s__Caballeronia kirkii_B--2||s__Caballeronia zhejiangensis--1||s__Caulobacter rhizosphaerae--1||s__Desulfosarcina alkanivorans--1||s__Duganella sp009674535--2||s__GWC2-56-14 sp001803705--2||s__JAABTD01 sp011390065--13||s__Oceanispirochaeta sp002408085--2||s__Paraburkholderia kururiensis_A--1||s__Paraburkholderia solisilvae--3||s__Ralstonia pickettii_A--1||s__Ralstonia solanacearum--1:evalue_avg=1.5537500000000062e-26:evalue_max=4.56e-26:evalue_min=2.53e-40:evalue_std=2.0556968607587327e-26:evalue_sum=6.215000000000025e-26:gapopen_avg=0.25:gapopen_max=1.0:gapopen_min=0.0:gapopen_std=0.5:gapopen_sum=1.0:gtdb_class_counter=c__Gammaproteobacteria--15:gtdb_domain_counter=d__Bacteria--15:gtdb_family_counter=f__Burkholderiaceae--15:gtdb_genus_counter=g__Acidovorax--6||g__Hylemonella--3||g__Rhodoferax--6:gtdb_order_counter=o__Burkholderiales--15:gtdb_phylum_counter=p__Proteobacteria--15:gtdb_species_counter=s__Acidovorax delafieldii_B--1||s__Acidovorax kalamii--1||s__Acidovorax sp001422735--2||s__Acidovorax sp019218755--1||s__Acidovorax sp019219095--1||s__Hylemonella sp001797315--2||s__Hylemonella sp003500955--1||s__Rhodoferax saidenbachensis--1||s__Rhodoferax sp008080595--1||s__Rhodoferax sp017948265--1||s__Rhodoferax sp903859265--1||s__Rhodoferax sp903944555--1||s__Rhodoferax sp903958915--1:heptad_counter=MCP-36H--54:lbd_counter=:lca_tree=f__Burkholderiaceae:length_avg=64.75:length_max=80.0:length_min=59.0:length_std=10.177589760514683:length_sum=259.0:mismatch_avg=6.25:mismatch_max=9.0:mismatch_min=2.0:mismatch_std=3.095695936834452:mismatch_sum=25.0:name=N63933:qcovhsp_avg=100.0:qcovhsp_max=100.0:qcovhsp_min=100.0:qcovhsp_std=0.0:qcovhsp_sum=400.0:qend_avg=64.75:qend_max=80.0:qend_min=59.0:qend_std=10.177589760514683:qend_sum=259.0:qstart_avg=1.0:qstart_max=1.0:qstart_min=1.0:qstart_std=0.0:qstart_sum=4.0:ref_name_counter=GB_GCA_003500955.1_protein.faa_DNQP01000122.1_13@PF00015_full_PFAM.1.111--4:scovhsp_avg=58.6:scovhsp_max=71.8:scovhsp_min=53.6:scovhsp_std=8.8102213366067:scovhsp_sum=234.4:send_avg=85.0:send_max=85.0:send_min=85.0:send_std=0.0:send_sum=340.0:sstart_avg=21.5:sstart_max=27.0:sstart_min=7.0:sstart_std=9.678154093971983:sstart_sum=86.0],((((e0f6602b-684c-465c-acf4-71c7ea52cf3b_4@MCPsignal.25.92:5e-09[&&NHX:Sample=rhizpot3:Type=capture:capture_class=c__Gammaproteobacteria:capture_domain=d__Bacteria:capture_family=f__Burkholderiaceae:capture_genus=g__Paraburkholderia:capture_order=o__Burkholderiales:capture_phylum=p__Proteobacteria:capture_species=s__Paraburkholderia xenovorans:heptad=MCP-36H],(RS_GCF_000820005.1_protein.faa_NZ_CDBL01000073.1_129@PF00015_full_PFAM.2.118:2.09876[&&NHX:Type=GTDB:gtdb_class=c__Gammaproteobacteria:gtdb_domain=d__Bacteria:gtdb_family=f__Aeromonadaceae:gtdb_genus=g__Aeromonas:gtdb_order=o__Enterobacterales:gtdb_phylum=p__Proteobacteria:gtdb_species=s__Aeromonas piscicola:heptad=MCP-40H:species=d__Bacteria_p__Proteobacteria_c__Gammaproteobacteria_o__Enterobacterales_f__Aeromonadaceae_g__Aeromonas_s__Aeromonas piscicola],f2c50249-1d7b-4fdd-b58a-edc57b12d14e_2@MCPsignal.27.83:5e-09[&&NHX:Sample=rhizpot3:Type=capture:capture_class=c__Gammaproteobacteria:capture_domain=d__Bacteria:capture_family=f__Burkholderiaceae:capture_genus=g__Variovorax:capture_order=o__Burkholderiales:capture_phylum=p__Proteobacteria:capture_species=s__Variovorax sp900107745:heptad=MCP-36H])0.957:0.0509517[&&NHX:Sample_counter=rhizpot3--1:Type_counter=GTDB--1||capture--1:capture_class_counter=c__Gammaproteobacteria--1:capture_domain_counter=d__Bacteria--1:capture_family_counter=f__Burkholderiaceae--1:capture_genus_counter=g__Variovorax--1:capture_order_counter=o__Burkholderiales--1:capture_phylum_counter=p__Proteobacteria--1:capture_species_counter=s__Variovorax sp900107745--1:gtdb_class_counter=c__Gammaproteobacteria--1:gtdb_domain_counter=d__Bacteria--1:gtdb_family_counter=f__Aeromonadaceae--1:gtdb_genus_counter=g__Aeromonas--1:gtdb_order_counter=o__Enterobacterales--1:gtdb_phylum_counter=p__Proteobacteria--1:gtdb_species_counter=s__Aeromonas piscicola--1:heptad_counter=MCP-36H--1||MCP-40H--1:lbd_counter=:lca_tree=s__Aeromonas piscicola:name=N63937:ref_name_counter=])0.997:0.179532[&&NHX:Sample_counter=rhizpot3--2:Type_counter=GTDB--1||capture--2:capture_class_counter=c__Gammaproteobacteria--2:capture_domain_counter=d__Bacteria--2:capture_family_counter=f__Burkholderiaceae--2:capture_genus_counter=g__Paraburkholderia--1||g__Variovorax--1:capture_order_counter=o__Burkholderiales--2:capture_phylum_counter=p__Proteobacteria--2:capture_species_counter=s__Paraburkholderia xenovorans--1||s__Variovorax sp900107745--1:gtdb_class_counter=c__Gammaproteobacteria--1:gtdb_domain_counter=d__Bacteria--1:gtdb_family_counter=f__Aeromonadaceae--1:gtdb_genus_counter=g__Aeromonas--1:gtdb_order_counter=o__Enterobacterales--1:gtdb_phylum_counter=p__Proteobacteria--1:gtdb_species_counter=s__Aeromonas piscicola--1:heptad_counter=MCP-36H--2||MCP-40H--1:lbd_counter=:lca_tree=s__Aeromonas piscicola:name=N63938:ref_name_counter=],((0647fa0f-bd2b-589b-9b07-e0aab15491eb_1@MCPsignal.665.746:0.0137476[&&NHX:Sample=rhizpot1:Type=capture:capture_class=c__Gammaproteobacteria:capture_domain=d__Bacteria:capture_family=f__Enterobacteriaceae:capture_genus=g__Erwinia:capture_order=o__Enterobacterales:capture_phylum=p__Proteobacteria:capture_species=s__Erwinia aphidicola:heptad=MCP-36H],8ad99031-4dcd-4f8a-a86f-3de3b3005784_2@MCPsignal.26.90:0.015579[&&NHX:Sample=rhiztom2:Type=capture:capture_class=c__Gammaproteobacteria:capture_domain=d__Bacteria:capture_family=f__Halomonadaceae:capture_genus=g__Halomonas:capture_order=o__Pseudomonadales:capture_phylum=p__Proteobacteria:capture_species=s__Halomonas desiderata:heptad=MCP-36H])0.898:0.0814656[&&NHX:Sample_counter=rhizpot1--1||rhiztom2--1:Type_counter=capture--2:capture_class_counter=c__Gammaproteobacteria--2:capture_domain_counter=d__Bacteria--2:capture_family_counter=f__Enterobacteriaceae--1||f__Halomonadaceae--1:capture_genus_counter=g__Erwinia--1||g__Halomonas--1:capture_order_counter=o__Enterobacterales--1||o__Pseudomonadales--1:capture_phylum_counter=p__Proteobacteria--2:capture_species_counter=s__Erwinia aphidicola--1||s__Halomonas desiderata--1:gtdb_class_counter=:gtdb_domain_counter=:gtdb_family_counter=:gtdb_genus_counter=:gtdb_order_counter=:gtdb_phylum_counter=:gtdb_species_counter=:heptad_counter=MCP-36H--2:lbd_counter=:name=N63941:ref_name_counter=],(f57b81e1-5a3e-4be8-9122-d0259a36b9b1_3@MCPsignal.21.87:0.329[&&NHX:Sample=rhiztom2:Type=capture:capture_class=c__Gammaproteobacteria:capture_domain=d__Bacteria:capture_family=f__Burkholderiaceae:capture_genus=g__Herbaspirillum:capture_order=o__Burkholderiales:capture_phylum=p__Proteobacteria:capture_species=s__Herbaspirillum sp017814915:heptad=MCP-36H],c20e6aad-8126-4168-b2e4-ecba39b60794_4@MCPsignal.1.220.286:0.363874[&&NHX:Sample=rhizpot3:Type=capture:capture_class=c__Gammaproteobacteria:capture_domain=d__Bacteria:capture_family=f__Burkholderiaceae:capture_genus=g__Ideonella:capture_order=o__Burkholderiales:capture_phylum=p__Proteobacteria:capture_species=s__Ideonella sp000333615:heptad=MCP-36H])0.398:0.105324[&&NHX:Sample_counter=rhizpot3--1||rhiztom2--1:Type_counter=capture--2:capture_class_counter=c__Gammaproteobacteria--2:capture_domain_counter=d__Bacteria--2:capture_family_counter=f__Burkholderiaceae--2:capture_genus_counter=g__Herbaspirillum--1||g__Ideonella--1:capture_order_counter=o__Burkholderiales--2:capture_phylum_counter=p__Proteobacteria--2:capture_species_counter=s__Herbaspirillum sp017814915--1||s__Ideonella sp000333615--1:gtdb_class_counter=:gtdb_domain_counter=:gtdb_family_counter=:gtdb_genus_counter=:gtdb_order_counter=:gtdb_phylum_counter=:gtdb_species_counter=:heptad_counter=MCP-36H--2:lbd_counter=:name=N63944:ref_name_counter=])0.493:0.0369927[&&NHX:Sample_counter=rhizpot1--1||rhizpot3--1||rhiztom2--2:Type_counter=capture--4:capture_class_counter=c__Gammaproteobacteria--4:capture_domain_counter=d__Bacteria--4:capture_family_counter=f__Burkholderiaceae--2||f__Enterobacteriaceae--1||f__Halomonadaceae--1:capture_genus_counter=g__Erwinia--1||g__Halomonas--1||g__Herbaspirillum--1||g__Ideonella--1:capture_order_counter=o__Burkholderiales--2||o__Enterobacterales--1||o__Pseudomonadales--1:capture_phylum_counter=p__Proteobacteria--4:capture_species_counter=s__Erwinia aphidicola--1||s__Halomonas desiderata--1||s__Herbaspirillum sp017814915--1||s__Ideonella sp000333615--1:gtdb_class_counter=:gtdb_domain_counter=:gtdb_family_counter=:gtdb_genus_counter=:gtdb_order_counter=:gtdb_phylum_counter=:gtdb_species_counter=:heptad_counter=MCP-36H--4:lbd_counter=:name=N63945:ref_name_counter=])0.746:0.0207079[&&NHX:Sample_counter=rhizpot1--1||rhizpot3--3||rhiztom2--2:Type_counter=GTDB--1||capture--6:capture_class_counter=c__Gammaproteobacteria--6:capture_domain_counter=d__Bacteria--6:capture_family_counter=f__Burkholderiaceae--4||f__Enterobacteriaceae--1||f__Halomonadaceae--1:capture_genus_counter=g__Erwinia--1||g__Halomonas--1||g__Herbaspirillum--1||g__Ideonella--1||g__Paraburkholderia--1||g__Variovorax--1:capture_order_counter=o__Burkholderiales--4||o__Enterobacterales--1||o__Pseudomonadales--1:capture_phylum_counter=p__Proteobacteria--6:capture_species_counter=s__Erwinia aphidicola--1||s__Halomonas desiderata--1||s__Herbaspirillum sp017814915--1||s__Ideonella sp000333615--1||s__Paraburkholderia xenovorans--1||s__Variovorax sp900107745--1:gtdb_class_counter=c__Gammaproteobacteria--1:gtdb_domain_counter=d__Bacteria--1:gtdb_family_counter=f__Aeromonadaceae--1:gtdb_genus_counter=g__Aeromonas--1:gtdb_order_counter=o__Enterobacterales--1:gtdb_phylum_counter=p__Proteobacteria--1:gtdb_species_counter=s__Aeromonas piscicola--1:heptad_counter=MCP-36H--6||MCP-40H--1:lbd_counter=:lca_tree=s__Aeromonas piscicola:name=N63946:ref_name_counter=],((RS_GCF_001293525.1_protein.faa_NZ_BBYR01000004.1_1@PF00015_full_PFAM.1.115:0.0500444[&&NHX:Type=GTDB:gtdb_class=c__Gammaproteobacteria:gtdb_domain=d__Bacteria:gtdb_family=f__Burkholderiaceae:gtdb_genus=g__Ideonella_A:gtdb_order=o__Burkholderiales:gtdb_phylum=p__Proteobacteria:gtdb_species=s__Ideonella_A sakaiensis:heptad=MCP-36H:species=d__Bacteria_p__Proteobacteria_c__Gammaproteobacteria_o__Burkholderiales_f__Burkholderiaceae_g__Ideonella_A_s__Ideonella_A sakaiensis],RS_GCF_001571085.1_protein.faa_NZ_BCTC01000096.1_1@PF00015_full_PFAM.1.128:0.108136[&&NHX:Type=GTDB:gtdb_class=c__Gammaproteobacteria:gtdb_domain=d__Bacteria:gtdb_family=f__Burkholderiaceae:gtdb_genus=g__Azohydromonas:gtdb_order=o__Burkholderiales:gtdb_phylum=p__Proteobacteria:gtdb_species=s__Azohydromonas lata:heptad=MCP-36H:species=d__Bacteria_p__Proteobacteria_c__Gammaproteobacteria_o__Burkholderiales_f__Burkholderiaceae_g__Azohydromonas_s__Azohydromonas lata])0.979:0.0824867[&&NHX:Sample_counter=:Type_counter=GTDB--2:capture_class_counter=:capture_domain_counter=:capture_family_counter=:capture_genus_counter=:capture_order_counter=:capture_phylum_counter=:capture_species_counter=:evoltype=D:gtdb_class_counter=c__Gammaproteobacteria--2:gtdb_domain_counter=d__Bacteria--2:gtdb_family_counter=f__Burkholderiaceae--2:gtdb_genus_counter=g__Azohydromonas--1||g__Ideonella_A--1:gtdb_order_counter=o__Burkholderiales--2:gtdb_phylum_counter=p__Proteobacteria--2:gtdb_species_counter=s__Azohydromonas lata--1||s__Ideonella_A sakaiensis--1:heptad_counter=MCP-36H--2:lbd_counter=:lca=d__Bacteria:lca_tree=f__Burkholderiaceae:name=N63949:ref_name_counter=],((RS_GCF_001592305.1_protein.faa_NZ_BCWR01000036.1_3@PF00015_full_PFAM.1.103:0.0714836[&&NHX:Type=GTDB:gtdb_class=c__Gammaproteobacteria:gtdb_domain=d__Bacteria:gtdb_family=f__Burkholderiaceae:gtdb_genus=g__Hydrogenophaga:gtdb_order=o__Burkholderiales:gtdb_phylum=p__Proteobacteria:gtdb_species=s__Hydrogenophaga taeniospiralis:heptad=MCP-36H:species=d__Bacteria_p__Proteobacteria_c__Gammaproteobacteria_o__Burkholderiales_f__Burkholderiaceae_g__Hydrogenophaga_s__Hydrogenophaga taeniospiralis],GB_GCA_018335615.1_protein.faa_JAGXRS010000108.1_1@PF00015_full_PFAM.2.112:0.0493336[&&NHX:Type=GTDB:gtdb_class=c__Gammaproteobacteria:gtdb_domain=d__Bacteria:gtdb_family=f__Burkholderiaceae:gtdb_genus=g__Hydrogenophaga:gtdb_order=o__Burkholderiales:gtdb_phylum=p__Proteobacteria:gtdb_species=s__Hydrogenophaga sp018335615:heptad=MCP-36H:species=d__Bacteria_p__Proteobacteria_c__Gammaproteobacteria_o__Burkholderiales_f__Burkholderiaceae_g__Hydrogenophaga_s__Hydrogenophaga sp018335615])0.94:0.04225[&&NHX:Sample_counter=:Type_counter=GTDB--2:capture_class_counter=:capture_domain_counter=:capture_family_counter=:capture_genus_counter=:capture_order_counter=:capture_phylum_counter=:capture_species_counter=:evoltype=D:gtdb_class_counter=c__Gammaproteobacteria--2:gtdb_domain_counter=d__Bacteria--2:gtdb_family_counter=f__Burkholderiaceae--2:gtdb_genus_counter=g__Hydrogenophaga--2:gtdb_order_counter=o__Burkholderiales--2:gtdb_phylum_counter=p__Proteobacteria--2:gtdb_species_counter=s__Hydrogenophaga sp018335615--1||s__Hydrogenophaga taeniospiralis--1:heptad_counter=MCP-36H--2:lbd_counter=:lca=d__Bacteria:lca_tree=g__Hydrogenophaga:name=N63952:ref_name_counter=],(RS_GCF_001571145.1_protein.faa_NZ_BCTF01000062.1_1@PF00015_full_PFAM.1.103:0.039677[&&NHX:Type=GTDB:gtdb_class=c__Gammaproteobacteria:gtdb_domain=d__Bacteria:gtdb_family=f__Burkholderiaceae:gtdb_genus=g__Hydrogenophaga:gtdb_order=o__Burkholderiales:gtdb_phylum=p__Proteobacteria:gtdb_species=s__Hydrogenophaga flava:heptad=MCP-36H:species=d__Bacteria_p__Proteobacteria_c__Gammaproteobacteria_o__Burkholderiales_f__Burkholderiaceae_g__Hydrogenophaga_s__Hydrogenophaga flava],(RS_GCF_001571145.1_protein.faa_NZ_BCTF01000078.1_1@PF00015_full_PFAM.2.108:0.030518[&&NHX:Type=GTDB:gtdb_class=c__Gammaproteobacteria:gtdb_domain=d__Bacteria:gtdb_family=f__Burkholderiaceae:gtdb_genus=g__Hydrogenophaga:gtdb_order=o__Burkholderiales:gtdb_phylum=p__Proteobacteria:gtdb_species=s__Hydrogenophaga flava:heptad=MCP-36H:species=d__Bacteria_p__Proteobacteria_c__Gammaproteobacteria_o__Burkholderiales_f__Burkholderiaceae_g__Hydrogenophaga_s__Hydrogenophaga flava],(46232c93-9ae5-469b-92c7-8e45825499ec_1@MCPsignal.34.99:5e-09[&&NHX:Sample=rhiztom1:Type=capture:capture_class=c__Gammaproteobacteria:capture_domain=d__Bacteria:capture_family=f__Burkholderiaceae:capture_genus=g__Herbaspirillum:capture_order=o__Burkholderiales:capture_phylum=p__Proteobacteria:capture_species=s__Herbaspirillum sp000282575:heptad=MCP-36H],(52fafd64-0938-4baf-b04e-f337c28afd62_1@MCPsignal.25.89:5e-09[&&NHX:Sample=rhiztom2:Type=capture:capture_class=c__Gammaproteobacteria:capture_domain=d__Bacteria:capture_family=f__Burkholderiaceae:capture_genus=g__Acidovorax:capture_order=o__Burkholderiales:capture_phylum=p__Proteobacteria:capture_species=s__Acidovorax sp001422735:heptad=MCP-36H],9b264c1e-aa9e-40c5-9a95-25fd14217d8d_1@MCPsignal.26.88:0.0169954[&&NHX:Sample=rhiztom3:Type=capture:capture_class=c__Gammaproteobacteria:capture_domain=d__Bacteria:capture_family=f__Burkholderiaceae:capture_genus=g__Rubrivivax:capture_order=o__Burkholderiales:capture_phylum=p__Proteobacteria:capture_species=s__Rubrivivax sp011525985:heptad=MCP-36H])0:5e-09[&&NHX:Sample_counter=rhiztom2--1||rhiztom3--1:Type_counter=capture--2:capture_class_counter=c__Gammaproteobacteria--2:capture_domain_counter=d__Bacteria--2:capture_family_counter=f__Burkholderiaceae--2:capture_genus_counter=g__Acidovorax--1||g__Rubrivivax--1:capture_order_counter=o__Burkholderiales--2:capture_phylum_counter=p__Proteobacteria--2:capture_species_counter=s__Acidovorax sp001422735--1||s__Rubrivivax sp011525985--1:gtdb_class_counter=:gtdb_domain_counter=:gtdb_family_counter=:gtdb_genus_counter=:gtdb_order_counter=:gtdb_phylum_counter=:gtdb_species_counter=:heptad_counter=MCP-36H--2:lbd_counter=:name=N63958:ref_name_counter=])0.924:0.0532338[&&NHX:Sample_counter=rhiztom1--1||rhiztom2--1||rhiztom3--1:Type_counter=capture--3:capture_class_counter=c__Gammaproteobacteria--3:capture_domain_counter=d__Bacteria--3:capture_family_counter=f__Burkholderiaceae--3:capture_genus_counter=g__Acidovorax--1||g__Herbaspirillum--1||g__Rubrivivax--1:capture_order_counter=o__Burkholderiales--3:capture_phylum_counter=p__Proteobacteria--3:capture_species_counter=s__Acidovorax sp001422735--1||s__Herbaspirillum sp000282575--1||s__Rubrivivax sp011525985--1:gtdb_class_counter=:gtdb_domain_counter=:gtdb_family_counter=:gtdb_genus_counter=:gtdb_order_counter=:gtdb_phylum_counter=:gtdb_species_counter=:heptad_counter=MCP-36H--3:lbd_counter=:name=N63959:ref_name_counter=])0.961:0.0661656[&&NHX:Sample_counter=rhiztom1--1||rhiztom2--1||rhiztom3--1:Type_counter=GTDB--1||capture--3:capture_class_counter=c__Gammaproteobacteria--3:capture_domain_counter=d__Bacteria--3:capture_family_counter=f__Burkholderiaceae--3:capture_genus_counter=g__Acidovorax--1||g__Herbaspirillum--1||g__Rubrivivax--1:capture_order_counter=o__Burkholderiales--3:capture_phylum_counter=p__Proteobacteria--3:capture_species_counter=s__Acidovorax sp001422735--1||s__Herbaspirillum sp000282575--1||s__Rubrivivax sp011525985--1:gtdb_class_counter=c__Gammaproteobacteria--1:gtdb_domain_counter=d__Bacteria--1:gtdb_family_counter=f__Burkholderiaceae--1:gtdb_genus_counter=g__Hydrogenophaga--1:gtdb_order_counter=o__Burkholderiales--1:gtdb_phylum_counter=p__Proteobacteria--1:gtdb_species_counter=s__Hydrogenophaga flava--1:heptad_counter=MCP-36H--4:lbd_counter=:lca_tree=s__Hydrogenophaga flava:name=N63960:ref_name_counter=])0.869:0.0282484[&&NHX:Sample_counter=rhiztom1--1||rhiztom2--1||rhiztom3--1:Type_counter=GTDB--2||capture--3:capture_class_counter=c__Gammaproteobacteria--3:capture_domain_counter=d__Bacteria--3:capture_family_counter=f__Burkholderiaceae--3:capture_genus_counter=g__Acidovorax--1||g__Herbaspirillum--1||g__Rubrivivax--1:capture_order_counter=o__Burkholderiales--3:capture_phylum_counter=p__Proteobacteria--3:capture_species_counter=s__Acidovorax sp001422735--1||s__Herbaspirillum sp000282575--1||s__Rubrivivax sp011525985--1:gtdb_class_counter=c__Gammaproteobacteria--2:gtdb_domain_counter=d__Bacteria--2:gtdb_family_counter=f__Burkholderiaceae--2:gtdb_genus_counter=g__Hydrogenophaga--2:gtdb_order_counter=o__Burkholderiales--2:gtdb_phylum_counter=p__Proteobacteria--2:gtdb_species_counter=s__Hydrogenophaga flava--2:heptad_counter=MCP-36H--5:lbd_counter=:lca_tree=s__Hydrogenophaga flava:name=N63961:ref_name_counter=])0.818:0.0168878[&&NHX:Sample_counter=rhiztom1--1||rhiztom2--1||rhiztom3--1:Type_counter=GTDB--4||capture--3:capture_class_counter=c__Gammaproteobacteria--3:capture_domain_counter=d__Bacteria--3:capture_family_counter=f__Burkholderiaceae--3:capture_genus_counter=g__Acidovorax--1||g__Herbaspirillum--1||g__Rubrivivax--1:capture_order_counter=o__Burkholderiales--3:capture_phylum_counter=p__Proteobacteria--3:capture_species_counter=s__Acidovorax sp001422735--1||s__Herbaspirillum sp000282575--1||s__Rubrivivax sp011525985--1:gtdb_class_counter=c__Gammaproteobacteria--4:gtdb_domain_counter=d__Bacteria--4:gtdb_family_counter=f__Burkholderiaceae--4:gtdb_genus_counter=g__Hydrogenophaga--4:gtdb_order_counter=o__Burkholderiales--4:gtdb_phylum_counter=p__Proteobacteria--4:gtdb_species_counter=s__Hydrogenophaga flava--2||s__Hydrogenophaga sp018335615--1||s__Hydrogenophaga taeniospiralis--1:heptad_counter=MCP-36H--7:lbd_counter=:lca_tree=g__Hydrogenophaga:name=N63962:ref_name_counter=])0.837:0.0209674[&&NHX:Sample_counter=rhiztom1--1||rhiztom2--1||rhiztom3--1:Type_counter=GTDB--6||capture--3:capture_class_counter=c__Gammaproteobacteria--3:capture_domain_counter=d__Bacteria--3:capture_family_counter=f__Burkholderiaceae--3:capture_genus_counter=g__Acidovorax--1||g__Herbaspirillum--1||g__Rubrivivax--1:capture_order_counter=o__Burkholderiales--3:capture_phylum_counter=p__Proteobacteria--3:capture_species_counter=s__Acidovorax sp001422735--1||s__Herbaspirillum sp000282575--1||s__Rubrivivax sp011525985--1:gtdb_class_counter=c__Gammaproteobacteria--6:gtdb_domain_counter=d__Bacteria--6:gtdb_family_counter=f__Burkholderiaceae--6:gtdb_genus_counter=g__Azohydromonas--1||g__Hydrogenophaga--4||g__Ideonella_A--1:gtdb_order_counter=o__Burkholderiales--6:gtdb_phylum_counter=p__Proteobacteria--6:gtdb_species_counter=s__Azohydromonas lata--1||s__Hydrogenophaga flava--2||s__Hydrogenophaga sp018335615--1||s__Hydrogenophaga taeniospiralis--1||s__Ideonella_A sakaiensis--1:heptad_counter=MCP-36H--9:lbd_counter=:lca_tree=f__Burkholderiaceae:name=N63963:ref_name_counter=])0.833:0.0224927[&&NHX:Sample_counter=rhizpot1--1||rhizpot3--3||rhiztom1--1||rhiztom2--3||rhiztom3--1:Type_counter=GTDB--7||capture--9:capture_class_counter=c__Gammaproteobacteria--9:capture_domain_counter=d__Bacteria--9:capture_family_counter=f__Burkholderiaceae--7||f__Enterobacteriaceae--1||f__Halomonadaceae--1:capture_genus_counter=g__Acidovorax--1||g__Erwinia--1||g__Halomonas--1||g__Herbaspirillum--2||g__Ideonella--1||g__Paraburkholderia--1||g__Rubrivivax--1||g__Variovorax--1:capture_order_counter=o__Burkholderiales--7||o__Enterobacterales--1||o__Pseudomonadales--1:capture_phylum_counter=p__Proteobacteria--9:capture_species_counter=s__Acidovorax sp001422735--1||s__Erwinia aphidicola--1||s__Halomonas desiderata--1||s__Herbaspirillum sp000282575--1||s__Herbaspirillum sp017814915--1||s__Ideonella sp000333615--1||s__Paraburkholderia xenovorans--1||s__Rubrivivax sp011525985--1||s__Variovorax sp900107745--1:gtdb_class_counter=c__Gammaproteobacteria--7:gtdb_domain_counter=d__Bacteria--7:gtdb_family_counter=f__Aeromonadaceae--1||f__Burkholderiaceae--6:gtdb_genus_counter=g__Aeromonas--1||g__Azohydromonas--1||g__Hydrogenophaga--4||g__Ideonella_A--1:gtdb_order_counter=o__Burkholderiales--6||o__Enterobacterales--1:gtdb_phylum_counter=p__Proteobacteria--7:gtdb_species_counter=s__Aeromonas piscicola--1||s__Azohydromonas lata--1||s__Hydrogenophaga flava--2||s__Hydrogenophaga sp018335615--1||s__Hydrogenophaga taeniospiralis--1||s__Ideonella_A sakaiensis--1:heptad_counter=MCP-36H--15||MCP-40H--1:lbd_counter=:lca_tree=c__Gammaproteobacteria:name=N63964:ref_name_counter=],(48cf587a-816e-41ea-8405-941e38ea6c6f_1@MCPsignal.30.95:0.205632[&&NHX:Sample=rhiztom1:Type=capture:capture_class=c__Gammaproteobacteria:capture_domain=d__Bacteria:capture_family=f__Burkholderiaceae:capture_genus=g__Aquabacterium:capture_order=o__Burkholderiales:capture_phylum=p__Proteobacteria:capture_species=s__Aquabacterium olei:heptad=MCP-36H],RS_GCF_001571085.1_protein.faa_NZ_BCTC01000268.1_2@PF00015_full_PFAM.2.93:0.251896[&&NHX:Type=GTDB:gtdb_class=c__Gammaproteobacteria:gtdb_domain=d__Bacteria:gtdb_family=f__Burkholderiaceae:gtdb_genus=g__Azohydromonas:gtdb_order=o__Burkholderiales:gtdb_phylum=p__Proteobacteria:gtdb_species=s__Azohydromonas lata:heptad=MCP-36H:species=d__Bacteria_p__Proteobacteria_c__Gammaproteobacteria_o__Burkholderiales_f__Burkholderiaceae_g__Azohydromonas_s__Azohydromonas lata])0.743:0.0418316[&&NHX:Sample_counter=rhiztom1--1:Type_counter=GTDB--1||capture--1:capture_class_counter=c__Gammaproteobacteria--1:capture_domain_counter=d__Bacteria--1:capture_family_counter=f__Burkholderiaceae--1:capture_genus_counter=g__Aquabacterium--1:capture_order_counter=o__Burkholderiales--1:capture_phylum_counter=p__Proteobacteria--1:capture_species_counter=s__Aquabacterium olei--1:gtdb_class_counter=c__Gammaproteobacteria--1:gtdb_domain_counter=d__Bacteria--1:gtdb_family_counter=f__Burkholderiaceae--1:gtdb_genus_counter=g__Azohydromonas--1:gtdb_order_counter=o__Burkholderiales--1:gtdb_phylum_counter=p__Proteobacteria--1:gtdb_species_counter=s__Azohydromonas lata--1:heptad_counter=MCP-36H--2:lbd_counter=:lca_tree=s__Azohydromonas lata:name=N63967:ref_name_counter=])0.836:0.0212541[&&NHX:Sample_counter=rhizpot1--1||rhizpot3--3||rhiztom1--2||rhiztom2--3||rhiztom3--1:Type_counter=GTDB--8||capture--10:capture_class_counter=c__Gammaproteobacteria--10:capture_domain_counter=d__Bacteria--10:capture_family_counter=f__Burkholderiaceae--8||f__Enterobacteriaceae--1||f__Halomonadaceae--1:capture_genus_counter=g__Acidovorax--1||g__Aquabacterium--1||g__Erwinia--1||g__Halomonas--1||g__Herbaspirillum--2||g__Ideonella--1||g__Paraburkholderia--1||g__Rubrivivax--1||g__Variovorax--1:capture_order_counter=o__Burkholderiales--8||o__Enterobacterales--1||o__Pseudomonadales--1:capture_phylum_counter=p__Proteobacteria--10:capture_species_counter=s__Acidovorax sp001422735--1||s__Aquabacterium olei--1||s__Erwinia aphidicola--1||s__Halomonas desiderata--1||s__Herbaspirillum sp000282575--1||s__Herbaspirillum sp017814915--1||s__Ideonella sp000333615--1||s__Paraburkholderia xenovorans--1||s__Rubrivivax sp011525985--1||s__Variovorax sp900107745--1:gtdb_class_counter=c__Gammaproteobacteria--8:gtdb_domain_counter=d__Bacteria--8:gtdb_family_counter=f__Aeromonadaceae--1||f__Burkholderiaceae--7:gtdb_genus_counter=g__Aeromonas--1||g__Azohydromonas--2||g__Hydrogenophaga--4||g__Ideonella_A--1:gtdb_order_counter=o__Burkholderiales--7||o__Enterobacterales--1:gtdb_phylum_counter=p__Proteobacteria--8:gtdb_species_counter=s__Aeromonas piscicola--1||s__Azohydromonas lata--2||s__Hydrogenophaga flava--2||s__Hydrogenophaga sp018335615--1||s__Hydrogenophaga taeniospiralis--1||s__Ideonella_A sakaiensis--1:heptad_counter=MCP-36H--17||MCP-40H--1:lbd_counter=:lca_tree=c__Gammaproteobacteria:name=N63968:ref_name_counter=])0.969:0.110176[&&NHX:Sample_counter=rhizpot1--1||rhizpot3--3||rhiztom1--10||rhiztom2--14||rhiztom3--21:Type_counter=GTDB--23||capture--49:besthit_avg=89.45:besthit_max=96.3:besthit_min=85.0:besthit_std=4.980294502670833:besthit_sum=357.8:bitscore_avg=102.82500000000002:bitscore_max=129.0:bitscore_min=92.8:bitscore_std=17.47653188326181:bitscore_sum=411.30000000000007:capture_class_counter=c__Alphaproteobacteria--1||c__Desulfobacteria--14||c__Gammaproteobacteria--30||c__Spirochaetia--2||c__UBA9217--2:capture_domain_counter=d__Bacteria--49:capture_family_counter=f__Burkholderiaceae--28||f__Caulobacteraceae--1||f__Desulfococcaceae--13||f__Desulfosarcinaceae--1||f__Enterobacteriaceae--1||f__Halomonadaceae--1||f__Spirochaetaceae_B--2||f__UBA9217--2:capture_genus_counter=g__Achromobacter--2||g__Acidovorax--6||g__Aquabacterium--1||g__Burkholderia--2||g__Caballeronia--3||g__Caulobacter--1||g__Desulfosarcina--1||g__Duganella--2||g__Erwinia--1||g__GWC2-56-14--2||g__Halomonas--1||g__Herbaspirillum--2||g__Ideonella--1||g__JAABTD01--13||g__Oceanispirochaeta--2||g__Paraburkholderia--5||g__Ralstonia--2||g__Rubrivivax--1||g__Variovorax--1:capture_order_counter=o__Burkholderiales--28||o__Caulobacterales--1||o__Desulfobacterales--14||o__Enterobacterales--1||o__Pseudomonadales--1||o__Spirochaetales_E--2||o__UBA9217--2:capture_phylum_counter=p__Desulfobacterota--14||p__Nitrospirota--2||p__Proteobacteria--31||p__Spirochaetota--2:capture_species_counter=s__Achromobacter sp900156745--2||s__Acidovorax sp001411535--4||s__Acidovorax sp001422735--1||s__Acidovorax sp019218755--1||s__Aquabacterium olei--1||s__Burkholderia sp001522865--1||s__Burkholderia sp018375725--1||s__Caballeronia kirkii_B--2||s__Caballeronia zhejiangensis--1||s__Caulobacter rhizosphaerae--1||s__Desulfosarcina alkanivorans--1||s__Duganella sp009674535--2||s__Erwinia aphidicola--1||s__GWC2-56-14 sp001803705--2||s__Halomonas desiderata--1||s__Herbaspirillum sp000282575--1||s__Herbaspirillum sp017814915--1||s__Ideonella sp000333615--1||s__JAABTD01 sp011390065--13||s__Oceanispirochaeta sp002408085--2||s__Paraburkholderia kururiensis_A--1||s__Paraburkholderia solisilvae--3||s__Paraburkholderia xenovorans--1||s__Ralstonia pickettii_A--1||s__Ralstonia solanacearum--1||s__Rubrivivax sp011525985--1||s__Variovorax sp900107745--1:evalue_avg=1.5537500000000062e-26:evalue_max=4.56e-26:evalue_min=2.53e-40:evalue_std=2.0556968607587327e-26:evalue_sum=6.215000000000025e-26:gapopen_avg=0.25:gapopen_max=1.0:gapopen_min=0.0:gapopen_std=0.5:gapopen_sum=1.0:gtdb_class_counter=c__Gammaproteobacteria--23:gtdb_domain_counter=d__Bacteria--23:gtdb_family_counter=f__Aeromonadaceae--1||f__Burkholderiaceae--22:gtdb_genus_counter=g__Acidovorax--6||g__Aeromonas--1||g__Azohydromonas--2||g__Hydrogenophaga--4||g__Hylemonella--3||g__Ideonella_A--1||g__Rhodoferax--6:gtdb_order_counter=o__Burkholderiales--22||o__Enterobacterales--1:gtdb_phylum_counter=p__Proteobacteria--23:gtdb_species_counter=s__Acidovorax delafieldii_B--1||s__Acidovorax kalamii--1||s__Acidovorax sp001422735--2||s__Acidovorax sp019218755--1||s__Acidovorax sp019219095--1||s__Aeromonas piscicola--1||s__Azohydromonas lata--2||s__Hydrogenophaga flava--2||s__Hydrogenophaga sp018335615--1||s__Hydrogenophaga taeniospiralis--1||s__Hylemonella sp001797315--2||s__Hylemonella sp003500955--1||s__Ideonella_A sakaiensis--1||s__Rhodoferax saidenbachensis--1||s__Rhodoferax sp008080595--1||s__Rhodoferax sp017948265--1||s__Rhodoferax sp903859265--1||s__Rhodoferax sp903944555--1||s__Rhodoferax sp903958915--1:heptad_counter=MCP-36H--71||MCP-40H--1:lbd_counter=:lca_tree=f__Burkholderiaceae:length_avg=64.75:length_max=80.0:length_min=59.0:length_std=10.177589760514683:length_sum=259.0:mismatch_avg=6.25:mismatch_max=9.0:mismatch_min=2.0:mismatch_std=3.095695936834452:mismatch_sum=25.0:name=N63969:qcovhsp_avg=100.0:qcovhsp_max=100.0:qcovhsp_min=100.0:qcovhsp_std=0.0:qcovhsp_sum=400.0:qend_avg=64.75:qend_max=80.0:qend_min=59.0:qend_std=10.177589760514683:qend_sum=259.0:qstart_avg=1.0:qstart_max=1.0:qstart_min=1.0:qstart_std=0.0:qstart_sum=4.0:ref_name_counter=GB_GCA_003500955.1_protein.faa_DNQP01000122.1_13@PF00015_full_PFAM.1.111--4:scovhsp_avg=58.6:scovhsp_max=71.8:scovhsp_min=53.6:scovhsp_std=8.8102213366067:scovhsp_sum=234.4:send_avg=85.0:send_max=85.0:send_min=85.0:send_std=0.0:send_sum=340.0:sstart_avg=21.5:sstart_max=27.0:sstart_min=7.0:sstart_std=9.678154093971983:sstart_sum=86.0],((RS_GCF_003058055.1_protein.faa_NZ_QBTZ01000002.1_68@PF00015_full_PFAM.10.121:0.121027[&&NHX:Type=GTDB:gtdb_class=c__Gammaproteobacteria:gtdb_domain=d__Bacteria:gtdb_family=f__Burkholderiaceae:gtdb_genus=g__Acidovorax:gtdb_order=o__Burkholderiales:gtdb_phylum=p__Proteobacteria:gtdb_species=s__Acidovorax sp003058055:heptad=MCP-36H:species=d__Bacteria_p__Proteobacteria_c__Gammaproteobacteria_o__Burkholderiales_f__Burkholderiaceae_g__Acidovorax_s__Acidovorax sp003058055],GB_GCA_002381045.1_protein.faa_DFWT01000275.1_1@PF00015_full_PFAM.1.102:0.10878[&&NHX:Type=GTDB:gtdb_class=c__Gammaproteobacteria:gtdb_domain=d__Bacteria:gtdb_family=f__Burkholderiaceae:gtdb_genus=g__Rhodoferax:gtdb_order=o__Burkholderiales:gtdb_phylum=p__Proteobacteria:gtdb_species=s__Rhodoferax sp002381045:heptad=MCP-36H:species=d__Bacteria_p__Proteobacteria_c__Gammaproteobacteria_o__Burkholderiales_f__Burkholderiaceae_g__Rhodoferax_s__Rhodoferax sp002381045])0.406:0.0172398[&&NHX:Sample_counter=:Type_counter=GTDB--2:capture_class_counter=:capture_domain_counter=:capture_family_counter=:capture_genus_counter=:capture_order_counter=:capture_phylum_counter=:capture_species_counter=:evoltype=D:gtdb_class_counter=c__Gammaproteobacteria--2:gtdb_domain_counter=d__Bacteria--2:gtdb_family_counter=f__Burkholderiaceae--2:gtdb_genus_counter=g__Acidovorax--1||g__Rhodoferax--1:gtdb_order_counter=o__Burkholderiales--2:gtdb_phylum_counter=p__Proteobacteria--2:gtdb_species_counter=s__Acidovorax sp003058055--1||s__Rhodoferax sp002381045--1:heptad_counter=MCP-36H--2:lbd_counter=:lca=d__Bacteria:lca_tree=f__Burkholderiaceae:name=N63972:ref_name_counter=],(GB_GCA_001725235.1_protein.faa_MEFU01000079.1_1@PF00015_full_PFAM.1.111:0.0624297[&&NHX:Type=GTDB:gtdb_class=c__Gammaproteobacteria:gtdb_domain=d__Bacteria:gtdb_family=f__Burkholderiaceae:gtdb_genus=g__Acidovorax_C:gtdb_order=o__Burkholderiales:gtdb_phylum=p__Proteobacteria:gtdb_species=s__Acidovorax_C sp001725235:heptad=MCP-36H:species=d__Bacteria_p__Proteobacteria_c__Gammaproteobacteria_o__Burkholderiales_f__Burkholderiaceae_g__Acidovorax_C_s__Acidovorax_C sp001725235],dd1046d4-b828-410b-98e9-092161045681_4@MCPsignal.55.129:0.223994[&&NHX:Sample=rhiztom3:Type=capture:capture_class=c__Gammaproteobacteria:capture_domain=d__Bacteria:capture_family=f__Burkholderiaceae:capture_genus=g__Caballeronia:capture_order=o__Burkholderiales:capture_phylum=p__Proteobacteria:capture_species=s__Caballeronia humilis:heptad=MCP-36H])0.876:0.0420197[&&NHX:Sample_counter=rhiztom3--1:Type_counter=GTDB--1||capture--1:capture_class_counter=c__Gammaproteobacteria--1:capture_domain_counter=d__Bacteria--1:capture_family_counter=f__Burkholderiaceae--1:capture_genus_counter=g__Caballeronia--1:capture_order_counter=o__Burkholderiales--1:capture_phylum_counter=p__Proteobacteria--1:capture_species_counter=s__Caballeronia humilis--1:gtdb_class_counter=c__Gammaproteobacteria--1:gtdb_domain_counter=d__Bacteria--1:gtdb_family_counter=f__Burkholderiaceae--1:gtdb_genus_counter=g__Acidovorax_C--1:gtdb_order_counter=o__Burkholderiales--1:gtdb_phylum_counter=p__Proteobacteria--1:gtdb_species_counter=s__Acidovorax_C sp001725235--1:heptad_counter=MCP-36H--2:lbd_counter=:lca_tree=s__Acidovorax_C sp001725235:name=N63975:ref_name_counter=])0.651:0.0261589[&&NHX:Sample_counter=rhiztom3--1:Type_counter=GTDB--3||capture--1:capture_class_counter=c__Gammaproteobacteria--1:capture_domain_counter=d__Bacteria--1:capture_family_counter=f__Burkholderiaceae--1:capture_genus_counter=g__Caballeronia--1:capture_order_counter=o__Burkholderiales--1:capture_phylum_counter=p__Proteobacteria--1:capture_species_counter=s__Caballeronia humilis--1:gtdb_class_counter=c__Gammaproteobacteria--3:gtdb_domain_counter=d__Bacteria--3:gtdb_family_counter=f__Burkholderiaceae--3:gtdb_genus_counter=g__Acidovorax--1||g__Acidovorax_C--1||g__Rhodoferax--1:gtdb_order_counter=o__Burkholderiales--3:gtdb_phylum_counter=p__Proteobacteria--3:gtdb_species_counter=s__Acidovorax sp003058055--1||s__Acidovorax_C sp001725235--1||s__Rhodoferax sp002381045--1:heptad_counter=MCP-36H--4:lbd_counter=:lca_tree=f__Burkholderiaceae:name=N63976:ref_name_counter=])0.843:0.100871[&&NHX:Sample_counter=rhizpot1--1||rhizpot3--3||rhiztom1--10||rhiztom2--14||rhiztom3--22:Type_counter=GTDB--26||capture--50:besthit_avg=89.45:besthit_max=96.3:besthit_min=85.0:besthit_std=4.980294502670833:besthit_sum=357.8:bitscore_avg=102.82500000000002:bitscore_max=129.0:bitscore_min=92.8:bitscore_std=17.47653188326181:bitscore_sum=411.30000000000007:capture_class_counter=c__Alphaproteobacteria--1||c__Desulfobacteria--14||c__Gammaproteobacteria--31||c__Spirochaetia--2||c__UBA9217--2:capture_domain_counter=d__Bacteria--50:capture_family_counter=f__Burkholderiaceae--29||f__Caulobacteraceae--1||f__Desulfococcaceae--13||f__Desulfosarcinaceae--1||f__Enterobacteriaceae--1||f__Halomonadaceae--1||f__Spirochaetaceae_B--2||f__UBA9217--2:capture_genus_counter=g__Achromobacter--2||g__Acidovorax--6||g__Aquabacterium--1||g__Burkholderia--2||g__Caballeronia--4||g__Caulobacter--1||g__Desulfosarcina--1||g__Duganella--2||g__Erwinia--1||g__GWC2-56-14--2||g__Halomonas--1||g__Herbaspirillum--2||g__Ideonella--1||g__JAABTD01--13||g__Oceanispirochaeta--2||g__Paraburkholderia--5||g__Ralstonia--2||g__Rubrivivax--1||g__Variovorax--1:capture_order_counter=o__Burkholderiales--29||o__Caulobacterales--1||o__Desulfobacterales--14||o__Enterobacterales--1||o__Pseudomonadales--1||o__Spirochaetales_E--2||o__UBA9217--2:capture_phylum_counter=p__Desulfobacterota--14||p__Nitrospirota--2||p__Proteobacteria--32||p__Spirochaetota--2:capture_species_counter=s__Achromobacter sp900156745--2||s__Acidovorax sp001411535--4||s__Acidovorax sp001422735--1||s__Acidovorax sp019218755--1||s__Aquabacterium olei--1||s__Burkholderia sp001522865--1||s__Burkholderia sp018375725--1||s__Caballeronia humilis--1||s__Caballeronia kirkii_B--2||s__Caballeronia zhejiangensis--1||s__Caulobacter rhizosphaerae--1||s__Desulfosarcina alkanivorans--1||s__Duganella sp009674535--2||s__Erwinia aphidicola--1||s__GWC2-56-14 sp001803705--2||s__Halomonas desiderata--1||s__Herbaspirillum sp000282575--1||s__Herbaspirillum sp017814915--1||s__Ideonella sp000333615--1||s__JAABTD01 sp011390065--13||s__Oceanispirochaeta sp002408085--2||s__Paraburkholderia kururiensis_A--1||s__Paraburkholderia solisilvae--3||s__Paraburkholderia xenovorans--1||s__Ralstonia pickettii_A--1||s__Ralstonia solanacearum--1||s__Rubrivivax sp011525985--1||s__Variovorax sp900107745--1:evalue_avg=1.5537500000000062e-26:evalue_max=4.56e-26:evalue_min=2.53e-40:evalue_std=2.0556968607587327e-26:evalue_sum=6.215000000000025e-26:gapopen_avg=0.25:gapopen_max=1.0:gapopen_min=0.0:gapopen_std=0.5:gapopen_sum=1.0:gtdb_class_counter=c__Gammaproteobacteria--26:gtdb_domain_counter=d__Bacteria--26:gtdb_family_counter=f__Aeromonadaceae--1||f__Burkholderiaceae--25:gtdb_genus_counter=g__Acidovorax--7||g__Acidovorax_C--1||g__Aeromonas--1||g__Azohydromonas--2||g__Hydrogenophaga--4||g__Hylemonella--3||g__Ideonella_A--1||g__Rhodoferax--7:gtdb_order_counter=o__Burkholderiales--25||o__Enterobacterales--1:gtdb_phylum_counter=p__Proteobacteria--26:gtdb_species_counter=s__Acidovorax delafieldii_B--1||s__Acidovorax kalamii--1||s__Acidovorax sp001422735--2||s__Acidovorax sp003058055--1||s__Acidovorax sp019218755--1||s__Acidovorax sp019219095--1||s__Acidovorax_C sp001725235--1||s__Aeromonas piscicola--1||s__Azohydromonas lata--2||s__Hydrogenophaga flava--2||s__Hydrogenophaga sp018335615--1||s__Hydrogenophaga taeniospiralis--1||s__Hylemonella sp001797315--2||s__Hylemonella sp003500955--1||s__Ideonella_A sakaiensis--1||s__Rhodoferax saidenbachensis--1||s__Rhodoferax sp002381045--1||s__Rhodoferax sp008080595--1||s__Rhodoferax sp017948265--1||s__Rhodoferax sp903859265--1||s__Rhodoferax sp903944555--1||s__Rhodoferax sp903958915--1:heptad_counter=MCP-36H--75||MCP-40H--1:lbd_counter=:lca_tree=f__Burkholderiaceae:length_avg=64.75:length_max=80.0:length_min=59.0:length_std=10.177589760514683:length_sum=259.0:mismatch_avg=6.25:mismatch_max=9.0:mismatch_min=2.0:mismatch_std=3.095695936834452:mismatch_sum=25.0:name=N63977:qcovhsp_avg=100.0:qcovhsp_max=100.0:qcovhsp_min=100.0:qcovhsp_std=0.0:qcovhsp_sum=400.0:qend_avg=64.75:qend_max=80.0:qend_min=59.0:qend_std=10.177589760514683:qend_sum=259.0:qstart_avg=1.0:qstart_max=1.0:qstart_min=1.0:qstart_std=0.0:qstart_sum=4.0:ref_name_counter=GB_GCA_003500955.1_protein.faa_DNQP01000122.1_13@PF00015_full_PFAM.1.111--4:scovhsp_avg=58.6:scovhsp_max=71.8:scovhsp_min=53.6:scovhsp_std=8.8102213366067:scovhsp_sum=234.4:send_avg=85.0:send_max=85.0:send_min=85.0:send_std=0.0:send_sum=340.0:sstart_avg=21.5:sstart_max=27.0:sstart_min=7.0:sstart_std=9.678154093971983:sstart_sum=86.0])0.847:0.0935513[&&NHX:Sample_counter=rhizpot1--1||rhizpot3--3||rhiztom1--12||rhiztom2--17||rhiztom3--24:Type_counter=GTDB--26||capture--57:besthit_avg=89.45:besthit_max=96.3:besthit_min=85.0:besthit_std=4.980294502670833:besthit_sum=357.8:bitscore_avg=102.82500000000002:bitscore_max=129.0:bitscore_min=92.8:bitscore_std=17.47653188326181:bitscore_sum=411.30000000000007:capture_class_counter=c__Alphaproteobacteria--1||c__Desulfobacteria--14||c__Gammaproteobacteria--38||c__Spirochaetia--2||c__UBA9217--2:capture_domain_counter=d__Bacteria--57:capture_family_counter=f__Burkholderiaceae--36||f__Caulobacteraceae--1||f__Desulfococcaceae--13||f__Desulfosarcinaceae--1||f__Enterobacteriaceae--1||f__Halomonadaceae--1||f__Spirochaetaceae_B--2||f__UBA9217--2:capture_genus_counter=g__Achromobacter--2||g__Acidovorax--10||g__Aquabacterium--1||g__Burkholderia--2||g__Caballeronia--4||g__Caulobacter--1||g__Desulfosarcina--1||g__Duganella--2||g__Erwinia--1||g__GWC2-56-14--2||g__Halomonas--1||g__Herbaspirillum--2||g__Hydrogenophaga--2||g__Ideonella--1||g__JAABTD01--13||g__Oceanispirochaeta--2||g__Paraburkholderia--6||g__Ralstonia--2||g__Rubrivivax--1||g__Variovorax--1:capture_order_counter=o__Burkholderiales--36||o__Caulobacterales--1||o__Desulfobacterales--14||o__Enterobacterales--1||o__Pseudomonadales--1||o__Spirochaetales_E--2||o__UBA9217--2:capture_phylum_counter=p__Desulfobacterota--14||p__Nitrospirota--2||p__Proteobacteria--39||p__Spirochaetota--2:capture_species_counter=s__Achromobacter sp900156745--2||s__Acidovorax sp001411535--8||s__Acidovorax sp001422735--1||s__Acidovorax sp019218755--1||s__Aquabacterium olei--1||s__Burkholderia sp001522865--1||s__Burkholderia sp018375725--1||s__Caballeronia humilis--1||s__Caballeronia kirkii_B--2||s__Caballeronia zhejiangensis--1||s__Caulobacter rhizosphaerae--1||s__Desulfosarcina alkanivorans--1||s__Duganella sp009674535--2||s__Erwinia aphidicola--1||s__GWC2-56-14 sp001803705--2||s__Halomonas desiderata--1||s__Herbaspirillum sp000282575--1||s__Herbaspirillum sp017814915--1||s__Hydrogenophaga borbori--1||s__Hydrogenophaga sp013823655--1||s__Ideonella sp000333615--1||s__JAABTD01 sp011390065--13||s__Oceanispirochaeta sp002408085--2||s__Paraburkholderia kururiensis_A--1||s__Paraburkholderia phytofirmans--1||s__Paraburkholderia solisilvae--3||s__Paraburkholderia xenovorans--1||s__Ralstonia pickettii_A--1||s__Ralstonia solanacearum--1||s__Rubrivivax sp011525985--1||s__Variovorax sp900107745--1:evalue_avg=1.5537500000000062e-26:evalue_max=4.56e-26:evalue_min=2.53e-40:evalue_std=2.0556968607587327e-26:evalue_sum=6.215000000000025e-26:gapopen_avg=0.25:gapopen_max=1.0:gapopen_min=0.0:gapopen_std=0.5:gapopen_sum=1.0:gtdb_class_counter=c__Gammaproteobacteria--26:gtdb_domain_counter=d__Bacteria--26:gtdb_family_counter=f__Aeromonadaceae--1||f__Burkholderiaceae--25:gtdb_genus_counter=g__Acidovorax--7||g__Acidovorax_C--1||g__Aeromonas--1||g__Azohydromonas--2||g__Hydrogenophaga--4||g__Hylemonella--3||g__Ideonella_A--1||g__Rhodoferax--7:gtdb_order_counter=o__Burkholderiales--25||o__Enterobacterales--1:gtdb_phylum_counter=p__Proteobacteria--26:gtdb_species_counter=s__Acidovorax delafieldii_B--1||s__Acidovorax kalamii--1||s__Acidovorax sp001422735--2||s__Acidovorax sp003058055--1||s__Acidovorax sp019218755--1||s__Acidovorax sp019219095--1||s__Acidovorax_C sp001725235--1||s__Aeromonas piscicola--1||s__Azohydromonas lata--2||s__Hydrogenophaga flava--2||s__Hydrogenophaga sp018335615--1||s__Hydrogenophaga taeniospiralis--1||s__Hylemonella sp001797315--2||s__Hylemonella sp003500955--1||s__Ideonella_A sakaiensis--1||s__Rhodoferax saidenbachensis--1||s__Rhodoferax sp002381045--1||s__Rhodoferax sp008080595--1||s__Rhodoferax sp017948265--1||s__Rhodoferax sp903859265--1||s__Rhodoferax sp903944555--1||s__Rhodoferax sp903958915--1:heptad_counter=MCP-36H--82||MCP-40H--1:lbd_counter=:lca_tree=f__Burkholderiaceae:length_avg=64.75:length_max=80.0:length_min=59.0:length_std=10.177589760514683:length_sum=259.0:mismatch_avg=6.25:mismatch_max=9.0:mismatch_min=2.0:mismatch_std=3.095695936834452:mismatch_sum=25.0:name=N63978:qcovhsp_avg=100.0:qcovhsp_max=100.0:qcovhsp_min=100.0:qcovhsp_std=0.0:qcovhsp_sum=400.0:qend_avg=64.75:qend_max=80.0:qend_min=59.0:qend_std=10.177589760514683:qend_sum=259.0:qstart_avg=1.0:qstart_max=1.0:qstart_min=1.0:qstart_std=0.0:qstart_sum=4.0:ref_name_counter=GB_GCA_003500955.1_protein.faa_DNQP01000122.1_13@PF00015_full_PFAM.1.111--4:scovhsp_avg=58.6:scovhsp_max=71.8:scovhsp_min=53.6:scovhsp_std=8.8102213366067:scovhsp_sum=234.4:send_avg=85.0:send_max=85.0:send_min=85.0:send_std=0.0:send_sum=340.0:sstart_avg=21.5:sstart_max=27.0:sstart_min=7.0:sstart_std=9.678154093971983:sstart_sum=86.0],((((3a8b00b0-79c5-4258-aa40-7e8a0218430b_6@MCPsignal.25.92:0[&&NHX:Sample=rhizpot3:Type=capture:capture_class=c__Gammaproteobacteria:capture_domain=d__Bacteria:capture_family=f__Enterobacteriaceae:capture_genus=g__Scandinavium:capture_order=o__Enterobacterales:capture_phylum=p__Proteobacteria:capture_species=s__Scandinavium sp014156375:heptad=MCP-36H],cc997e8f-22f0-48a8-96c3-457b7d6532fb_3@MCPsignal.17.84:0[&&NHX:Sample=rhizpot3:Type=capture:capture_class=c__Gammaproteobacteria:capture_domain=d__Bacteria:capture_family=f__Enterobacteriaceae:capture_genus=g__Scandinavium:capture_order=o__Enterobacterales:capture_phylum=p__Proteobacteria:capture_species=s__Scandinavium sp014156375:heptad=MCP-36H]):5e-09[&&NHX:Sample_counter=rhizpot3--2:Type_counter=capture--2:capture_class_counter=c__Gammaproteobacteria--2:capture_domain_counter=d__Bacteria--2:capture_family_counter=f__Enterobacteriaceae--2:capture_genus_counter=g__Scandinavium--2:capture_order_counter=o__Enterobacterales--2:capture_phylum_counter=p__Proteobacteria--2:capture_species_counter=s__Scandinavium sp014156375--2:gtdb_class_counter=:gtdb_domain_counter=:gtdb_family_counter=:gtdb_genus_counter=:gtdb_order_counter=:gtdb_phylum_counter=:gtdb_species_counter=:heptad_counter=MCP-36H--2:lbd_counter=:name=N63981:ref_name_counter=],(d6400ab0-9eec-5292-b4b7-62a0d05fb706_1@MCPsignal.1.208.267:0.0370284[&&NHX:Sample=rhizpot3:Type=capture:capture_class=c__Gammaproteobacteria:capture_domain=d__Bacteria:capture_family=f__Burkholderiaceae:capture_genus=g__Caballeronia:capture_order=o__Burkholderiales:capture_phylum=p__Proteobacteria:capture_species=s__Caballeronia kirkii_B:heptad=MCP-36H],(b3db3648-7639-4e51-9d7a-5b72bcb62e1a_6@MCPsignal.25.87:0.00399417[&&NHX:Sample=rhizpot1:Type=capture:capture_class=c__Gammaproteobacteria:capture_domain=d__Bacteria:capture_family=f__Burkholderiaceae:capture_genus=g__Caballeronia:capture_order=o__Burkholderiales:capture_phylum=p__Proteobacteria:capture_species=s__Caballeronia pedi:heptad=MCP-36H],4e241328-3d9b-4c62-987f-e2524a8fae07_3@MCPsignal.42.137:0.507195[&&NHX:Sample=rhiztom1:Type=capture:capture_class=c__Gammaproteobacteria:capture_domain=d__Bacteria:capture_family=f__UBA6429:capture_genus=g__SZUA-24:capture_order=o__UBA6429:capture_phylum=p__Proteobacteria:capture_species=s__SZUA-24 sp003233255:heptad=MCP-40H])0.834:0.0676415[&&NHX:Sample_counter=rhizpot1--1||rhiztom1--1:Type_counter=capture--2:capture_class_counter=c__Gammaproteobacteria--2:capture_domain_counter=d__Bacteria--2:capture_family_counter=f__Burkholderiaceae--1||f__UBA6429--1:capture_genus_counter=g__Caballeronia--1||g__SZUA-24--1:capture_order_counter=o__Burkholderiales--1||o__UBA6429--1:capture_phylum_counter=p__Proteobacteria--2:capture_species_counter=s__Caballeronia pedi--1||s__SZUA-24 sp003233255--1:gtdb_class_counter=:gtdb_domain_counter=:gtdb_family_counter=:gtdb_genus_counter=:gtdb_order_counter=:gtdb_phylum_counter=:gtdb_species_counter=:heptad_counter=MCP-36H--1||MCP-40H--1:lbd_counter=:name=N63985:ref_name_counter=])0.835:0.0320899[&&NHX:Sample_counter=rhizpot1--1||rhizpot3--1||rhiztom1--1:Type_counter=capture--3:capture_class_counter=c__Gammaproteobacteria--3:capture_domain_counter=d__Bacteria--3:capture_family_counter=f__Burkholderiaceae--2||f__UBA6429--1:capture_genus_counter=g__Caballeronia--2||g__SZUA-24--1:capture_order_counter=o__Burkholderiales--2||o__UBA6429--1:capture_phylum_counter=p__Proteobacteria--3:capture_species_counter=s__Caballeronia kirkii_B--1||s__Caballeronia pedi--1||s__SZUA-24 sp003233255--1:gtdb_class_counter=:gtdb_domain_counter=:gtdb_family_counter=:gtdb_genus_counter=:gtdb_order_counter=:gtdb_phylum_counter=:gtdb_species_counter=:heptad_counter=MCP-36H--2||MCP-40H--1:lbd_counter=:name=N63986:ref_name_counter=])0:5e-09[&&NHX:Sample_counter=rhizpot1--1||rhizpot3--3||rhiztom1--1:Type_counter=capture--5:capture_class_counter=c__Gammaproteobacteria--5:capture_domain_counter=d__Bacteria--5:capture_family_counter=f__Burkholderiaceae--2||f__Enterobacteriaceae--2||f__UBA6429--1:capture_genus_counter=g__Caballeronia--2||g__SZUA-24--1||g__Scandinavium--2:capture_order_counter=o__Burkholderiales--2||o__Enterobacterales--2||o__UBA6429--1:capture_phylum_counter=p__Proteobacteria--5:capture_species_counter=s__Caballeronia kirkii_B--1||s__Caballeronia pedi--1||s__SZUA-24 sp003233255--1||s__Scandinavium sp014156375--2:gtdb_class_counter=:gtdb_domain_counter=:gtdb_family_counter=:gtdb_genus_counter=:gtdb_order_counter=:gtdb_phylum_counter=:gtdb_species_counter=:heptad_counter=MCP-36H--4||MCP-40H--1:lbd_counter=:name=N63987:ref_name_counter=],(1953b8b1-6fc8-5fdf-90f7-d5f9f6772116_5@MCPsignal.28.97:0.0694531[&&NHX:Sample=rhizpot1:Type=capture:capture_class=c__Gammaproteobacteria:capture_domain=d__Bacteria:capture_family=f__Burkholderiaceae:capture_genus=g__Janthinobacterium:capture_order=o__Burkholderiales:capture_phylum=p__Proteobacteria:capture_species=s__Janthinobacterium sp002878455:heptad=MCP-36H],06e3c894-2ea8-571b-a8e6-1e1af297c928_2@MCPsignal.27.92:5e-09[&&NHX:Sample=rhizpot1:Type=capture:capture_class=c__Gammaproteobacteria:capture_domain=d__Bacteria:capture_family=f__Burkholderiaceae:capture_genus=g__Paraburkholderia:capture_order=o__Burkholderiales:capture_phylum=p__Proteobacteria:capture_species=s__Paraburkholderia rhynchosiae:heptad=MCP-36H])0:5e-09[&&NHX:Sample_counter=rhizpot1--2:Type_counter=capture--2:capture_class_counter=c__Gammaproteobacteria--2:capture_domain_counter=d__Bacteria--2:capture_family_counter=f__Burkholderiaceae--2:capture_genus_counter=g__Janthinobacterium--1||g__Paraburkholderia--1:capture_order_counter=o__Burkholderiales--2:capture_phylum_counter=p__Proteobacteria--2:capture_species_counter=s__Janthinobacterium sp002878455--1||s__Paraburkholderia rhynchosiae--1:gtdb_class_counter=:gtdb_domain_counter=:gtdb_family_counter=:gtdb_genus_counter=:gtdb_order_counter=:gtdb_phylum_counter=:gtdb_species_counter=:heptad_counter=MCP-36H--2:lbd_counter=:name=N63990:ref_name_counter=])0.926:0.0471744[&&NHX:Sample_counter=rhizpot1--3||rhizpot3--3||rhiztom1--1:Type_counter=capture--7:capture_class_counter=c__Gammaproteobacteria--7:capture_domain_counter=d__Bacteria--7:capture_family_counter=f__Burkholderiaceae--4||f__Enterobacteriaceae--2||f__UBA6429--1:capture_genus_counter=g__Caballeronia--2||g__Janthinobacterium--1||g__Paraburkholderia--1||g__SZUA-24--1||g__Scandinavium--2:capture_order_counter=o__Burkholderiales--4||o__Enterobacterales--2||o__UBA6429--1:capture_phylum_counter=p__Proteobacteria--7:capture_species_counter=s__Caballeronia kirkii_B--1||s__Caballeronia pedi--1||s__Janthinobacterium sp002878455--1||s__Paraburkholderia rhynchosiae--1||s__SZUA-24 sp003233255--1||s__Scandinavium sp014156375--2:gtdb_class_counter=:gtdb_domain_counter=:gtdb_family_counter=:gtdb_genus_counter=:gtdb_order_counter=:gtdb_phylum_counter=:gtdb_species_counter=:heptad_counter=MCP-36H--6||MCP-40H--1:lbd_counter=:name=N63991:ref_name_counter=],a0d24afa-72a6-5bb8-8aa7-dd59262b948b_4@MCPsignal.254.320:0.0683097)0.739:0.0138625[&&NHX:Sample_counter=rhizpot1--3||rhizpot3--3||rhiztom1--1:Type_counter=capture--7:capture_class_counter=c__Gammaproteobacteria--7:capture_domain_counter=d__Bacteria--7:capture_family_counter=f__Burkholderiaceae--4||f__Enterobacteriaceae--2||f__UBA6429--1:capture_genus_counter=g__Caballeronia--2||g__Janthinobacterium--1||g__Paraburkholderia--1||g__SZUA-24--1||g__Scandinavium--2:capture_order_counter=o__Burkholderiales--4||o__Enterobacterales--2||o__UBA6429--1:capture_phylum_counter=p__Proteobacteria--7:capture_species_counter=s__Caballeronia kirkii_B--1||s__Caballeronia pedi--1||s__Janthinobacterium sp002878455--1||s__Paraburkholderia rhynchosiae--1||s__SZUA-24 sp003233255--1||s__Scandinavium sp014156375--2:gtdb_class_counter=:gtdb_domain_counter=:gtdb_family_counter=:gtdb_genus_counter=:gtdb_order_counter=:gtdb_phylum_counter=:gtdb_species_counter=:heptad_counter=MCP-36H--6||MCP-40H--1:lbd_counter=:name=N63993:ref_name_counter=])0.758:0.022079[&&NHX:Sample_counter=rhizpot1--4||rhizpot3--6||rhiztom1--13||rhiztom2--17||rhiztom3--24:Type_counter=GTDB--26||capture--64:besthit_avg=89.45:besthit_max=96.3:besthit_min=85.0:besthit_std=4.980294502670833:besthit_sum=357.8:bitscore_avg=102.82500000000002:bitscore_max=129.0:bitscore_min=92.8:bitscore_std=17.47653188326181:bitscore_sum=411.30000000000007:capture_class_counter=c__Alphaproteobacteria--1||c__Desulfobacteria--14||c__Gammaproteobacteria--45||c__Spirochaetia--2||c__UBA9217--2:capture_domain_counter=d__Bacteria--64:capture_family_counter=f__Burkholderiaceae--40||f__Caulobacteraceae--1||f__Desulfococcaceae--13||f__Desulfosarcinaceae--1||f__Enterobacteriaceae--3||f__Halomonadaceae--1||f__Spirochaetaceae_B--2||f__UBA6429--1||f__UBA9217--2:capture_genus_counter=g__Achromobacter--2||g__Acidovorax--10||g__Aquabacterium--1||g__Burkholderia--2||g__Caballeronia--6||g__Caulobacter--1||g__Desulfosarcina--1||g__Duganella--2||g__Erwinia--1||g__GWC2-56-14--2||g__Halomonas--1||g__Herbaspirillum--2||g__Hydrogenophaga--2||g__Ideonella--1||g__JAABTD01--13||g__Janthinobacterium--1||g__Oceanispirochaeta--2||g__Paraburkholderia--7||g__Ralstonia--2||g__Rubrivivax--1||g__SZUA-24--1||g__Scandinavium--2||g__Variovorax--1:capture_order_counter=o__Burkholderiales--40||o__Caulobacterales--1||o__Desulfobacterales--14||o__Enterobacterales--3||o__Pseudomonadales--1||o__Spirochaetales_E--2||o__UBA6429--1||o__UBA9217--2:capture_phylum_counter=p__Desulfobacterota--14||p__Nitrospirota--2||p__Proteobacteria--46||p__Spirochaetota--2:capture_species_counter=s__Achromobacter sp900156745--2||s__Acidovorax sp001411535--8||s__Acidovorax sp001422735--1||s__Acidovorax sp019218755--1||s__Aquabacterium olei--1||s__Burkholderia sp001522865--1||s__Burkholderia sp018375725--1||s__Caballeronia humilis--1||s__Caballeronia kirkii_B--3||s__Caballeronia pedi--1||s__Caballeronia zhejiangensis--1||s__Caulobacter rhizosphaerae--1||s__Desulfosarcina alkanivorans--1||s__Duganella sp009674535--2||s__Erwinia aphidicola--1||s__GWC2-56-14 sp001803705--2||s__Halomonas desiderata--1||s__Herbaspirillum sp000282575--1||s__Herbaspirillum sp017814915--1||s__Hydrogenophaga borbori--1||s__Hydrogenophaga sp013823655--1||s__Ideonella sp000333615--1||s__JAABTD01 sp011390065--13||s__Janthinobacterium sp002878455--1||s__Oceanispirochaeta sp002408085--2||s__Paraburkholderia kururiensis_A--1||s__Paraburkholderia phytofirmans--1||s__Paraburkholderia rhynchosiae--1||s__Paraburkholderia solisilvae--3||s__Paraburkholderia xenovorans--1||s__Ralstonia pickettii_A--1||s__Ralstonia solanacearum--1||s__Rubrivivax sp011525985--1||s__SZUA-24 sp003233255--1||s__Scandinavium sp014156375--2||s__Variovorax sp900107745--1:evalue_avg=1.5537500000000062e-26:evalue_max=4.56e-26:evalue_min=2.53e-40:evalue_std=2.0556968607587327e-26:evalue_sum=6.215000000000025e-26:gapopen_avg=0.25:gapopen_max=1.0:gapopen_min=0.0:gapopen_std=0.5:gapopen_sum=1.0:gtdb_class_counter=c__Gammaproteobacteria--26:gtdb_domain_counter=d__Bacteria--26:gtdb_family_counter=f__Aeromonadaceae--1||f__Burkholderiaceae--25:gtdb_genus_counter=g__Acidovorax--7||g__Acidovorax_C--1||g__Aeromonas--1||g__Azohydromonas--2||g__Hydrogenophaga--4||g__Hylemonella--3||g__Ideonella_A--1||g__Rhodoferax--7:gtdb_order_counter=o__Burkholderiales--25||o__Enterobacterales--1:gtdb_phylum_counter=p__Proteobacteria--26:gtdb_species_counter=s__Acidovorax delafieldii_B--1||s__Acidovorax kalamii--1||s__Acidovorax sp001422735--2||s__Acidovorax sp003058055--1||s__Acidovorax sp019218755--1||s__Acidovorax sp019219095--1||s__Acidovorax_C sp001725235--1||s__Aeromonas piscicola--1||s__Azohydromonas lata--2||s__Hydrogenophaga flava--2||s__Hydrogenophaga sp018335615--1||s__Hydrogenophaga taeniospiralis--1||s__Hylemonella sp001797315--2||s__Hylemonella sp003500955--1||s__Ideonella_A sakaiensis--1||s__Rhodoferax saidenbachensis--1||s__Rhodoferax sp002381045--1||s__Rhodoferax sp008080595--1||s__Rhodoferax sp017948265--1||s__Rhodoferax sp903859265--1||s__Rhodoferax sp903944555--1||s__Rhodoferax sp903958915--1:heptad_counter=MCP-36H--88||MCP-40H--2:lbd_counter=:lca_tree=f__Burkholderiaceae:length_avg=64.75:length_max=80.0:length_min=59.0:length_std=10.177589760514683:length_sum=259.0:mismatch_avg=6.25:mismatch_max=9.0:mismatch_min=2.0:mismatch_std=3.095695936834452:mismatch_sum=25.0:name=N63994:qcovhsp_avg=100.0:qcovhsp_max=100.0:qcovhsp_min=100.0:qcovhsp_std=0.0:qcovhsp_sum=400.0:qend_avg=64.75:qend_max=80.0:qend_min=59.0:qend_std=10.177589760514683:qend_sum=259.0:qstart_avg=1.0:qstart_max=1.0:qstart_min=1.0:qstart_std=0.0:qstart_sum=4.0:ref_name_counter=GB_GCA_003500955.1_protein.faa_DNQP01000122.1_13@PF00015_full_PFAM.1.111--4:scovhsp_avg=58.6:scovhsp_max=71.8:scovhsp_min=53.6:scovhsp_std=8.8102213366067:scovhsp_sum=234.4:send_avg=85.0:send_max=85.0:send_min=85.0:send_std=0.0:send_sum=340.0:sstart_avg=21.5:sstart_max=27.0:sstart_min=7.0:sstart_std=9.678154093971983:sstart_sum=86.0],((25f952fe-fe2a-454d-8abc-ec0cbc66e68e_1@MCPsignal.30.97:5e-09[&&NHX:Sample=rhizpot1:Type=capture:capture_class=c__Gammaproteobacteria:capture_domain=d__Bacteria:capture_family=f__Burkholderiaceae:capture_genus=g__Comamonas:capture_order=o__Burkholderiales:capture_phylum=p__Proteobacteria:capture_species=s__Comamonas testosteroni_D:heptad=MCP-36H],00e3177b-7cf0-4b57-b9c2-93203e25e6d2_4@MCPsignal.20.77:0.140644[&&NHX:Sample=rhizpot1:Type=capture:capture_class=c__Gammaproteobacteria:capture_domain=d__Bacteria:capture_family=f__Burkholderiaceae:capture_genus=g__Comamonas:capture_order=o__Burkholderiales:capture_phylum=p__Proteobacteria:capture_species=s__Comamonas testosteroni_D:heptad=MCP-36H])0.916:0.0793179[&&NHX:Sample_counter=rhizpot1--2:Type_counter=capture--2:capture_class_counter=c__Gammaproteobacteria--2:capture_domain_counter=d__Bacteria--2:capture_family_counter=f__Burkholderiaceae--2:capture_genus_counter=g__Comamonas--2:capture_order_counter=o__Burkholderiales--2:capture_phylum_counter=p__Proteobacteria--2:capture_species_counter=s__Comamonas testosteroni_D--2:gtdb_class_counter=:gtdb_domain_counter=:gtdb_family_counter=:gtdb_genus_counter=:gtdb_order_counter=:gtdb_phylum_counter=:gtdb_species_counter=:heptad_counter=MCP-36H--2:lbd_counter=:name=N63997:ref_name_counter=],((((a2d8315e-7e7d-493a-9309-b958136f92c1_2@MCPsignal.21.98:5e-09[&&NHX:Sample=rhizpot3:Type=capture:capture_class=c__Gammaproteobacteria:capture_domain=d__Bacteria:capture_family=f__Enterobacteriaceae:capture_genus=g__Citrobacter_A:capture_order=o__Enterobacterales:capture_phylum=p__Proteobacteria:capture_species=s__Citrobacter_A telavivensis:heptad=MCP-36H],(023d2bad-f38a-49e7-a451-c2aa20eece3b_4@MCPsignal.13.84:0.194906[&&NHX:Sample=rhiztom2:Type=capture:capture_class=c__Gammaproteobacteria:capture_domain=d__Bacteria:capture_family=f__Oceanococcaceae:capture_genus=g__MS8:capture_order=o__Nevskiales:capture_phylum=p__Proteobacteria:capture_species=s__MS8 sp019192445:heptad=MCP-36H],(58433e40-076f-4140-9507-1bab7f8ea002_1@MCPsignal.13.82:0.0312078[&&NHX:Sample=rhizpot1:Type=capture:capture_class=c__Gammaproteobacteria:capture_domain=d__Bacteria:capture_family=f__Burkholderiaceae:capture_genus=g__Paraburkholderia:capture_order=o__Burkholderiales:capture_phylum=p__Proteobacteria:capture_species=s__Paraburkholderia kirstenboschensis:heptad=MCP-36H],(0d54cdf4-c9b3-4663-8249-3f8cd65f7d6d_2@MCPsignal.51.114:5e-09[&&NHX:Sample=rhizpot1:Type=capture:capture_class=c__Gammaproteobacteria:capture_domain=d__Bacteria:capture_family=f__Burkholderiaceae:capture_genus=g__Paraburkholderia:capture_order=o__Burkholderiales:capture_phylum=p__Proteobacteria:capture_species=s__Paraburkholderia caledonica:heptad=MCP-36H],07f4883a-a96a-4b90-9d16-73ffc3ce3f7e_3@MCPsignal.31.92:0.0388147[&&NHX:Sample=rhizpot2:Type=capture:capture_class=c__Gammaproteobacteria:capture_domain=d__Bacteria:capture_family=f__Burkholderiaceae:capture_genus=g__Paraburkholderia:capture_order=o__Burkholderiales:capture_phylum=p__Proteobacteria:capture_species=s__Paraburkholderia caledonica:heptad=MCP-36H])0.81:0.0290613[&&NHX:Sample_counter=rhizpot1--1||rhizpot2--1:Type_counter=capture--2:capture_class_counter=c__Gammaproteobacteria--2:capture_domain_counter=d__Bacteria--2:capture_family_counter=f__Burkholderiaceae--2:capture_genus_counter=g__Paraburkholderia--2:capture_order_counter=o__Burkholderiales--2:capture_phylum_counter=p__Proteobacteria--2:capture_species_counter=s__Paraburkholderia caledonica--2:gtdb_class_counter=:gtdb_domain_counter=:gtdb_family_counter=:gtdb_genus_counter=:gtdb_order_counter=:gtdb_phylum_counter=:gtdb_species_counter=:heptad_counter=MCP-36H--2:lbd_counter=:name=N64003:ref_name_counter=])0.639:0.012219[&&NHX:Sample_counter=rhizpot1--2||rhizpot2--1:Type_counter=capture--3:capture_class_counter=c__Gammaproteobacteria--3:capture_domain_counter=d__Bacteria--3:capture_family_counter=f__Burkholderiaceae--3:capture_genus_counter=g__Paraburkholderia--3:capture_order_counter=o__Burkholderiales--3:capture_phylum_counter=p__Proteobacteria--3:capture_species_counter=s__Paraburkholderia caledonica--2||s__Paraburkholderia kirstenboschensis--1:gtdb_class_counter=:gtdb_domain_counter=:gtdb_family_counter=:gtdb_genus_counter=:gtdb_order_counter=:gtdb_phylum_counter=:gtdb_species_counter=:heptad_counter=MCP-36H--3:lbd_counter=:name=N64004:ref_name_counter=])0.959:0.145588[&&NHX:Sample_counter=rhizpot1--2||rhizpot2--1||rhiztom2--1:Type_counter=capture--4:capture_class_counter=c__Gammaproteobacteria--4:capture_domain_counter=d__Bacteria--4:capture_family_counter=f__Burkholderiaceae--3||f__Oceanococcaceae--1:capture_genus_counter=g__MS8--1||g__Paraburkholderia--3:capture_order_counter=o__Burkholderiales--3||o__Nevskiales--1:capture_phylum_counter=p__Proteobacteria--4:capture_species_counter=s__MS8 sp019192445--1||s__Paraburkholderia caledonica--2||s__Paraburkholderia kirstenboschensis--1:gtdb_class_counter=:gtdb_domain_counter=:gtdb_family_counter=:gtdb_genus_counter=:gtdb_order_counter=:gtdb_phylum_counter=:gtdb_species_counter=:heptad_counter=MCP-36H--4:lbd_counter=:name=N64005:ref_name_counter=])0.98:0.070745[&&NHX:Sample_counter=rhizpot1--2||rhizpot2--1||rhizpot3--1||rhiztom2--1:Type_counter=capture--5:capture_class_counter=c__Gammaproteobacteria--5:capture_domain_counter=d__Bacteria--5:capture_family_counter=f__Burkholderiaceae--3||f__Enterobacteriaceae--1||f__Oceanococcaceae--1:capture_genus_counter=g__Citrobacter_A--1||g__MS8--1||g__Paraburkholderia--3:capture_order_counter=o__Burkholderiales--3||o__Enterobacterales--1||o__Nevskiales--1:capture_phylum_counter=p__Proteobacteria--5:capture_species_counter=s__Citrobacter_A telavivensis--1||s__MS8 sp019192445--1||s__Paraburkholderia caledonica--2||s__Paraburkholderia kirstenboschensis--1:gtdb_class_counter=:gtdb_domain_counter=:gtdb_family_counter=:gtdb_genus_counter=:gtdb_order_counter=:gtdb_phylum_counter=:gtdb_species_counter=:heptad_counter=MCP-36H--5:lbd_counter=:name=N64006:ref_name_counter=],(61ff5483-9c02-5b6a-b58e-e60ab1f4fe80_4@MCPsignal.23.97:0.145341[&&NHX:Sample=rhiztom3:Type=capture:capture_class=c__Gammaproteobacteria:capture_domain=d__Bacteria:capture_family=f__Burkholderiaceae:capture_genus=g__Caballeronia:capture_order=o__Burkholderiales:capture_phylum=p__Proteobacteria:capture_species=s__Caballeronia sp001557535:heptad=MCP-36H],a78e6be4-9933-49c0-8fe4-f0aa89032a50_5@MCPsignal.64.113:0.152799[&&NHX:Sample=rhiztom3:Type=capture:capture_class=c__Gammaproteobacteria:capture_domain=d__Bacteria:capture_family=f__Burkholderiaceae:capture_genus=g__Herbaspirillum:capture_order=o__Burkholderiales:capture_phylum=p__Proteobacteria:capture_species=s__Herbaspirillum sp000577615:heptad=MCP-36H])0.784:0.0355093[&&NHX:Sample_counter=rhiztom3--2:Type_counter=capture--2:capture_class_counter=c__Gammaproteobacteria--2:capture_domain_counter=d__Bacteria--2:capture_family_counter=f__Burkholderiaceae--2:capture_genus_counter=g__Caballeronia--1||g__Herbaspirillum--1:capture_order_counter=o__Burkholderiales--2:capture_phylum_counter=p__Proteobacteria--2:capture_species_counter=s__Caballeronia sp001557535--1||s__Herbaspirillum sp000577615--1:gtdb_class_counter=:gtdb_domain_counter=:gtdb_family_counter=:gtdb_genus_counter=:gtdb_order_counter=:gtdb_phylum_counter=:gtdb_species_counter=:heptad_counter=MCP-36H--2:lbd_counter=:name=N64009:ref_name_counter=])0.612:0.0110225[&&NHX:Sample_counter=rhizpot1--2||rhizpot2--1||rhizpot3--1||rhiztom2--1||rhiztom3--2:Type_counter=capture--7:capture_class_counter=c__Gammaproteobacteria--7:capture_domain_counter=d__Bacteria--7:capture_family_counter=f__Burkholderiaceae--5||f__Enterobacteriaceae--1||f__Oceanococcaceae--1:capture_genus_counter=g__Caballeronia--1||g__Citrobacter_A--1||g__Herbaspirillum--1||g__MS8--1||g__Paraburkholderia--3:capture_order_counter=o__Burkholderiales--5||o__Enterobacterales--1||o__Nevskiales--1:capture_phylum_counter=p__Proteobacteria--7:capture_species_counter=s__Caballeronia sp001557535--1||s__Citrobacter_A telavivensis--1||s__Herbaspirillum sp000577615--1||s__MS8 sp019192445--1||s__Paraburkholderia caledonica--2||s__Paraburkholderia kirstenboschensis--1:gtdb_class_counter=:gtdb_domain_counter=:gtdb_family_counter=:gtdb_genus_counter=:gtdb_order_counter=:gtdb_phylum_counter=:gtdb_species_counter=:heptad_counter=MCP-36H--7:lbd_counter=:name=N64010:ref_name_counter=],((k127_636050_2@MCPsignal.4.68:0.0550276,(140255aa-c57a-4b99-b981-8363ef7206a5_6@MCPsignal.26.91:0.020335[&&NHX:Sample=rhiztom1:Type=capture:capture_class=c__Gammaproteobacteria:capture_domain=d__Bacteria:capture_family=f__Burkholderiaceae:capture_genus=g__Paraburkholderia:capture_order=o__Burkholderiales:capture_phylum=p__Proteobacteria:capture_species=s__Paraburkholderia humisilvae:heptad=MCP-36H],78044b12-50ac-4ac0-b2dd-974b194385d5_5@MCPsignal.22.99:0.0527741[&&NHX:Sample=rhiztom1:Type=capture:capture_class=c__Alphaproteobacteria:capture_domain=d__Bacteria:capture_family=f__Rhizobiaceae:capture_genus=g__Aureimonas:capture_order=o__Rhizobiales:capture_phylum=p__Proteobacteria:capture_species=s__Aureimonas sp001463765:heptad=MCP-36H])0.924:0.0545344[&&NHX:Sample_counter=rhiztom1--2:Type_counter=capture--2:capture_class_counter=c__Alphaproteobacteria--1||c__Gammaproteobacteria--1:capture_domain_counter=d__Bacteria--2:capture_family_counter=f__Burkholderiaceae--1||f__Rhizobiaceae--1:capture_genus_counter=g__Aureimonas--1||g__Paraburkholderia--1:capture_order_counter=o__Burkholderiales--1||o__Rhizobiales--1:capture_phylum_counter=p__Proteobacteria--2:capture_species_counter=s__Aureimonas sp001463765--1||s__Paraburkholderia humisilvae--1:gtdb_class_counter=:gtdb_domain_counter=:gtdb_family_counter=:gtdb_genus_counter=:gtdb_order_counter=:gtdb_phylum_counter=:gtdb_species_counter=:heptad_counter=MCP-36H--2:lbd_counter=:name=N64014:ref_name_counter=])0.851:0.0433618[&&NHX:Sample_counter=rhiztom1--2:Type_counter=capture--2:capture_class_counter=c__Alphaproteobacteria--1||c__Gammaproteobacteria--1:capture_domain_counter=d__Bacteria--2:capture_family_counter=f__Burkholderiaceae--1||f__Rhizobiaceae--1:capture_genus_counter=g__Aureimonas--1||g__Paraburkholderia--1:capture_order_counter=o__Burkholderiales--1||o__Rhizobiales--1:capture_phylum_counter=p__Proteobacteria--2:capture_species_counter=s__Aureimonas sp001463765--1||s__Paraburkholderia humisilvae--1:gtdb_class_counter=:gtdb_domain_counter=:gtdb_family_counter=:gtdb_genus_counter=:gtdb_order_counter=:gtdb_phylum_counter=:gtdb_species_counter=:heptad_counter=MCP-36H--2:lbd_counter=:name=N64015:ref_name_counter=],(1258961c-8ed6-57ef-8216-5c1546afa98f_5@MCPsignal.87.152:0.109973[&&NHX:Sample=rhizpot3:Type=capture:capture_class=c__Gammaproteobacteria:capture_domain=d__Bacteria:capture_family=f__Enterobacteriaceae:capture_genus=g__Scandinavium:capture_order=o__Enterobacterales:capture_phylum=p__Proteobacteria:capture_species=s__Scandinavium sp902706235:heptad=MCP-36H],(81848661-e219-4774-b7f1-48f87b80521c_2@MCPsignal.24.84:5e-09[&&NHX:Sample=rhiztom1:Type=capture:capture_class=c__Gammaproteobacteria:capture_domain=d__Bacteria:capture_family=f__Burkholderiaceae:capture_genus=g__Achromobacter:capture_order=o__Burkholderiales:capture_phylum=p__Proteobacteria:capture_species=s__Achromobacter deleyi:heptad=MCP-36H],83e20c27-9e1e-4464-a990-25bafcfa68fd_3@MCPsignal.60.126:5e-09[&&NHX:Sample=rhiztom3:Type=capture:capture_class=c__Gammaproteobacteria:capture_domain=d__Bacteria:capture_family=f__Burkholderiaceae:capture_genus=g__Achromobacter:capture_order=o__Burkholderiales:capture_phylum=p__Proteobacteria:capture_species=s__Achromobacter deleyi:heptad=MCP-36H])0.979:0.16992[&&NHX:Sample_counter=rhiztom1--1||rhiztom3--1:Type_counter=capture--2:capture_class_counter=c__Gammaproteobacteria--2:capture_domain_counter=d__Bacteria--2:capture_family_counter=f__Burkholderiaceae--2:capture_genus_counter=g__Achromobacter--2:capture_order_counter=o__Burkholderiales--2:capture_phylum_counter=p__Proteobacteria--2:capture_species_counter=s__Achromobacter deleyi--2:gtdb_class_counter=:gtdb_domain_counter=:gtdb_family_counter=:gtdb_genus_counter=:gtdb_order_counter=:gtdb_phylum_counter=:gtdb_species_counter=:heptad_counter=MCP-36H--2:lbd_counter=:name=N64019:ref_name_counter=])0.756:0.0312946[&&NHX:Sample_counter=rhizpot3--1||rhiztom1--1||rhiztom3--1:Type_counter=capture--3:capture_class_counter=c__Gammaproteobacteria--3:capture_domain_counter=d__Bacteria--3:capture_family_counter=f__Burkholderiaceae--2||f__Enterobacteriaceae--1:capture_genus_counter=g__Achromobacter--2||g__Scandinavium--1:capture_order_counter=o__Burkholderiales--2||o__Enterobacterales--1:capture_phylum_counter=p__Proteobacteria--3:capture_species_counter=s__Achromobacter deleyi--2||s__Scandinavium sp902706235--1:gtdb_class_counter=:gtdb_domain_counter=:gtdb_family_counter=:gtdb_genus_counter=:gtdb_order_counter=:gtdb_phylum_counter=:gtdb_species_counter=:heptad_counter=MCP-36H--3:lbd_counter=:name=N64020:ref_name_counter=])0.86:0.0337484[&&NHX:Sample_counter=rhizpot3--1||rhiztom1--3||rhiztom3--1:Type_counter=capture--5:capture_class_counter=c__Alphaproteobacteria--1||c__Gammaproteobacteria--4:capture_domain_counter=d__Bacteria--5:capture_family_counter=f__Burkholderiaceae--3||f__Enterobacteriaceae--1||f__Rhizobiaceae--1:capture_genus_counter=g__Achromobacter--2||g__Aureimonas--1||g__Paraburkholderia--1||g__Scandinavium--1:capture_order_counter=o__Burkholderiales--3||o__Enterobacterales--1||o__Rhizobiales--1:capture_phylum_counter=p__Proteobacteria--5:capture_species_counter=s__Achromobacter deleyi--2||s__Aureimonas sp001463765--1||s__Paraburkholderia humisilvae--1||s__Scandinavium sp902706235--1:gtdb_class_counter=:gtdb_domain_counter=:gtdb_family_counter=:gtdb_genus_counter=:gtdb_order_counter=:gtdb_phylum_counter=:gtdb_species_counter=:heptad_counter=MCP-36H--5:lbd_counter=:name=N64021:ref_name_counter=])0.769:0.018007[&&NHX:Sample_counter=rhizpot1--2||rhizpot2--1||rhizpot3--2||rhiztom1--3||rhiztom2--1||rhiztom3--3:Type_counter=capture--12:capture_class_counter=c__Alphaproteobacteria--1||c__Gammaproteobacteria--11:capture_domain_counter=d__Bacteria--12:capture_family_counter=f__Burkholderiaceae--8||f__Enterobacteriaceae--2||f__Oceanococcaceae--1||f__Rhizobiaceae--1:capture_genus_counter=g__Achromobacter--2||g__Aureimonas--1||g__Caballeronia--1||g__Citrobacter_A--1||g__Herbaspirillum--1||g__MS8--1||g__Paraburkholderia--4||g__Scandinavium--1:capture_order_counter=o__Burkholderiales--8||o__Enterobacterales--2||o__Nevskiales--1||o__Rhizobiales--1:capture_phylum_counter=p__Proteobacteria--12:capture_species_counter=s__Achromobacter deleyi--2||s__Aureimonas sp001463765--1||s__Caballeronia sp001557535--1||s__Citrobacter_A telavivensis--1||s__Herbaspirillum sp000577615--1||s__MS8 sp019192445--1||s__Paraburkholderia caledonica--2||s__Paraburkholderia humisilvae--1||s__Paraburkholderia kirstenboschensis--1||s__Scandinavium sp902706235--1:gtdb_class_counter=:gtdb_domain_counter=:gtdb_family_counter=:gtdb_genus_counter=:gtdb_order_counter=:gtdb_phylum_counter=:gtdb_species_counter=:heptad_counter=MCP-36H--12:lbd_counter=:name=N64022:ref_name_counter=],(RS_GCF_000739995.1_protein.faa_NZ_BBJX01000013.1_1@PF00015_full_PFAM.1.97:0.163907[&&NHX:Type=GTDB:gtdb_class=c__Gammaproteobacteria:gtdb_domain=d__Bacteria:gtdb_family=f__Burkholderiaceae:gtdb_genus=g__Giesbergeria:gtdb_order=o__Burkholderiales:gtdb_phylum=p__Proteobacteria:gtdb_species=s__Giesbergeria granuli:heptad=MCP-36H:species=d__Bacteria_p__Proteobacteria_c__Gammaproteobacteria_o__Burkholderiales_f__Burkholderiaceae_g__Giesbergeria_s__Giesbergeria granuli],(GB_GCA_903830985.1_protein.faa_CAIKVZ010000195.1_10@PF00015_full_PFAM.1.99:0.126416[&&NHX:Type=GTDB:gtdb_class=c__Gammaproteobacteria:gtdb_domain=d__Bacteria:gtdb_family=f__Burkholderiaceae:gtdb_genus=g__CAIKVZ01:gtdb_order=o__Burkholderiales:gtdb_phylum=p__Proteobacteria:gtdb_species=s__CAIKVZ01 sp903830985:heptad=MCP-36H:species=d__Bacteria_p__Proteobacteria_c__Gammaproteobacteria_o__Burkholderiales_f__Burkholderiaceae_g__CAIKVZ01_s__CAIKVZ01 sp903830985],50ba9f59-61ad-4263-b2ed-b1ef58017b2c_1@MCPsignal.23.76:0.090848[&&NHX:Sample=rhiztom3:Type=capture:capture_class=c__Gammaproteobacteria:capture_domain=d__Bacteria:capture_family=f__Burkholderiaceae:capture_genus=g__Paraburkholderia:capture_order=o__Burkholderiales:capture_phylum=p__Proteobacteria:capture_species=s__Paraburkholderia sp014397785:heptad=MCP-36H])0.281:0.0356442[&&NHX:Sample_counter=rhiztom3--1:Type_counter=GTDB--1||capture--1:capture_class_counter=c__Gammaproteobacteria--1:capture_domain_counter=d__Bacteria--1:capture_family_counter=f__Burkholderiaceae--1:capture_genus_counter=g__Paraburkholderia--1:capture_order_counter=o__Burkholderiales--1:capture_phylum_counter=p__Proteobacteria--1:capture_species_counter=s__Paraburkholderia sp014397785--1:gtdb_class_counter=c__Gammaproteobacteria--1:gtdb_domain_counter=d__Bacteria--1:gtdb_family_counter=f__Burkholderiaceae--1:gtdb_genus_counter=g__CAIKVZ01--1:gtdb_order_counter=o__Burkholderiales--1:gtdb_phylum_counter=p__Proteobacteria--1:gtdb_species_counter=s__CAIKVZ01 sp903830985--1:heptad_counter=MCP-36H--2:lbd_counter=:lca_tree=s__CAIKVZ01 sp903830985:name=N64026:ref_name_counter=])0.846:0.0715452[&&NHX:Sample_counter=rhiztom3--1:Type_counter=GTDB--2||capture--1:capture_class_counter=c__Gammaproteobacteria--1:capture_domain_counter=d__Bacteria--1:capture_family_counter=f__Burkholderiaceae--1:capture_genus_counter=g__Paraburkholderia--1:capture_order_counter=o__Burkholderiales--1:capture_phylum_counter=p__Proteobacteria--1:capture_species_counter=s__Paraburkholderia sp014397785--1:gtdb_class_counter=c__Gammaproteobacteria--2:gtdb_domain_counter=d__Bacteria--2:gtdb_family_counter=f__Burkholderiaceae--2:gtdb_genus_counter=g__CAIKVZ01--1||g__Giesbergeria--1:gtdb_order_counter=o__Burkholderiales--2:gtdb_phylum_counter=p__Proteobacteria--2:gtdb_species_counter=s__CAIKVZ01 sp903830985--1||s__Giesbergeria granuli--1:heptad_counter=MCP-36H--3:lbd_counter=:lca_tree=f__Burkholderiaceae:name=N64027:ref_name_counter=])0.827:0.0382543[&&NHX:Sample_counter=rhizpot1--2||rhizpot2--1||rhizpot3--2||rhiztom1--3||rhiztom2--1||rhiztom3--4:Type_counter=GTDB--2||capture--13:capture_class_counter=c__Alphaproteobacteria--1||c__Gammaproteobacteria--12:capture_domain_counter=d__Bacteria--13:capture_family_counter=f__Burkholderiaceae--9||f__Enterobacteriaceae--2||f__Oceanococcaceae--1||f__Rhizobiaceae--1:capture_genus_counter=g__Achromobacter--2||g__Aureimonas--1||g__Caballeronia--1||g__Citrobacter_A--1||g__Herbaspirillum--1||g__MS8--1||g__Paraburkholderia--5||g__Scandinavium--1:capture_order_counter=o__Burkholderiales--9||o__Enterobacterales--2||o__Nevskiales--1||o__Rhizobiales--1:capture_phylum_counter=p__Proteobacteria--13:capture_species_counter=s__Achromobacter deleyi--2||s__Aureimonas sp001463765--1||s__Caballeronia sp001557535--1||s__Citrobacter_A telavivensis--1||s__Herbaspirillum sp000577615--1||s__MS8 sp019192445--1||s__Paraburkholderia caledonica--2||s__Paraburkholderia humisilvae--1||s__Paraburkholderia kirstenboschensis--1||s__Paraburkholderia sp014397785--1||s__Scandinavium sp902706235--1:gtdb_class_counter=c__Gammaproteobacteria--2:gtdb_domain_counter=d__Bacteria--2:gtdb_family_counter=f__Burkholderiaceae--2:gtdb_genus_counter=g__CAIKVZ01--1||g__Giesbergeria--1:gtdb_order_counter=o__Burkholderiales--2:gtdb_phylum_counter=p__Proteobacteria--2:gtdb_species_counter=s__CAIKVZ01 sp903830985--1||s__Giesbergeria granuli--1:heptad_counter=MCP-36H--15:lbd_counter=:lca_tree=f__Burkholderiaceae:name=N64028:ref_name_counter=])0.771:0.0157215[&&NHX:Sample_counter=rhizpot1--4||rhizpot2--1||rhizpot3--2||rhiztom1--3||rhiztom2--1||rhiztom3--4:Type_counter=GTDB--2||capture--15:capture_class_counter=c__Alphaproteobacteria--1||c__Gammaproteobacteria--14:capture_domain_counter=d__Bacteria--15:capture_family_counter=f__Burkholderiaceae--11||f__Enterobacteriaceae--2||f__Oceanococcaceae--1||f__Rhizobiaceae--1:capture_genus_counter=g__Achromobacter--2||g__Aureimonas--1||g__Caballeronia--1||g__Citrobacter_A--1||g__Comamonas--2||g__Herbaspirillum--1||g__MS8--1||g__Paraburkholderia--5||g__Scandinavium--1:capture_order_counter=o__Burkholderiales--11||o__Enterobacterales--2||o__Nevskiales--1||o__Rhizobiales--1:capture_phylum_counter=p__Proteobacteria--15:capture_species_counter=s__Achromobacter deleyi--2||s__Aureimonas sp001463765--1||s__Caballeronia sp001557535--1||s__Citrobacter_A telavivensis--1||s__Comamonas testosteroni_D--2||s__Herbaspirillum sp000577615--1||s__MS8 sp019192445--1||s__Paraburkholderia caledonica--2||s__Paraburkholderia humisilvae--1||s__Paraburkholderia kirstenboschensis--1||s__Paraburkholderia sp014397785--1||s__Scandinavium sp902706235--1:gtdb_class_counter=c__Gammaproteobacteria--2:gtdb_domain_counter=d__Bacteria--2:gtdb_family_counter=f__Burkholderiaceae--2:gtdb_genus_counter=g__CAIKVZ01--1||g__Giesbergeria--1:gtdb_order_counter=o__Burkholderiales--2:gtdb_phylum_counter=p__Proteobacteria--2:gtdb_species_counter=s__CAIKVZ01 sp903830985--1||s__Giesbergeria granuli--1:heptad_counter=MCP-36H--17:lbd_counter=:lca_tree=f__Burkholderiaceae:name=N64029:ref_name_counter=])0.871:0.0395143[&&NHX:Sample_counter=rhizpot1--8||rhizpot2--1||rhizpot3--8||rhiztom1--16||rhiztom2--18||rhiztom3--28:Type_counter=GTDB--28||capture--79:besthit_avg=89.45:besthit_max=96.3:besthit_min=85.0:besthit_std=4.980294502670833:besthit_sum=357.8:bitscore_avg=102.82500000000002:bitscore_max=129.0:bitscore_min=92.8:bitscore_std=17.47653188326181:bitscore_sum=411.30000000000007:capture_class_counter=c__Alphaproteobacteria--2||c__Desulfobacteria--14||c__Gammaproteobacteria--59||c__Spirochaetia--2||c__UBA9217--2:capture_domain_counter=d__Bacteria--79:capture_family_counter=f__Burkholderiaceae--51||f__Caulobacteraceae--1||f__Desulfococcaceae--13||f__Desulfosarcinaceae--1||f__Enterobacteriaceae--5||f__Halomonadaceae--1||f__Oceanococcaceae--1||f__Rhizobiaceae--1||f__Spirochaetaceae_B--2||f__UBA6429--1||f__UBA9217--2:capture_genus_counter=g__Achromobacter--4||g__Acidovorax--10||g__Aquabacterium--1||g__Aureimonas--1||g__Burkholderia--2||g__Caballeronia--7||g__Caulobacter--1||g__Citrobacter_A--1||g__Comamonas--2||g__Desulfosarcina--1||g__Duganella--2||g__Erwinia--1||g__GWC2-56-14--2||g__Halomonas--1||g__Herbaspirillum--3||g__Hydrogenophaga--2||g__Ideonella--1||g__JAABTD01--13||g__Janthinobacterium--1||g__MS8--1||g__Oceanispirochaeta--2||g__Paraburkholderia--12||g__Ralstonia--2||g__Rubrivivax--1||g__SZUA-24--1||g__Scandinavium--3||g__Variovorax--1:capture_order_counter=o__Burkholderiales--51||o__Caulobacterales--1||o__Desulfobacterales--14||o__Enterobacterales--5||o__Nevskiales--1||o__Pseudomonadales--1||o__Rhizobiales--1||o__Spirochaetales_E--2||o__UBA6429--1||o__UBA9217--2:capture_phylum_counter=p__Desulfobacterota--14||p__Nitrospirota--2||p__Proteobacteria--61||p__Spirochaetota--2:capture_species_counter=s__Achromobacter deleyi--2||s__Achromobacter sp900156745--2||s__Acidovorax sp001411535--8||s__Acidovorax sp001422735--1||s__Acidovorax sp019218755--1||s__Aquabacterium olei--1||s__Aureimonas sp001463765--1||s__Burkholderia sp001522865--1||s__Burkholderia sp018375725--1||s__Caballeronia humilis--1||s__Caballeronia kirkii_B--3||s__Caballeronia pedi--1||s__Caballeronia sp001557535--1||s__Caballeronia zhejiangensis--1||s__Caulobacter rhizosphaerae--1||s__Citrobacter_A telavivensis--1||s__Comamonas testosteroni_D--2||s__Desulfosarcina alkanivorans--1||s__Duganella sp009674535--2||s__Erwinia aphidicola--1||s__GWC2-56-14 sp001803705--2||s__Halomonas desiderata--1||s__Herbaspirillum sp000282575--1||s__Herbaspirillum sp000577615--1||s__Herbaspirillum sp017814915--1||s__Hydrogenophaga borbori--1||s__Hydrogenophaga sp013823655--1||s__Ideonella sp000333615--1||s__JAABTD01 sp011390065--13||s__Janthinobacterium sp002878455--1||s__MS8 sp019192445--1||s__Oceanispirochaeta sp002408085--2||s__Paraburkholderia caledonica--2||s__Paraburkholderia humisilvae--1||s__Paraburkholderia kirstenboschensis--1||s__Paraburkholderia kururiensis_A--1||s__Paraburkholderia phytofirmans--1||s__Paraburkholderia rhynchosiae--1||s__Paraburkholderia solisilvae--3||s__Paraburkholderia sp014397785--1||s__Paraburkholderia xenovorans--1||s__Ralstonia pickettii_A--1||s__Ralstonia solanacearum--1||s__Rubrivivax sp011525985--1||s__SZUA-24 sp003233255--1||s__Scandinavium sp014156375--2||s__Scandinavium sp902706235--1||s__Variovorax sp900107745--1:evalue_avg=1.5537500000000062e-26:evalue_max=4.56e-26:evalue_min=2.53e-40:evalue_std=2.0556968607587327e-26:evalue_sum=6.215000000000025e-26:gapopen_avg=0.25:gapopen_max=1.0:gapopen_min=0.0:gapopen_std=0.5:gapopen_sum=1.0:gtdb_class_counter=c__Gammaproteobacteria--28:gtdb_domain_counter=d__Bacteria--28:gtdb_family_counter=f__Aeromonadaceae--1||f__Burkholderiaceae--27:gtdb_genus_counter=g__Acidovorax--7||g__Acidovorax_C--1||g__Aeromonas--1||g__Azohydromonas--2||g__CAIKVZ01--1||g__Giesbergeria--1||g__Hydrogenophaga--4||g__Hylemonella--3||g__Ideonella_A--1||g__Rhodoferax--7:gtdb_order_counter=o__Burkholderiales--27||o__Enterobacterales--1:gtdb_phylum_counter=p__Proteobacteria--28:gtdb_species_counter=s__Acidovorax delafieldii_B--1||s__Acidovorax kalamii--1||s__Acidovorax sp001422735--2||s__Acidovorax sp003058055--1||s__Acidovorax sp019218755--1||s__Acidovorax sp019219095--1||s__Acidovorax_C sp001725235--1||s__Aeromonas piscicola--1||s__Azohydromonas lata--2||s__CAIKVZ01 sp903830985--1||s__Giesbergeria granuli--1||s__Hydrogenophaga flava--2||s__Hydrogenophaga sp018335615--1||s__Hydrogenophaga taeniospiralis--1||s__Hylemonella sp001797315--2||s__Hylemonella sp003500955--1||s__Ideonella_A sakaiensis--1||s__Rhodoferax saidenbachensis--1||s__Rhodoferax sp002381045--1||s__Rhodoferax sp008080595--1||s__Rhodoferax sp017948265--1||s__Rhodoferax sp903859265--1||s__Rhodoferax sp903944555--1||s__Rhodoferax sp903958915--1:heptad_counter=MCP-36H--105||MCP-40H--2:lbd_counter=:lca_tree=f__Burkholderiaceae:length_avg=64.75:length_max=80.0:length_min=59.0:length_std=10.177589760514683:length_sum=259.0:mismatch_avg=6.25:mismatch_max=9.0:mismatch_min=2.0:mismatch_std=3.095695936834452:mismatch_sum=25.0:name=N64030:qcovhsp_avg=100.0:qcovhsp_max=100.0:qcovhsp_min=100.0:qcovhsp_std=0.0:qcovhsp_sum=400.0:qend_avg=64.75:qend_max=80.0:qend_min=59.0:qend_std=10.177589760514683:qend_sum=259.0:qstart_avg=1.0:qstart_max=1.0:qstart_min=1.0:qstart_std=0.0:qstart_sum=4.0:ref_name_counter=GB_GCA_003500955.1_protein.faa_DNQP01000122.1_13@PF00015_full_PFAM.1.111--4:scovhsp_avg=58.6:scovhsp_max=71.8:scovhsp_min=53.6:scovhsp_std=8.8102213366067:scovhsp_sum=234.4:send_avg=85.0:send_max=85.0:send_min=85.0:send_std=0.0:send_sum=340.0:sstart_avg=21.5:sstart_max=27.0:sstart_min=7.0:sstart_std=9.678154093971983:sstart_sum=86.0],(4764b35d-0e09-5ce6-b910-7b2c2598df65_6@MCPsignal.392.456:0.016185[&&NHX:Sample=rhizpot3:Type=capture:besthit=80.6:bitscore=90.9:capture_class=c__Desulfuromonadia:capture_domain=d__Bacteria:capture_family=f__Geobacteraceae:capture_genus=g__Geomonas:capture_order=o__Geobacterales:capture_phylum=p__Desulfobacterota:capture_species=s__Geomonas edaphica:evalue=1.79e-25:gapopen=0.0:heptad=MCP-36H:length=62.0:mismatch=12.0:qcovhsp=96.9:qend=64.0:qstart=3.0:ref_name=GB_GCA_903930255.1_protein.faa_CAIYYA010000215.1_1@PF00015_full_PFAM.3.93:scovhsp=68.9:send=62.0:sstart=1.0],33f36c9d-3ea1-5305-90eb-151bbf469044_3@MCPsignal.384.449:5e-09[&&NHX:Sample=rhiztom3:Type=capture:capture_class=c__Gammaproteobacteria:capture_domain=d__Bacteria:capture_family=f__Nevskiaceae:capture_genus=g__Hydrocarboniphaga:capture_order=o__Nevskiales:capture_phylum=p__Proteobacteria:capture_species=s__Hydrocarboniphaga daqingensis:heptad=MCP-36H])0.997:0.315328[&&NHX:Sample_counter=rhizpot3--1||rhiztom3--1:Type_counter=capture--2:besthit_avg=80.6:besthit_max=80.6:besthit_min=80.6:besthit_std=0:besthit_sum=80.6:bitscore_avg=90.9:bitscore_max=90.9:bitscore_min=90.9:bitscore_std=0:bitscore_sum=90.9:capture_class_counter=c__Desulfuromonadia--1||c__Gammaproteobacteria--1:capture_domain_counter=d__Bacteria--2:capture_family_counter=f__Geobacteraceae--1||f__Nevskiaceae--1:capture_genus_counter=g__Geomonas--1||g__Hydrocarboniphaga--1:capture_order_counter=o__Geobacterales--1||o__Nevskiales--1:capture_phylum_counter=p__Desulfobacterota--1||p__Proteobacteria--1:capture_species_counter=s__Geomonas edaphica--1||s__Hydrocarboniphaga daqingensis--1:evalue_avg=1.79e-25:evalue_max=1.79e-25:evalue_min=1.79e-25:evalue_std=0:evalue_sum=1.79e-25:gapopen_avg=0.0:gapopen_max=0.0:gapopen_min=0.0:gapopen_std=0:gapopen_sum=0.0:gtdb_class_counter=:gtdb_domain_counter=:gtdb_family_counter=:gtdb_genus_counter=:gtdb_order_counter=:gtdb_phylum_counter=:gtdb_species_counter=:heptad_counter=MCP-36H--2:lbd_counter=:length_avg=62.0:length_max=62.0:length_min=62.0:length_std=0:length_sum=62.0:mismatch_avg=12.0:mismatch_max=12.0:mismatch_min=12.0:mismatch_std=0:mismatch_sum=12.0:name=N64033:qcovhsp_avg=96.9:qcovhsp_max=96.9:qcovhsp_min=96.9:qcovhsp_std=0:qcovhsp_sum=96.9:qend_avg=64.0:qend_max=64.0:qend_min=64.0:qend_std=0:qend_sum=64.0:qstart_avg=3.0:qstart_max=3.0:qstart_min=3.0:qstart_std=0:qstart_sum=3.0:ref_name_counter=GB_GCA_903930255.1_protein.faa_CAIYYA010000215.1_1@PF00015_full_PFAM.3.93--1:scovhsp_avg=68.9:scovhsp_max=68.9:scovhsp_min=68.9:scovhsp_std=0:scovhsp_sum=68.9:send_avg=62.0:send_max=62.0:send_min=62.0:send_std=0:send_sum=62.0:sstart_avg=1.0:sstart_max=1.0:sstart_min=1.0:sstart_std=0:sstart_sum=1.0])0.112:0.0198585[&&NHX:Sample_counter=rhizpot1--8||rhizpot2--1||rhizpot3--9||rhiztom1--16||rhiztom2--18||rhiztom3--29:Type_counter=GTDB--28||capture--81:besthit_avg=87.68:besthit_max=96.3:besthit_min=80.6:besthit_std=5.853802183196833:besthit_sum=438.40000000000003:bitscore_avg=100.44000000000001:bitscore_max=129.0:bitscore_min=90.9:bitscore_std=16.047211595788223:bitscore_sum=502.20000000000005:capture_class_counter=c__Alphaproteobacteria--2||c__Desulfobacteria--14||c__Desulfuromonadia--1||c__Gammaproteobacteria--60||c__Spirochaetia--2||c__UBA9217--2:capture_domain_counter=d__Bacteria--81:capture_family_counter=f__Burkholderiaceae--51||f__Caulobacteraceae--1||f__Desulfococcaceae--13||f__Desulfosarcinaceae--1||f__Enterobacteriaceae--5||f__Geobacteraceae--1||f__Halomonadaceae--1||f__Nevskiaceae--1||f__Oceanococcaceae--1||f__Rhizobiaceae--1||f__Spirochaetaceae_B--2||f__UBA6429--1||f__UBA9217--2:capture_genus_counter=g__Achromobacter--4||g__Acidovorax--10||g__Aquabacterium--1||g__Aureimonas--1||g__Burkholderia--2||g__Caballeronia--7||g__Caulobacter--1||g__Citrobacter_A--1||g__Comamonas--2||g__Desulfosarcina--1||g__Duganella--2||g__Erwinia--1||g__GWC2-56-14--2||g__Geomonas--1||g__Halomonas--1||g__Herbaspirillum--3||g__Hydrocarboniphaga--1||g__Hydrogenophaga--2||g__Ideonella--1||g__JAABTD01--13||g__Janthinobacterium--1||g__MS8--1||g__Oceanispirochaeta--2||g__Paraburkholderia--12||g__Ralstonia--2||g__Rubrivivax--1||g__SZUA-24--1||g__Scandinavium--3||g__Variovorax--1:capture_order_counter=o__Burkholderiales--51||o__Caulobacterales--1||o__Desulfobacterales--14||o__Enterobacterales--5||o__Geobacterales--1||o__Nevskiales--2||o__Pseudomonadales--1||o__Rhizobiales--1||o__Spirochaetales_E--2||o__UBA6429--1||o__UBA9217--2:capture_phylum_counter=p__Desulfobacterota--15||p__Nitrospirota--2||p__Proteobacteria--62||p__Spirochaetota--2:capture_species_counter=s__Achromobacter deleyi--2||s__Achromobacter sp900156745--2||s__Acidovorax sp001411535--8||s__Acidovorax sp001422735--1||s__Acidovorax sp019218755--1||s__Aquabacterium olei--1||s__Aureimonas sp001463765--1||s__Burkholderia sp001522865--1||s__Burkholderia sp018375725--1||s__Caballeronia humilis--1||s__Caballeronia kirkii_B--3||s__Caballeronia pedi--1||s__Caballeronia sp001557535--1||s__Caballeronia zhejiangensis--1||s__Caulobacter rhizosphaerae--1||s__Citrobacter_A telavivensis--1||s__Comamonas testosteroni_D--2||s__Desulfosarcina alkanivorans--1||s__Duganella sp009674535--2||s__Erwinia aphidicola--1||s__GWC2-56-14 sp001803705--2||s__Geomonas edaphica--1||s__Halomonas desiderata--1||s__Herbaspirillum sp000282575--1||s__Herbaspirillum sp000577615--1||s__Herbaspirillum sp017814915--1||s__Hydrocarboniphaga daqingensis--1||s__Hydrogenophaga borbori--1||s__Hydrogenophaga sp013823655--1||s__Ideonella sp000333615--1||s__JAABTD01 sp011390065--13||s__Janthinobacterium sp002878455--1||s__MS8 sp019192445--1||s__Oceanispirochaeta sp002408085--2||s__Paraburkholderia caledonica--2||s__Paraburkholderia humisilvae--1||s__Paraburkholderia kirstenboschensis--1||s__Paraburkholderia kururiensis_A--1||s__Paraburkholderia phytofirmans--1||s__Paraburkholderia rhynchosiae--1||s__Paraburkholderia solisilvae--3||s__Paraburkholderia sp014397785--1||s__Paraburkholderia xenovorans--1||s__Ralstonia pickettii_A--1||s__Ralstonia solanacearum--1||s__Rubrivivax sp011525985--1||s__SZUA-24 sp003233255--1||s__Scandinavium sp014156375--2||s__Scandinavium sp902706235--1||s__Variovorax sp900107745--1:evalue_avg=4.823000000000005e-26:evalue_max=1.79e-25:evalue_min=2.53e-40:evalue_std=7.523921517400346e-26:evalue_sum=2.4115000000000024e-25:gapopen_avg=0.2:gapopen_max=1.0:gapopen_min=0.0:gapopen_std=0.44721359549995804:gapopen_sum=1.0:gtdb_class_counter=c__Gammaproteobacteria--28:gtdb_domain_counter=d__Bacteria--28:gtdb_family_counter=f__Aeromonadaceae--1||f__Burkholderiaceae--27:gtdb_genus_counter=g__Acidovorax--7||g__Acidovorax_C--1||g__Aeromonas--1||g__Azohydromonas--2||g__CAIKVZ01--1||g__Giesbergeria--1||g__Hydrogenophaga--4||g__Hylemonella--3||g__Ideonella_A--1||g__Rhodoferax--7:gtdb_order_counter=o__Burkholderiales--27||o__Enterobacterales--1:gtdb_phylum_counter=p__Proteobacteria--28:gtdb_species_counter=s__Acidovorax delafieldii_B--1||s__Acidovorax kalamii--1||s__Acidovorax sp001422735--2||s__Acidovorax sp003058055--1||s__Acidovorax sp019218755--1||s__Acidovorax sp019219095--1||s__Acidovorax_C sp001725235--1||s__Aeromonas piscicola--1||s__Azohydromonas lata--2||s__CAIKVZ01 sp903830985--1||s__Giesbergeria granuli--1||s__Hydrogenophaga flava--2||s__Hydrogenophaga sp018335615--1||s__Hydrogenophaga taeniospiralis--1||s__Hylemonella sp001797315--2||s__Hylemonella sp003500955--1||s__Ideonella_A sakaiensis--1||s__Rhodoferax saidenbachensis--1||s__Rhodoferax sp002381045--1||s__Rhodoferax sp008080595--1||s__Rhodoferax sp017948265--1||s__Rhodoferax sp903859265--1||s__Rhodoferax sp903944555--1||s__Rhodoferax sp903958915--1:heptad_counter=MCP-36H--107||MCP-40H--2:lbd_counter=:lca_tree=f__Burkholderiaceae:length_avg=64.2:length_max=80.0:length_min=59.0:length_std=8.899438184514796:length_sum=321.0:mismatch_avg=7.4:mismatch_max=12.0:mismatch_min=2.0:mismatch_std=3.714835124201342:mismatch_sum=37.0:name=N64034:qcovhsp_avg=99.38:qcovhsp_max=100.0:qcovhsp_min=96.9:qcovhsp_std=1.3863621460498672:qcovhsp_sum=496.9:qend_avg=64.6:qend_max=80.0:qend_min=59.0:qend_std=8.82043082847998:qend_sum=323.0:qstart_avg=1.4:qstart_max=3.0:qstart_min=1.0:qstart_std=0.8944271909999159:qstart_sum=7.0:ref_name_counter=GB_GCA_003500955.1_protein.faa_DNQP01000122.1_13@PF00015_full_PFAM.1.111--4||GB_GCA_903930255.1_protein.faa_CAIYYA010000215.1_1@PF00015_full_PFAM.3.93--1:scovhsp_avg=60.660000000000004:scovhsp_max=71.8:scovhsp_min=53.6:scovhsp_std=8.91251928469162:scovhsp_sum=303.3:send_avg=80.4:send_max=85.0:send_min=62.0:send_std=10.285912696499032:send_sum=402.0:sstart_avg=17.4:sstart_max=27.0:sstart_min=1.0:sstart_std=12.421755109484328:sstart_sum=87.0])0.879:0.0817873[&&NHX:Sample_counter=rhizpot1--9||rhizpot2--1||rhizpot3--9||rhiztom1--18||rhiztom2--19||rhiztom3--31:Type_counter=GTDB--28||capture--87:besthit_avg=87.68:besthit_max=96.3:besthit_min=80.6:besthit_std=5.853802183196833:besthit_sum=438.40000000000003:bitscore_avg=100.44000000000001:bitscore_max=129.0:bitscore_min=90.9:bitscore_std=16.047211595788223:bitscore_sum=502.20000000000005:capture_class_counter=c__Alphaproteobacteria--2||c__Desulfobacteria--14||c__Desulfuromonadia--3||c__Gammaproteobacteria--64||c__Spirochaetia--2||c__UBA9217--2:capture_domain_counter=d__Bacteria--87:capture_family_counter=f__Burkholderiaceae--55||f__Caulobacteraceae--1||f__Desulfococcaceae--13||f__Desulfosarcinaceae--1||f__Enterobacteriaceae--5||f__Geobacteraceae--3||f__Halomonadaceae--1||f__Nevskiaceae--1||f__Oceanococcaceae--1||f__Rhizobiaceae--1||f__Spirochaetaceae_B--2||f__UBA6429--1||f__UBA9217--2:capture_genus_counter=g__Achromobacter--4||g__Acidovorax--11||g__Aquabacterium--1||g__Aureimonas--1||g__Burkholderia--2||g__Caballeronia--7||g__Caulobacter--1||g__Citrobacter_A--1||g__Comamonas--2||g__Desulfosarcina--1||g__Duganella--2||g__Erwinia--1||g__GWC2-56-14--2||g__Geomonas--3||g__Halomonas--1||g__Herbaspirillum--3||g__Hydrocarboniphaga--1||g__Hydrogenophaga--2||g__Ideonella--3||g__JAABTD01--13||g__Janthinobacterium--1||g__MS8--1||g__Oceanispirochaeta--2||g__Paraburkholderia--12||g__Pulveribacter--1||g__Ralstonia--2||g__Rubrivivax--1||g__SZUA-24--1||g__Scandinavium--3||g__Variovorax--1:capture_order_counter=o__Burkholderiales--55||o__Caulobacterales--1||o__Desulfobacterales--14||o__Enterobacterales--5||o__Geobacterales--3||o__Nevskiales--2||o__Pseudomonadales--1||o__Rhizobiales--1||o__Spirochaetales_E--2||o__UBA6429--1||o__UBA9217--2:capture_phylum_counter=p__Desulfobacterota--17||p__Nitrospirota--2||p__Proteobacteria--66||p__Spirochaetota--2:capture_species_counter=s__Achromobacter deleyi--2||s__Achromobacter sp900156745--2||s__Acidovorax sp001411535--9||s__Acidovorax sp001422735--1||s__Acidovorax sp019218755--1||s__Aquabacterium olei--1||s__Aureimonas sp001463765--1||s__Burkholderia sp001522865--1||s__Burkholderia sp018375725--1||s__Caballeronia humilis--1||s__Caballeronia kirkii_B--3||s__Caballeronia pedi--1||s__Caballeronia sp001557535--1||s__Caballeronia zhejiangensis--1||s__Caulobacter rhizosphaerae--1||s__Citrobacter_A telavivensis--1||s__Comamonas testosteroni_D--2||s__Desulfosarcina alkanivorans--1||s__Duganella sp009674535--2||s__Erwinia aphidicola--1||s__GWC2-56-14 sp001803705--2||s__Geomonas edaphica--1||s__Geomonas silvestris--2||s__Halomonas desiderata--1||s__Herbaspirillum sp000282575--1||s__Herbaspirillum sp000577615--1||s__Herbaspirillum sp017814915--1||s__Hydrocarboniphaga daqingensis--1||s__Hydrogenophaga borbori--1||s__Hydrogenophaga sp013823655--1||s__Ideonella sp000333615--3||s__JAABTD01 sp011390065--13||s__Janthinobacterium sp002878455--1||s__MS8 sp019192445--1||s__Oceanispirochaeta sp002408085--2||s__Paraburkholderia caledonica--2||s__Paraburkholderia humisilvae--1||s__Paraburkholderia kirstenboschensis--1||s__Paraburkholderia kururiensis_A--1||s__Paraburkholderia phytofirmans--1||s__Paraburkholderia rhynchosiae--1||s__Paraburkholderia solisilvae--3||s__Paraburkholderia sp014397785--1||s__Paraburkholderia xenovorans--1||s__Pulveribacter suum--1||s__Ralstonia pickettii_A--1||s__Ralstonia solanacearum--1||s__Rubrivivax sp011525985--1||s__SZUA-24 sp003233255--1||s__Scandinavium sp014156375--2||s__Scandinavium sp902706235--1||s__Variovorax sp900107745--1:evalue_avg=4.823000000000005e-26:evalue_max=1.79e-25:evalue_min=2.53e-40:evalue_std=7.523921517400346e-26:evalue_sum=2.4115000000000024e-25:gapopen_avg=0.2:gapopen_max=1.0:gapopen_min=0.0:gapopen_std=0.44721359549995804:gapopen_sum=1.0:gtdb_class_counter=c__Gammaproteobacteria--28:gtdb_domain_counter=d__Bacteria--28:gtdb_family_counter=f__Aeromonadaceae--1||f__Burkholderiaceae--27:gtdb_genus_counter=g__Acidovorax--7||g__Acidovorax_C--1||g__Aeromonas--1||g__Azohydromonas--2||g__CAIKVZ01--1||g__Giesbergeria--1||g__Hydrogenophaga--4||g__Hylemonella--3||g__Ideonella_A--1||g__Rhodoferax--7:gtdb_order_counter=o__Burkholderiales--27||o__Enterobacterales--1:gtdb_phylum_counter=p__Proteobacteria--28:gtdb_species_counter=s__Acidovorax delafieldii_B--1||s__Acidovorax kalamii--1||s__Acidovorax sp001422735--2||s__Acidovorax sp003058055--1||s__Acidovorax sp019218755--1||s__Acidovorax sp019219095--1||s__Acidovorax_C sp001725235--1||s__Aeromonas piscicola--1||s__Azohydromonas lata--2||s__CAIKVZ01 sp903830985--1||s__Giesbergeria granuli--1||s__Hydrogenophaga flava--2||s__Hydrogenophaga sp018335615--1||s__Hydrogenophaga taeniospiralis--1||s__Hylemonella sp001797315--2||s__Hylemonella sp003500955--1||s__Ideonella_A sakaiensis--1||s__Rhodoferax saidenbachensis--1||s__Rhodoferax sp002381045--1||s__Rhodoferax sp008080595--1||s__Rhodoferax sp017948265--1||s__Rhodoferax sp903859265--1||s__Rhodoferax sp903944555--1||s__Rhodoferax sp903958915--1:heptad_counter=MCP-36H--109||MCP-40H--6:lbd_counter=:lca_tree=f__Burkholderiaceae:length_avg=64.2:length_max=80.0:length_min=59.0:length_std=8.899438184514796:length_sum=321.0:mismatch_avg=7.4:mismatch_max=12.0:mismatch_min=2.0:mismatch_std=3.714835124201342:mismatch_sum=37.0:name=N64035:qcovhsp_avg=99.38:qcovhsp_max=100.0:qcovhsp_min=96.9:qcovhsp_std=1.3863621460498672:qcovhsp_sum=496.9:qend_avg=64.6:qend_max=80.0:qend_min=59.0:qend_std=8.82043082847998:qend_sum=323.0:qstart_avg=1.4:qstart_max=3.0:qstart_min=1.0:qstart_std=0.8944271909999159:qstart_sum=7.0:ref_name_counter=GB_GCA_003500955.1_protein.faa_DNQP01000122.1_13@PF00015_full_PFAM.1.111--4||GB_GCA_903930255.1_protein.faa_CAIYYA010000215.1_1@PF00015_full_PFAM.3.93--1:scovhsp_avg=60.660000000000004:scovhsp_max=71.8:scovhsp_min=53.6:scovhsp_std=8.91251928469162:scovhsp_sum=303.3:send_avg=80.4:send_max=85.0:send_min=62.0:send_std=10.285912696499032:send_sum=402.0:sstart_avg=17.4:sstart_max=27.0:sstart_min=1.0:sstart_std=12.421755109484328:sstart_sum=87.0],(1794f565-b52d-4ad1-a324-37d40c34c641_1@MCPsignal.22.82:0.477796[&&NHX:Sample=rhiztom2:Type=capture:capture_class=c__Gammaproteobacteria:capture_domain=d__Bacteria:capture_family=f__Burkholderiaceae:capture_genus=g__Janthinobacterium:capture_order=o__Burkholderiales:capture_phylum=p__Proteobacteria:capture_species=s__Janthinobacterium sp000745325:heptad=MCP-36H],a3872183-c240-518f-b5d0-660283598dcf_4@MCPsignal.5.70:0.418776[&&NHX:Sample=rhizpot1:Type=capture:capture_class=c__Alphaproteobacteria:capture_domain=d__Bacteria:capture_family=f__Rhizobiaceae:capture_genus=g__Ensifer:capture_order=o__Rhizobiales:capture_phylum=p__Proteobacteria:capture_species=s__Ensifer sp900469625:heptad=MCP-36H])0.562:0.164166[&&NHX:Sample_counter=rhizpot1--1||rhiztom2--1:Type_counter=capture--2:capture_class_counter=c__Alphaproteobacteria--1||c__Gammaproteobacteria--1:capture_domain_counter=d__Bacteria--2:capture_family_counter=f__Burkholderiaceae--1||f__Rhizobiaceae--1:capture_genus_counter=g__Ensifer--1||g__Janthinobacterium--1:capture_order_counter=o__Burkholderiales--1||o__Rhizobiales--1:capture_phylum_counter=p__Proteobacteria--2:capture_species_counter=s__Ensifer sp900469625--1||s__Janthinobacterium sp000745325--1:gtdb_class_counter=:gtdb_domain_counter=:gtdb_family_counter=:gtdb_genus_counter=:gtdb_order_counter=:gtdb_phylum_counter=:gtdb_species_counter=:heptad_counter=MCP-36H--2:lbd_counter=:name=N64038:ref_name_counter=])0.782:0.0221086[&&NHX:Sample_counter=rhizpot1--10||rhizpot2--1||rhizpot3--9||rhiztom1--18||rhiztom2--20||rhiztom3--31:Type_counter=GTDB--28||capture--89:besthit_avg=87.68:besthit_max=96.3:besthit_min=80.6:besthit_std=5.853802183196833:besthit_sum=438.40000000000003:bitscore_avg=100.44000000000001:bitscore_max=129.0:bitscore_min=90.9:bitscore_std=16.047211595788223:bitscore_sum=502.20000000000005:capture_class_counter=c__Alphaproteobacteria--3||c__Desulfobacteria--14||c__Desulfuromonadia--3||c__Gammaproteobacteria--65||c__Spirochaetia--2||c__UBA9217--2:capture_domain_counter=d__Bacteria--89:capture_family_counter=f__Burkholderiaceae--56||f__Caulobacteraceae--1||f__Desulfococcaceae--13||f__Desulfosarcinaceae--1||f__Enterobacteriaceae--5||f__Geobacteraceae--3||f__Halomonadaceae--1||f__Nevskiaceae--1||f__Oceanococcaceae--1||f__Rhizobiaceae--2||f__Spirochaetaceae_B--2||f__UBA6429--1||f__UBA9217--2:capture_genus_counter=g__Achromobacter--4||g__Acidovorax--11||g__Aquabacterium--1||g__Aureimonas--1||g__Burkholderia--2||g__Caballeronia--7||g__Caulobacter--1||g__Citrobacter_A--1||g__Comamonas--2||g__Desulfosarcina--1||g__Duganella--2||g__Ensifer--1||g__Erwinia--1||g__GWC2-56-14--2||g__Geomonas--3||g__Halomonas--1||g__Herbaspirillum--3||g__Hydrocarboniphaga--1||g__Hydrogenophaga--2||g__Ideonella--3||g__JAABTD01--13||g__Janthinobacterium--2||g__MS8--1||g__Oceanispirochaeta--2||g__Paraburkholderia--12||g__Pulveribacter--1||g__Ralstonia--2||g__Rubrivivax--1||g__SZUA-24--1||g__Scandinavium--3||g__Variovorax--1:capture_order_counter=o__Burkholderiales--56||o__Caulobacterales--1||o__Desulfobacterales--14||o__Enterobacterales--5||o__Geobacterales--3||o__Nevskiales--2||o__Pseudomonadales--1||o__Rhizobiales--2||o__Spirochaetales_E--2||o__UBA6429--1||o__UBA9217--2:capture_phylum_counter=p__Desulfobacterota--17||p__Nitrospirota--2||p__Proteobacteria--68||p__Spirochaetota--2:capture_species_counter=s__Achromobacter deleyi--2||s__Achromobacter sp900156745--2||s__Acidovorax sp001411535--9||s__Acidovorax sp001422735--1||s__Acidovorax sp019218755--1||s__Aquabacterium olei--1||s__Aureimonas sp001463765--1||s__Burkholderia sp001522865--1||s__Burkholderia sp018375725--1||s__Caballeronia humilis--1||s__Caballeronia kirkii_B--3||s__Caballeronia pedi--1||s__Caballeronia sp001557535--1||s__Caballeronia zhejiangensis--1||s__Caulobacter rhizosphaerae--1||s__Citrobacter_A telavivensis--1||s__Comamonas testosteroni_D--2||s__Desulfosarcina alkanivorans--1||s__Duganella sp009674535--2||s__Ensifer sp900469625--1||s__Erwinia aphidicola--1||s__GWC2-56-14 sp001803705--2||s__Geomonas edaphica--1||s__Geomonas silvestris--2||s__Halomonas desiderata--1||s__Herbaspirillum sp000282575--1||s__Herbaspirillum sp000577615--1||s__Herbaspirillum sp017814915--1||s__Hydrocarboniphaga daqingensis--1||s__Hydrogenophaga borbori--1||s__Hydrogenophaga sp013823655--1||s__Ideonella sp000333615--3||s__JAABTD01 sp011390065--13||s__Janthinobacterium sp000745325--1||s__Janthinobacterium sp002878455--1||s__MS8 sp019192445--1||s__Oceanispirochaeta sp002408085--2||s__Paraburkholderia caledonica--2||s__Paraburkholderia humisilvae--1||s__Paraburkholderia kirstenboschensis--1||s__Paraburkholderia kururiensis_A--1||s__Paraburkholderia phytofirmans--1||s__Paraburkholderia rhynchosiae--1||s__Paraburkholderia solisilvae--3||s__Paraburkholderia sp014397785--1||s__Paraburkholderia xenovorans--1||s__Pulveribacter suum--1||s__Ralstonia pickettii_A--1||s__Ralstonia solanacearum--1||s__Rubrivivax sp011525985--1||s__SZUA-24 sp003233255--1||s__Scandinavium sp014156375--2||s__Scandinavium sp902706235--1||s__Variovorax sp900107745--1:evalue_avg=4.823000000000005e-26:evalue_max=1.79e-25:evalue_min=2.53e-40:evalue_std=7.523921517400346e-26:evalue_sum=2.4115000000000024e-25:gapopen_avg=0.2:gapopen_max=1.0:gapopen_min=0.0:gapopen_std=0.44721359549995804:gapopen_sum=1.0:gtdb_class_counter=c__Gammaproteobacteria--28:gtdb_domain_counter=d__Bacteria--28:gtdb_family_counter=f__Aeromonadaceae--1||f__Burkholderiaceae--27:gtdb_genus_counter=g__Acidovorax--7||g__Acidovorax_C--1||g__Aeromonas--1||g__Azohydromonas--2||g__CAIKVZ01--1||g__Giesbergeria--1||g__Hydrogenophaga--4||g__Hylemonella--3||g__Ideonella_A--1||g__Rhodoferax--7:gtdb_order_counter=o__Burkholderiales--27||o__Enterobacterales--1:gtdb_phylum_counter=p__Proteobacteria--28:gtdb_species_counter=s__Acidovorax delafieldii_B--1||s__Acidovorax kalamii--1||s__Acidovorax sp001422735--2||s__Acidovorax sp003058055--1||s__Acidovorax sp019218755--1||s__Acidovorax sp019219095--1||s__Acidovorax_C sp001725235--1||s__Aeromonas piscicola--1||s__Azohydromonas lata--2||s__CAIKVZ01 sp903830985--1||s__Giesbergeria granuli--1||s__Hydrogenophaga flava--2||s__Hydrogenophaga sp018335615--1||s__Hydrogenophaga taeniospiralis--1||s__Hylemonella sp001797315--2||s__Hylemonella sp003500955--1||s__Ideonella_A sakaiensis--1||s__Rhodoferax saidenbachensis--1||s__Rhodoferax sp002381045--1||s__Rhodoferax sp008080595--1||s__Rhodoferax sp017948265--1||s__Rhodoferax sp903859265--1||s__Rhodoferax sp903944555--1||s__Rhodoferax sp903958915--1:heptad_counter=MCP-36H--111||MCP-40H--6:lbd_counter=:lca_tree=f__Burkholderiaceae:length_avg=64.2:length_max=80.0:length_min=59.0:length_std=8.899438184514796:length_sum=321.0:mismatch_avg=7.4:mismatch_max=12.0:mismatch_min=2.0:mismatch_std=3.714835124201342:mismatch_sum=37.0:name=N64039:qcovhsp_avg=99.38:qcovhsp_max=100.0:qcovhsp_min=96.9:qcovhsp_std=1.3863621460498672:qcovhsp_sum=496.9:qend_avg=64.6:qend_max=80.0:qend_min=59.0:qend_std=8.82043082847998:qend_sum=323.0:qstart_avg=1.4:qstart_max=3.0:qstart_min=1.0:qstart_std=0.8944271909999159:qstart_sum=7.0:ref_name_counter=GB_GCA_003500955.1_protein.faa_DNQP01000122.1_13@PF00015_full_PFAM.1.111--4||GB_GCA_903930255.1_protein.faa_CAIYYA010000215.1_1@PF00015_full_PFAM.3.93--1:scovhsp_avg=60.660000000000004:scovhsp_max=71.8:scovhsp_min=53.6:scovhsp_std=8.91251928469162:scovhsp_sum=303.3:send_avg=80.4:send_max=85.0:send_min=62.0:send_std=10.285912696499032:send_sum=402.0:sstart_avg=17.4:sstart_max=27.0:sstart_min=1.0:sstart_std=12.421755109484328:sstart_sum=87.0])0.888:0.0442587[&&NHX:Sample_counter=rhizpot1--10||rhizpot2--1||rhizpot3--9||rhiztom1--18||rhiztom2--21||rhiztom3--31:Type_counter=GTDB--28||capture--90:besthit_avg=87.68:besthit_max=96.3:besthit_min=80.6:besthit_std=5.853802183196833:besthit_sum=438.40000000000003:bitscore_avg=100.44000000000001:bitscore_max=129.0:bitscore_min=90.9:bitscore_std=16.047211595788223:bitscore_sum=502.20000000000005:capture_class_counter=c__Alphaproteobacteria--3||c__Desulfobacteria--14||c__Desulfuromonadia--3||c__Gammaproteobacteria--66||c__Spirochaetia--2||c__UBA9217--2:capture_domain_counter=d__Bacteria--90:capture_family_counter=f__Burkholderiaceae--56||f__Caulobacteraceae--1||f__Desulfococcaceae--13||f__Desulfosarcinaceae--1||f__Enterobacteriaceae--5||f__Geobacteraceae--3||f__Halomonadaceae--1||f__Nevskiaceae--1||f__Oceanococcaceae--1||f__Rhizobiaceae--2||f__Spirochaetaceae_B--2||f__UBA6429--1||f__UBA9217--2||f__Usitatibacteraceae--1:capture_genus_counter=g__Achromobacter--4||g__Acidovorax--11||g__Aquabacterium--1||g__Aureimonas--1||g__Burkholderia--2||g__Caballeronia--7||g__Caulobacter--1||g__Citrobacter_A--1||g__Comamonas--2||g__Desulfosarcina--1||g__Duganella--2||g__Ensifer--1||g__Erwinia--1||g__GWC2-56-14--2||g__Geomonas--3||g__Halomonas--1||g__Herbaspirillum--3||g__Hydrocarboniphaga--1||g__Hydrogenophaga--2||g__Ideonella--3||g__JAABTD01--13||g__Janthinobacterium--2||g__MS8--1||g__Oceanispirochaeta--2||g__Paraburkholderia--12||g__Pulveribacter--1||g__Ralstonia--2||g__Rubrivivax--1||g__SZUA-24--1||g__Scandinavium--3||g__Usitatibacter--1||g__Variovorax--1:capture_order_counter=o__Burkholderiales--57||o__Caulobacterales--1||o__Desulfobacterales--14||o__Enterobacterales--5||o__Geobacterales--3||o__Nevskiales--2||o__Pseudomonadales--1||o__Rhizobiales--2||o__Spirochaetales_E--2||o__UBA6429--1||o__UBA9217--2:capture_phylum_counter=p__Desulfobacterota--17||p__Nitrospirota--2||p__Proteobacteria--69||p__Spirochaetota--2:capture_species_counter=s__Achromobacter deleyi--2||s__Achromobacter sp900156745--2||s__Acidovorax sp001411535--9||s__Acidovorax sp001422735--1||s__Acidovorax sp019218755--1||s__Aquabacterium olei--1||s__Aureimonas sp001463765--1||s__Burkholderia sp001522865--1||s__Burkholderia sp018375725--1||s__Caballeronia humilis--1||s__Caballeronia kirkii_B--3||s__Caballeronia pedi--1||s__Caballeronia sp001557535--1||s__Caballeronia zhejiangensis--1||s__Caulobacter rhizosphaerae--1||s__Citrobacter_A telavivensis--1||s__Comamonas testosteroni_D--2||s__Desulfosarcina alkanivorans--1||s__Duganella sp009674535--2||s__Ensifer sp900469625--1||s__Erwinia aphidicola--1||s__GWC2-56-14 sp001803705--2||s__Geomonas edaphica--1||s__Geomonas silvestris--2||s__Halomonas desiderata--1||s__Herbaspirillum sp000282575--1||s__Herbaspirillum sp000577615--1||s__Herbaspirillum sp017814915--1||s__Hydrocarboniphaga daqingensis--1||s__Hydrogenophaga borbori--1||s__Hydrogenophaga sp013823655--1||s__Ideonella sp000333615--3||s__JAABTD01 sp011390065--13||s__Janthinobacterium sp000745325--1||s__Janthinobacterium sp002878455--1||s__MS8 sp019192445--1||s__Oceanispirochaeta sp002408085--2||s__Paraburkholderia caledonica--2||s__Paraburkholderia humisilvae--1||s__Paraburkholderia kirstenboschensis--1||s__Paraburkholderia kururiensis_A--1||s__Paraburkholderia phytofirmans--1||s__Paraburkholderia rhynchosiae--1||s__Paraburkholderia solisilvae--3||s__Paraburkholderia sp014397785--1||s__Paraburkholderia xenovorans--1||s__Pulveribacter suum--1||s__Ralstonia pickettii_A--1||s__Ralstonia solanacearum--1||s__Rubrivivax sp011525985--1||s__SZUA-24 sp003233255--1||s__Scandinavium sp014156375--2||s__Scandinavium sp902706235--1||s__Usitatibacter sp012274175--1||s__Variovorax sp900107745--1:evalue_avg=4.823000000000005e-26:evalue_max=1.79e-25:evalue_min=2.53e-40:evalue_std=7.523921517400346e-26:evalue_sum=2.4115000000000024e-25:gapopen_avg=0.2:gapopen_max=1.0:gapopen_min=0.0:gapopen_std=0.44721359549995804:gapopen_sum=1.0:gtdb_class_counter=c__Gammaproteobacteria--28:gtdb_domain_counter=d__Bacteria--28:gtdb_family_counter=f__Aeromonadaceae--1||f__Burkholderiaceae--27:gtdb_genus_counter=g__Acidovorax--7||g__Acidovorax_C--1||g__Aeromonas--1||g__Azohydromonas--2||g__CAIKVZ01--1||g__Giesbergeria--1||g__Hydrogenophaga--4||g__Hylemonella--3||g__Ideonella_A--1||g__Rhodoferax--7:gtdb_order_counter=o__Burkholderiales--27||o__Enterobacterales--1:gtdb_phylum_counter=p__Proteobacteria--28:gtdb_species_counter=s__Acidovorax delafieldii_B--1||s__Acidovorax kalamii--1||s__Acidovorax sp001422735--2||s__Acidovorax sp003058055--1||s__Acidovorax sp019218755--1||s__Acidovorax sp019219095--1||s__Acidovorax_C sp001725235--1||s__Aeromonas piscicola--1||s__Azohydromonas lata--2||s__CAIKVZ01 sp903830985--1||s__Giesbergeria granuli--1||s__Hydrogenophaga flava--2||s__Hydrogenophaga sp018335615--1||s__Hydrogenophaga taeniospiralis--1||s__Hylemonella sp001797315--2||s__Hylemonella sp003500955--1||s__Ideonella_A sakaiensis--1||s__Rhodoferax saidenbachensis--1||s__Rhodoferax sp002381045--1||s__Rhodoferax sp008080595--1||s__Rhodoferax sp017948265--1||s__Rhodoferax sp903859265--1||s__Rhodoferax sp903944555--1||s__Rhodoferax sp903958915--1:heptad_counter=MCP-36H--112||MCP-40H--6:lbd_counter=:lca_tree=f__Burkholderiaceae:length_avg=64.2:length_max=80.0:length_min=59.0:length_std=8.899438184514796:length_sum=321.0:mismatch_avg=7.4:mismatch_max=12.0:mismatch_min=2.0:mismatch_std=3.714835124201342:mismatch_sum=37.0:name=N64040:qcovhsp_avg=99.38:qcovhsp_max=100.0:qcovhsp_min=96.9:qcovhsp_std=1.3863621460498672:qcovhsp_sum=496.9:qend_avg=64.6:qend_max=80.0:qend_min=59.0:qend_std=8.82043082847998:qend_sum=323.0:qstart_avg=1.4:qstart_max=3.0:qstart_min=1.0:qstart_std=0.8944271909999159:qstart_sum=7.0:ref_name_counter=GB_GCA_003500955.1_protein.faa_DNQP01000122.1_13@PF00015_full_PFAM.1.111--4||GB_GCA_903930255.1_protein.faa_CAIYYA010000215.1_1@PF00015_full_PFAM.3.93--1:scovhsp_avg=60.660000000000004:scovhsp_max=71.8:scovhsp_min=53.6:scovhsp_std=8.91251928469162:scovhsp_sum=303.3:send_avg=80.4:send_max=85.0:send_min=62.0:send_std=10.285912696499032:send_sum=402.0:sstart_avg=17.4:sstart_max=27.0:sstart_min=1.0:sstart_std=12.421755109484328:sstart_sum=87.0],(((92265586-e479-4877-b150-c4d450913ec5_4@MCPsignal.28.93:5e-09[&&NHX:Sample=rhizpot3:Type=capture:capture_class=c__Gemmatimonadetes:capture_domain=d__Bacteria:capture_family=f__Gemmatimonadaceae:capture_genus=g__PNKF01:capture_order=o__Gemmatimonadales:capture_phylum=p__Gemmatimonadota:capture_species=s__PNKF01 sp016714015:heptad=MCP-36H],(881af225-645b-4b3f-85ef-61524c014a8e_4@MCPsignal.87.153:0.276194[&&NHX:Sample=rhizpot3:Type=capture:capture_class=c__Gammaproteobacteria:capture_domain=d__Bacteria:capture_family=f__Burkholderiaceae:capture_genus=g__Duganella:capture_order=o__Burkholderiales:capture_phylum=p__Proteobacteria:capture_species=s__Duganella sp000381565:heptad=MCP-36H],204ab819-00f9-4bf0-a35d-3afecc64f646_2@MCPsignal.28.93:5e-09[&&NHX:Sample=rhizpot3:Type=capture:capture_class=c__Gemmatimonadetes:capture_domain=d__Bacteria:capture_family=f__Gemmatimonadaceae:capture_genus=g__PNKF01:capture_order=o__Gemmatimonadales:capture_phylum=p__Gemmatimonadota:capture_species=s__PNKF01 sp016714015:heptad=MCP-36H])0.732:0.016498[&&NHX:Sample_counter=rhizpot3--2:Type_counter=capture--2:capture_class_counter=c__Gammaproteobacteria--1||c__Gemmatimonadetes--1:capture_domain_counter=d__Bacteria--2:capture_family_counter=f__Burkholderiaceae--1||f__Gemmatimonadaceae--1:capture_genus_counter=g__Duganella--1||g__PNKF01--1:capture_order_counter=o__Burkholderiales--1||o__Gemmatimonadales--1:capture_phylum_counter=p__Gemmatimonadota--1||p__Proteobacteria--1:capture_species_counter=s__Duganella sp000381565--1||s__PNKF01 sp016714015--1:gtdb_class_counter=:gtdb_domain_counter=:gtdb_family_counter=:gtdb_genus_counter=:gtdb_order_counter=:gtdb_phylum_counter=:gtdb_species_counter=:heptad_counter=MCP-36H--2:lbd_counter=:name=N64044:ref_name_counter=])0.905:0.0568519[&&NHX:Sample_counter=rhizpot3--3:Type_counter=capture--3:capture_class_counter=c__Gammaproteobacteria--1||c__Gemmatimonadetes--2:capture_domain_counter=d__Bacteria--3:capture_family_counter=f__Burkholderiaceae--1||f__Gemmatimonadaceae--2:capture_genus_counter=g__Duganella--1||g__PNKF01--2:capture_order_counter=o__Burkholderiales--1||o__Gemmatimonadales--2:capture_phylum_counter=p__Gemmatimonadota--2||p__Proteobacteria--1:capture_species_counter=s__Duganella sp000381565--1||s__PNKF01 sp016714015--2:gtdb_class_counter=:gtdb_domain_counter=:gtdb_family_counter=:gtdb_genus_counter=:gtdb_order_counter=:gtdb_phylum_counter=:gtdb_species_counter=:heptad_counter=MCP-36H--3:lbd_counter=:name=N64045:ref_name_counter=],(((7823094e-c3c3-4a78-a049-5616e6cb8cee_6@MCPsignal.30.94:0[&&NHX:Sample=rhizpot3:Type=capture:capture_class=c__Gammaproteobacteria:capture_domain=d__Bacteria:capture_family=f__Halomonadaceae:capture_genus=g__Halomonas:capture_order=o__Pseudomonadales:capture_phylum=p__Proteobacteria:capture_species=s__Halomonas desiderata:heptad=MCP-36H],26a00d53-a7e8-4242-8320-71839cb221b8_4@MCPsignal.30.94:0[&&NHX:Sample=rhizpot3:Type=capture:capture_class=c__Gammaproteobacteria:capture_domain=d__Bacteria:capture_family=f__Halomonadaceae:capture_genus=g__Halomonas:capture_order=o__Pseudomonadales:capture_phylum=p__Proteobacteria:capture_species=s__Halomonas desiderata:heptad=MCP-36H]):5e-09[&&NHX:Sample_counter=rhizpot3--2:Type_counter=capture--2:capture_class_counter=c__Gammaproteobacteria--2:capture_domain_counter=d__Bacteria--2:capture_family_counter=f__Halomonadaceae--2:capture_genus_counter=g__Halomonas--2:capture_order_counter=o__Pseudomonadales--2:capture_phylum_counter=p__Proteobacteria--2:capture_species_counter=s__Halomonas desiderata--2:gtdb_class_counter=:gtdb_domain_counter=:gtdb_family_counter=:gtdb_genus_counter=:gtdb_order_counter=:gtdb_phylum_counter=:gtdb_species_counter=:heptad_counter=MCP-36H--2:lbd_counter=:name=N64048:ref_name_counter=],(269048fa-9c24-41ae-a513-dc1f83e74460_3@MCPsignal.23.113:0.28063[&&NHX:Sample=rhiztom1:Type=capture:besthit=74.4:bitscore=117.0:capture_class=c__Gammaproteobacteria:capture_domain=d__Bacteria:capture_family=f__Steroidobacteraceae:capture_genus=g__FEN-1191:capture_order=o__Steroidobacterales:capture_phylum=p__Proteobacteria:capture_species=s__FEN-1191 sp003162555:evalue=2.99e-34:gapopen=0.0:heptad=MCP-40H:length=90.0:mismatch=23.0:qcovhsp=100.0:qend=90.0:qstart=1.0:ref_name=GB_GCA_007134115.1_protein.faa_SLLK01000338.1_1@PF00015_full_PFAM.469.649:scovhsp=50.0:send=167.0:sstart=78.0],5d31e588-6362-4078-963d-e39fdf99a822_1@MCPsignal.23.113:0.100051[&&NHX:Sample=rhizpot3:Type=capture:besthit=100.0:bitscore=150.0:capture_class=c__Gammaproteobacteria:capture_domain=d__Bacteria:capture_family=f__Xanthomonadaceae:capture_genus=g__Lysobacter_A:capture_order=o__Xanthomonadales:capture_phylum=p__Proteobacteria:capture_species=s__Lysobacter_A gilvus:evalue=1.32e-47:gapopen=0.0:heptad=MCP-40H:length=90.0:mismatch=0.0:qcovhsp=100.0:qend=90.0:qstart=1.0:ref_name=RS_GCF_009740395.1_protein.faa_NZ_WOXT01000006.1_76@PF00015_full_PFAM.467.646:scovhsp=50.3:send=166.0:sstart=77.0])0.838:0.309388[&&NHX:Sample_counter=rhizpot3--1||rhiztom1--1:Type_counter=capture--2:besthit_avg=87.2:besthit_max=100.0:besthit_min=74.4:besthit_std=18.101933598375613:besthit_sum=174.4:bitscore_avg=133.5:bitscore_max=150.0:bitscore_min=117.0:bitscore_std=23.33452377915607:bitscore_sum=267.0:capture_class_counter=c__Gammaproteobacteria--2:capture_domain_counter=d__Bacteria--2:capture_family_counter=f__Steroidobacteraceae--1||f__Xanthomonadaceae--1:capture_genus_counter=g__FEN-1191--1||g__Lysobacter_A--1:capture_order_counter=o__Steroidobacterales--1||o__Xanthomonadales--1:capture_phylum_counter=p__Proteobacteria--2:capture_species_counter=s__FEN-1191 sp003162555--1||s__Lysobacter_A gilvus--1:evalue_avg=1.4950000000000662e-34:evalue_max=2.99e-34:evalue_min=1.32e-47:evalue_std=2.114249275747684e-34:evalue_sum=2.9900000000001323e-34:gapopen_avg=0.0:gapopen_max=0.0:gapopen_min=0.0:gapopen_std=0.0:gapopen_sum=0.0:gtdb_class_counter=:gtdb_domain_counter=:gtdb_family_counter=:gtdb_genus_counter=:gtdb_order_counter=:gtdb_phylum_counter=:gtdb_species_counter=:heptad_counter=MCP-40H--2:lbd_counter=:length_avg=90.0:length_max=90.0:length_min=90.0:length_std=0.0:length_sum=180.0:mismatch_avg=11.5:mismatch_max=23.0:mismatch_min=0.0:mismatch_std=16.263455967290593:mismatch_sum=23.0:name=N64051:qcovhsp_avg=100.0:qcovhsp_max=100.0:qcovhsp_min=100.0:qcovhsp_std=0.0:qcovhsp_sum=200.0:qend_avg=90.0:qend_max=90.0:qend_min=90.0:qend_std=0.0:qend_sum=180.0:qstart_avg=1.0:qstart_max=1.0:qstart_min=1.0:qstart_std=0.0:qstart_sum=2.0:ref_name_counter=GB_GCA_007134115.1_protein.faa_SLLK01000338.1_1@PF00015_full_PFAM.469.649--1||RS_GCF_009740395.1_protein.faa_NZ_WOXT01000006.1_76@PF00015_full_PFAM.467.646--1:scovhsp_avg=50.15:scovhsp_max=50.3:scovhsp_min=50.0:scovhsp_std=0.21213203435596223:scovhsp_sum=100.3:send_avg=166.5:send_max=167.0:send_min=166.0:send_std=0.7071067811865476:send_sum=333.0:sstart_avg=77.5:sstart_max=78.0:sstart_min=77.0:sstart_std=0.7071067811865476:sstart_sum=155.0])0.773:0.289845[&&NHX:Sample_counter=rhizpot3--3||rhiztom1--1:Type_counter=capture--4:besthit_avg=87.2:besthit_max=100.0:besthit_min=74.4:besthit_std=18.101933598375613:besthit_sum=174.4:bitscore_avg=133.5:bitscore_max=150.0:bitscore_min=117.0:bitscore_std=23.33452377915607:bitscore_sum=267.0:capture_class_counter=c__Gammaproteobacteria--4:capture_domain_counter=d__Bacteria--4:capture_family_counter=f__Halomonadaceae--2||f__Steroidobacteraceae--1||f__Xanthomonadaceae--1:capture_genus_counter=g__FEN-1191--1||g__Halomonas--2||g__Lysobacter_A--1:capture_order_counter=o__Pseudomonadales--2||o__Steroidobacterales--1||o__Xanthomonadales--1:capture_phylum_counter=p__Proteobacteria--4:capture_species_counter=s__FEN-1191 sp003162555--1||s__Halomonas desiderata--2||s__Lysobacter_A gilvus--1:evalue_avg=1.4950000000000662e-34:evalue_max=2.99e-34:evalue_min=1.32e-47:evalue_std=2.114249275747684e-34:evalue_sum=2.9900000000001323e-34:gapopen_avg=0.0:gapopen_max=0.0:gapopen_min=0.0:gapopen_std=0.0:gapopen_sum=0.0:gtdb_class_counter=:gtdb_domain_counter=:gtdb_family_counter=:gtdb_genus_counter=:gtdb_order_counter=:gtdb_phylum_counter=:gtdb_species_counter=:heptad_counter=MCP-36H--2||MCP-40H--2:lbd_counter=:length_avg=90.0:length_max=90.0:length_min=90.0:length_std=0.0:length_sum=180.0:mismatch_avg=11.5:mismatch_max=23.0:mismatch_min=0.0:mismatch_std=16.263455967290593:mismatch_sum=23.0:name=N64052:qcovhsp_avg=100.0:qcovhsp_max=100.0:qcovhsp_min=100.0:qcovhsp_std=0.0:qcovhsp_sum=200.0:qend_avg=90.0:qend_max=90.0:qend_min=90.0:qend_std=0.0:qend_sum=180.0:qstart_avg=1.0:qstart_max=1.0:qstart_min=1.0:qstart_std=0.0:qstart_sum=2.0:ref_name_counter=GB_GCA_007134115.1_protein.faa_SLLK01000338.1_1@PF00015_full_PFAM.469.649--1||RS_GCF_009740395.1_protein.faa_NZ_WOXT01000006.1_76@PF00015_full_PFAM.467.646--1:scovhsp_avg=50.15:scovhsp_max=50.3:scovhsp_min=50.0:scovhsp_std=0.21213203435596223:scovhsp_sum=100.3:send_avg=166.5:send_max=167.0:send_min=166.0:send_std=0.7071067811865476:send_sum=333.0:sstart_avg=77.5:sstart_max=78.0:sstart_min=77.0:sstart_std=0.7071067811865476:sstart_sum=155.0],(3f82fade-aa12-4b18-a799-092ef0ad250a_2@MCPsignal.23.85:0.0766999[&&NHX:Sample=rhizpot1:Type=capture:capture_class=c__Gammaproteobacteria:capture_domain=d__Bacteria:capture_family=f__Burkholderiaceae:capture_genus=g__Acidovorax_C:capture_order=o__Burkholderiales:capture_phylum=p__Proteobacteria:capture_species=s__Acidovorax_C caeni:heptad=MCP-36H],ef576db1-39ad-4b29-9fb6-e33fe50467f0_5@MCPsignal.1.239.304:0.0496804[&&NHX:Sample=rhizpot2:Type=capture:capture_class=c__Gammaproteobacteria:capture_domain=d__Bacteria:capture_family=f__Burkholderiaceae:capture_genus=g__Paraburkholderia:capture_order=o__Burkholderiales:capture_phylum=p__Proteobacteria:capture_species=s__Paraburkholderia sp905220835:heptad=MCP-36H])0.999:0.410378[&&NHX:Sample_counter=rhizpot1--1||rhizpot2--1:Type_counter=capture--2:capture_class_counter=c__Gammaproteobacteria--2:capture_domain_counter=d__Bacteria--2:capture_family_counter=f__Burkholderiaceae--2:capture_genus_counter=g__Acidovorax_C--1||g__Paraburkholderia--1:capture_order_counter=o__Burkholderiales--2:capture_phylum_counter=p__Proteobacteria--2:capture_species_counter=s__Acidovorax_C caeni--1||s__Paraburkholderia sp905220835--1:gtdb_class_counter=:gtdb_domain_counter=:gtdb_family_counter=:gtdb_genus_counter=:gtdb_order_counter=:gtdb_phylum_counter=:gtdb_species_counter=:heptad_counter=MCP-36H--2:lbd_counter=:name=N64055:ref_name_counter=])0:5e-09[&&NHX:Sample_counter=rhizpot1--1||rhizpot2--1||rhizpot3--3||rhiztom1--1:Type_counter=capture--6:besthit_avg=87.2:besthit_max=100.0:besthit_min=74.4:besthit_std=18.101933598375613:besthit_sum=174.4:bitscore_avg=133.5:bitscore_max=150.0:bitscore_min=117.0:bitscore_std=23.33452377915607:bitscore_sum=267.0:capture_class_counter=c__Gammaproteobacteria--6:capture_domain_counter=d__Bacteria--6:capture_family_counter=f__Burkholderiaceae--2||f__Halomonadaceae--2||f__Steroidobacteraceae--1||f__Xanthomonadaceae--1:capture_genus_counter=g__Acidovorax_C--1||g__FEN-1191--1||g__Halomonas--2||g__Lysobacter_A--1||g__Paraburkholderia--1:capture_order_counter=o__Burkholderiales--2||o__Pseudomonadales--2||o__Steroidobacterales--1||o__Xanthomonadales--1:capture_phylum_counter=p__Proteobacteria--6:capture_species_counter=s__Acidovorax_C caeni--1||s__FEN-1191 sp003162555--1||s__Halomonas desiderata--2||s__Lysobacter_A gilvus--1||s__Paraburkholderia sp905220835--1:evalue_avg=1.4950000000000662e-34:evalue_max=2.99e-34:evalue_min=1.32e-47:evalue_std=2.114249275747684e-34:evalue_sum=2.9900000000001323e-34:gapopen_avg=0.0:gapopen_max=0.0:gapopen_min=0.0:gapopen_std=0.0:gapopen_sum=0.0:gtdb_class_counter=:gtdb_domain_counter=:gtdb_family_counter=:gtdb_genus_counter=:gtdb_order_counter=:gtdb_phylum_counter=:gtdb_species_counter=:heptad_counter=MCP-36H--4||MCP-40H--2:lbd_counter=:length_avg=90.0:length_max=90.0:length_min=90.0:length_std=0.0:length_sum=180.0:mismatch_avg=11.5:mismatch_max=23.0:mismatch_min=0.0:mismatch_std=16.263455967290593:mismatch_sum=23.0:name=N64056:qcovhsp_avg=100.0:qcovhsp_max=100.0:qcovhsp_min=100.0:qcovhsp_std=0.0:qcovhsp_sum=200.0:qend_avg=90.0:qend_max=90.0:qend_min=90.0:qend_std=0.0:qend_sum=180.0:qstart_avg=1.0:qstart_max=1.0:qstart_min=1.0:qstart_std=0.0:qstart_sum=2.0:ref_name_counter=GB_GCA_007134115.1_protein.faa_SLLK01000338.1_1@PF00015_full_PFAM.469.649--1||RS_GCF_009740395.1_protein.faa_NZ_WOXT01000006.1_76@PF00015_full_PFAM.467.646--1:scovhsp_avg=50.15:scovhsp_max=50.3:scovhsp_min=50.0:scovhsp_std=0.21213203435596223:scovhsp_sum=100.3:send_avg=166.5:send_max=167.0:send_min=166.0:send_std=0.7071067811865476:send_sum=333.0:sstart_avg=77.5:sstart_max=78.0:sstart_min=77.0:sstart_std=0.7071067811865476:sstart_sum=155.0])0.808:0.0425799[&&NHX:Sample_counter=rhizpot1--1||rhizpot2--1||rhizpot3--6||rhiztom1--1:Type_counter=capture--9:besthit_avg=87.2:besthit_max=100.0:besthit_min=74.4:besthit_std=18.101933598375613:besthit_sum=174.4:bitscore_avg=133.5:bitscore_max=150.0:bitscore_min=117.0:bitscore_std=23.33452377915607:bitscore_sum=267.0:capture_class_counter=c__Gammaproteobacteria--7||c__Gemmatimonadetes--2:capture_domain_counter=d__Bacteria--9:capture_family_counter=f__Burkholderiaceae--3||f__Gemmatimonadaceae--2||f__Halomonadaceae--2||f__Steroidobacteraceae--1||f__Xanthomonadaceae--1:capture_genus_counter=g__Acidovorax_C--1||g__Duganella--1||g__FEN-1191--1||g__Halomonas--2||g__Lysobacter_A--1||g__PNKF01--2||g__Paraburkholderia--1:capture_order_counter=o__Burkholderiales--3||o__Gemmatimonadales--2||o__Pseudomonadales--2||o__Steroidobacterales--1||o__Xanthomonadales--1:capture_phylum_counter=p__Gemmatimonadota--2||p__Proteobacteria--7:capture_species_counter=s__Acidovorax_C caeni--1||s__Duganella sp000381565--1||s__FEN-1191 sp003162555--1||s__Halomonas desiderata--2||s__Lysobacter_A gilvus--1||s__PNKF01 sp016714015--2||s__Paraburkholderia sp905220835--1:evalue_avg=1.4950000000000662e-34:evalue_max=2.99e-34:evalue_min=1.32e-47:evalue_std=2.114249275747684e-34:evalue_sum=2.9900000000001323e-34:gapopen_avg=0.0:gapopen_max=0.0:gapopen_min=0.0:gapopen_std=0.0:gapopen_sum=0.0:gtdb_class_counter=:gtdb_domain_counter=:gtdb_family_counter=:gtdb_genus_counter=:gtdb_order_counter=:gtdb_phylum_counter=:gtdb_species_counter=:heptad_counter=MCP-36H--7||MCP-40H--2:lbd_counter=:length_avg=90.0:length_max=90.0:length_min=90.0:length_std=0.0:length_sum=180.0:mismatch_avg=11.5:mismatch_max=23.0:mismatch_min=0.0:mismatch_std=16.263455967290593:mismatch_sum=23.0:name=N64057:qcovhsp_avg=100.0:qcovhsp_max=100.0:qcovhsp_min=100.0:qcovhsp_std=0.0:qcovhsp_sum=200.0:qend_avg=90.0:qend_max=90.0:qend_min=90.0:qend_std=0.0:qend_sum=180.0:qstart_avg=1.0:qstart_max=1.0:qstart_min=1.0:qstart_std=0.0:qstart_sum=2.0:ref_name_counter=GB_GCA_007134115.1_protein.faa_SLLK01000338.1_1@PF00015_full_PFAM.469.649--1||RS_GCF_009740395.1_protein.faa_NZ_WOXT01000006.1_76@PF00015_full_PFAM.467.646--1:scovhsp_avg=50.15:scovhsp_max=50.3:scovhsp_min=50.0:scovhsp_std=0.21213203435596223:scovhsp_sum=100.3:send_avg=166.5:send_max=167.0:send_min=166.0:send_std=0.7071067811865476:send_sum=333.0:sstart_avg=77.5:sstart_max=78.0:sstart_min=77.0:sstart_std=0.7071067811865476:sstart_sum=155.0],((26cf8c08-245e-48a0-9b19-059ea2651fcb_3@MCPsignal.22.63:5e-09[&&NHX:Sample=rhizpot1:Type=capture:besthit=100.0:bitscore=73.2:capture_class=c__Gammaproteobacteria:capture_domain=d__Bacteria:capture_family=f__Burkholderiaceae:capture_genus=g__JADJBS01:capture_order=o__Burkholderiales:capture_phylum=p__Proteobacteria:capture_species=s__JADJBS01 sp016703665:evalue=4.15e-19:gapopen=0.0:heptad=MCP-36H:length=40.0:mismatch=0.0:qcovhsp=97.6:qend=41.0:qstart=2.0:ref_name=RS_GCF_003951285.1_protein.faa_NZ_RXFQ01000002.1_449@PF00015_full_PFAM.2.73:scovhsp=56.3:send=45.0:sstart=6.0],((e08aabea-e697-43e6-a579-b0527cf5d934_5@MCPsignal.1.226.267:5e-09[&&NHX:Sample=rhizpot1:Type=capture:besthit=100.0:bitscore=73.9:capture_class=c__Gammaproteobacteria:capture_domain=d__Bacteria:capture_family=f__Burkholderiaceae:capture_genus=g__PKWO01:capture_order=o__Burkholderiales:capture_phylum=p__Proteobacteria:capture_species=s__PKWO01 sp003132085:evalue=2.06e-19:gapopen=0.0:heptad=MCP-36H:length=40.0:mismatch=0.0:qcovhsp=97.6:qend=41.0:qstart=2.0:ref_name=RS_GCF_003951285.1_protein.faa_NZ_RXFQ01000002.1_449@PF00015_full_PFAM.2.73:scovhsp=56.3:send=45.0:sstart=6.0],((b63bd346-8758-5b18-bb74-d3277fde3e61_5@MCPsignal.76.134:0.022488[&&NHX:Sample=rhizpot3:Type=capture:capture_class=c__Gammaproteobacteria:capture_domain=d__Bacteria:capture_family=f__Burkholderiaceae:capture_genus=g__JADJBS01:capture_order=o__Burkholderiales:capture_phylum=p__Proteobacteria:capture_species=s__JADJBS01 sp016703665:heptad=MCP-36H],5a534f1a-acac-49c0-a8bc-cbd4f8f4b74a_2@MCPsignal.93.158:0.0386754)0.126:0.0235074[&&NHX:Sample_counter=rhizpot3--1:Type_counter=capture--1:capture_class_counter=c__Gammaproteobacteria--1:capture_domain_counter=d__Bacteria--1:capture_family_counter=f__Burkholderiaceae--1:capture_genus_counter=g__JADJBS01--1:capture_order_counter=o__Burkholderiales--1:capture_phylum_counter=p__Proteobacteria--1:capture_species_counter=s__JADJBS01 sp016703665--1:gtdb_class_counter=:gtdb_domain_counter=:gtdb_family_counter=:gtdb_genus_counter=:gtdb_order_counter=:gtdb_phylum_counter=:gtdb_species_counter=:heptad_counter=MCP-36H--1:lbd_counter=:name=N64062:ref_name_counter=],(035cec5c-d109-4360-9a14-9ab53f2cc23b_4@MCPsignal.20.83:0.00520606[&&NHX:Sample=rhizpot1:Type=capture:capture_class=c__Gammaproteobacteria:capture_domain=d__Bacteria:capture_family=f__Burkholderiaceae:capture_genus=g__Variovorax:capture_order=o__Burkholderiales:capture_phylum=p__Proteobacteria:capture_species=s__Variovorax paradoxus:heptad=MCP-36H],(b695fdc3-ded5-420b-b4c2-18cd61af5bf7_6@MCPsignal.20.79:5e-09[&&NHX:Sample=rhizpot3:Type=capture:capture_class=c__Gammaproteobacteria:capture_domain=d__Bacteria:capture_family=f__Burkholderiaceae:capture_genus=g__Ralstonia:capture_order=o__Burkholderiales:capture_phylum=p__Proteobacteria:capture_species=s__Ralstonia sp007997035:heptad=MCP-36H],7d40ceb3-5e77-40f8-b369-acf981b47f0f_4@MCPsignal.61.116:0.0564355[&&NHX:Sample=rhizpot1:Type=capture:capture_class=c__Gammaproteobacteria:capture_domain=d__Bacteria:capture_family=f__Burkholderiaceae:capture_genus=g__JADJBS01:capture_order=o__Burkholderiales:capture_phylum=p__Proteobacteria:capture_species=s__JADJBS01 sp016703665:heptad=MCP-36H])0.833:0.0693063[&&NHX:Sample_counter=rhizpot1--1||rhizpot3--1:Type_counter=capture--2:capture_class_counter=c__Gammaproteobacteria--2:capture_domain_counter=d__Bacteria--2:capture_family_counter=f__Burkholderiaceae--2:capture_genus_counter=g__JADJBS01--1||g__Ralstonia--1:capture_order_counter=o__Burkholderiales--2:capture_phylum_counter=p__Proteobacteria--2:capture_species_counter=s__JADJBS01 sp016703665--1||s__Ralstonia sp007997035--1:gtdb_class_counter=:gtdb_domain_counter=:gtdb_family_counter=:gtdb_genus_counter=:gtdb_order_counter=:gtdb_phylum_counter=:gtdb_species_counter=:heptad_counter=MCP-36H--2:lbd_counter=:name=N64066:ref_name_counter=])0.122:0.00663794[&&NHX:Sample_counter=rhizpot1--2||rhizpot3--1:Type_counter=capture--3:capture_class_counter=c__Gammaproteobacteria--3:capture_domain_counter=d__Bacteria--3:capture_family_counter=f__Burkholderiaceae--3:capture_genus_counter=g__JADJBS01--1||g__Ralstonia--1||g__Variovorax--1:capture_order_counter=o__Burkholderiales--3:capture_phylum_counter=p__Proteobacteria--3:capture_species_counter=s__JADJBS01 sp016703665--1||s__Ralstonia sp007997035--1||s__Variovorax paradoxus--1:gtdb_class_counter=:gtdb_domain_counter=:gtdb_family_counter=:gtdb_genus_counter=:gtdb_order_counter=:gtdb_phylum_counter=:gtdb_species_counter=:heptad_counter=MCP-36H--3:lbd_counter=:name=N64067:ref_name_counter=])0.904:0.175863[&&NHX:Sample_counter=rhizpot1--2||rhizpot3--2:Type_counter=capture--4:capture_class_counter=c__Gammaproteobacteria--4:capture_domain_counter=d__Bacteria--4:capture_family_counter=f__Burkholderiaceae--4:capture_genus_counter=g__JADJBS01--2||g__Ralstonia--1||g__Variovorax--1:capture_order_counter=o__Burkholderiales--4:capture_phylum_counter=p__Proteobacteria--4:capture_species_counter=s__JADJBS01 sp016703665--2||s__Ralstonia sp007997035--1||s__Variovorax paradoxus--1:gtdb_class_counter=:gtdb_domain_counter=:gtdb_family_counter=:gtdb_genus_counter=:gtdb_order_counter=:gtdb_phylum_counter=:gtdb_species_counter=:heptad_counter=MCP-36H--4:lbd_counter=:name=N64068:ref_name_counter=])0.399:0.0967487[&&NHX:Sample_counter=rhizpot1--3||rhizpot3--2:Type_counter=capture--5:besthit_avg=100.0:besthit_max=100.0:besthit_min=100.0:besthit_std=0:besthit_sum=100.0:bitscore_avg=73.9:bitscore_max=73.9:bitscore_min=73.9:bitscore_std=0:bitscore_sum=73.9:capture_class_counter=c__Gammaproteobacteria--5:capture_domain_counter=d__Bacteria--5:capture_family_counter=f__Burkholderiaceae--5:capture_genus_counter=g__JADJBS01--2||g__PKWO01--1||g__Ralstonia--1||g__Variovorax--1:capture_order_counter=o__Burkholderiales--5:capture_phylum_counter=p__Proteobacteria--5:capture_species_counter=s__JADJBS01 sp016703665--2||s__PKWO01 sp003132085--1||s__Ralstonia sp007997035--1||s__Variovorax paradoxus--1:evalue_avg=2.06e-19:evalue_max=2.06e-19:evalue_min=2.06e-19:evalue_std=0:evalue_sum=2.06e-19:gapopen_avg=0.0:gapopen_max=0.0:gapopen_min=0.0:gapopen_std=0:gapopen_sum=0.0:gtdb_class_counter=:gtdb_domain_counter=:gtdb_family_counter=:gtdb_genus_counter=:gtdb_order_counter=:gtdb_phylum_counter=:gtdb_species_counter=:heptad_counter=MCP-36H--5:lbd_counter=:length_avg=40.0:length_max=40.0:length_min=40.0:length_std=0:length_sum=40.0:mismatch_avg=0.0:mismatch_max=0.0:mismatch_min=0.0:mismatch_std=0:mismatch_sum=0.0:name=N64069:qcovhsp_avg=97.6:qcovhsp_max=97.6:qcovhsp_min=97.6:qcovhsp_std=0:qcovhsp_sum=97.6:qend_avg=41.0:qend_max=41.0:qend_min=41.0:qend_std=0:qend_sum=41.0:qstart_avg=2.0:qstart_max=2.0:qstart_min=2.0:qstart_std=0:qstart_sum=2.0:ref_name_counter=RS_GCF_003951285.1_protein.faa_NZ_RXFQ01000002.1_449@PF00015_full_PFAM.2.73--1:scovhsp_avg=56.3:scovhsp_max=56.3:scovhsp_min=56.3:scovhsp_std=0:scovhsp_sum=56.3:send_avg=45.0:send_max=45.0:send_min=45.0:send_std=0:send_sum=45.0:sstart_avg=6.0:sstart_max=6.0:sstart_min=6.0:sstart_std=0:sstart_sum=6.0],(((((ed8915fd-4aaa-5763-8626-281b57d5b53e_2@MCPsignal.24.73:0.0705246[&&NHX:Sample=rhizpot1:Type=capture:capture_class=c__Gammaproteobacteria:capture_domain=d__Bacteria:capture_family=f__Burkholderiaceae:capture_genus=g__Rhodoferax:capture_order=o__Burkholderiales:capture_phylum=p__Proteobacteria:capture_species=s__Rhodoferax sp008015235:heptad=MCP-36H],063d16f9-5404-5cdd-9459-5f2e13e4b350_6@MCPsignal.24.73:5e-09[&&NHX:Sample=rhizpot1:Type=capture:capture_class=c__Gammaproteobacteria:capture_domain=d__Bacteria:capture_family=f__Burkholderiaceae:capture_genus=g__PBB1:capture_order=o__Burkholderiales:capture_phylum=p__Proteobacteria:capture_species=s__PBB1 sp017986065:heptad=MCP-36H])0:5e-09[&&NHX:Sample_counter=rhizpot1--2:Type_counter=capture--2:capture_class_counter=c__Gammaproteobacteria--2:capture_domain_counter=d__Bacteria--2:capture_family_counter=f__Burkholderiaceae--2:capture_genus_counter=g__PBB1--1||g__Rhodoferax--1:capture_order_counter=o__Burkholderiales--2:capture_phylum_counter=p__Proteobacteria--2:capture_species_counter=s__PBB1 sp017986065--1||s__Rhodoferax sp008015235--1:gtdb_class_counter=:gtdb_domain_counter=:gtdb_family_counter=:gtdb_genus_counter=:gtdb_order_counter=:gtdb_phylum_counter=:gtdb_species_counter=:heptad_counter=MCP-36H--2:lbd_counter=:name=N64072:ref_name_counter=],a4d08a3a-40b3-49bb-9a88-51b026e9d662_3@MCPsignal.1.812.863:6e-09[&&NHX:Sample=rhizpot3:Type=capture:capture_class=c__Gammaproteobacteria:capture_domain=d__Bacteria:capture_family=f__Burkholderiaceae:capture_genus=g__PBB1:capture_order=o__Burkholderiales:capture_phylum=p__Proteobacteria:capture_species=s__PBB1 sp017986065:heptad=MCP-36H])0.797:0.0266306[&&NHX:Sample_counter=rhizpot1--2||rhizpot3--1:Type_counter=capture--3:capture_class_counter=c__Gammaproteobacteria--3:capture_domain_counter=d__Bacteria--3:capture_family_counter=f__Burkholderiaceae--3:capture_genus_counter=g__PBB1--2||g__Rhodoferax--1:capture_order_counter=o__Burkholderiales--3:capture_phylum_counter=p__Proteobacteria--3:capture_species_counter=s__PBB1 sp017986065--2||s__Rhodoferax sp008015235--1:gtdb_class_counter=:gtdb_domain_counter=:gtdb_family_counter=:gtdb_genus_counter=:gtdb_order_counter=:gtdb_phylum_counter=:gtdb_species_counter=:heptad_counter=MCP-36H--3:lbd_counter=:name=N64074:ref_name_counter=],213d27b7-7f08-4c9e-accd-43e75855ec56_2@MCPsignal.21.72:0.0280297[&&NHX:Sample=rhizpot3:Type=capture:capture_class=c__Gammaproteobacteria:capture_domain=d__Bacteria:capture_family=f__Burkholderiaceae:capture_genus=g__Paraburkholderia:capture_order=o__Burkholderiales:capture_phylum=p__Proteobacteria:capture_species=s__Paraburkholderia guartelaensis:heptad=MCP-36H])0.709:0.027394[&&NHX:Sample_counter=rhizpot1--2||rhizpot3--2:Type_counter=capture--4:capture_class_counter=c__Gammaproteobacteria--4:capture_domain_counter=d__Bacteria--4:capture_family_counter=f__Burkholderiaceae--4:capture_genus_counter=g__PBB1--2||g__Paraburkholderia--1||g__Rhodoferax--1:capture_order_counter=o__Burkholderiales--4:capture_phylum_counter=p__Proteobacteria--4:capture_species_counter=s__PBB1 sp017986065--2||s__Paraburkholderia guartelaensis--1||s__Rhodoferax sp008015235--1:gtdb_class_counter=:gtdb_domain_counter=:gtdb_family_counter=:gtdb_genus_counter=:gtdb_order_counter=:gtdb_phylum_counter=:gtdb_species_counter=:heptad_counter=MCP-36H--4:lbd_counter=:name=N64076:ref_name_counter=],(149ea2ce-f416-4cf3-b075-41bc63211927_4@MCPsignal.1.134.180:0.0805896[&&NHX:Sample=rhizpot1:Type=capture:besthit=97.8:bitscore=80.5:capture_class=c__Gammaproteobacteria:capture_domain=d__Bacteria:capture_family=f__Burkholderiaceae:capture_genus=g__JADJBS01:capture_order=o__Burkholderiales:capture_phylum=p__Proteobacteria:capture_species=s__JADJBS01 sp016703665:evalue=6.52e-22:gapopen=0.0:heptad=MCP-36H:length=45.0:mismatch=1.0:qcovhsp=97.8:qend=46.0:qstart=2.0:ref_name=RS_GCF_003951285.1_protein.faa_NZ_RXFQ01000002.1_449@PF00015_full_PFAM.2.73:scovhsp=63.4:send=45.0:sstart=1.0],(072755c0-d3e0-402b-ba47-53e01d964bc2_4@MCPsignal.1.390.435:5e-09[&&NHX:Sample=rhizpot1:Type=capture:besthit=100.0:bitscore=82.4:capture_class=c__Gammaproteobacteria:capture_domain=d__Bacteria:capture_family=f__Burkholderiaceae:capture_genus=g__Variovorax:capture_order=o__Burkholderiales:capture_phylum=p__Proteobacteria:capture_species=s__Variovorax beijingensis:evalue=1.08e-22:gapopen=0.0:heptad=MCP-36H:length=44.0:mismatch=0.0:qcovhsp=97.8:qend=45.0:qstart=2.0:ref_name=RS_GCF_003951285.1_protein.faa_NZ_RXFQ01000002.1_449@PF00015_full_PFAM.2.73:scovhsp=62.0:send=44.0:sstart=1.0],30b793cb-f614-4309-8807-509e28fdd2ed_3@MCPsignal.18.71:0.0111349[&&NHX:Sample=rhizpot2:Type=capture:capture_class=c__Gammaproteobacteria:capture_domain=d__Bacteria:capture_family=f__Burkholderiaceae:capture_genus=g__PBB1:capture_order=o__Burkholderiales:capture_phylum=p__Proteobacteria:capture_species=s__PBB1 sp017986065:heptad=MCP-36H])0:0.00564024[&&NHX:Sample_counter=rhizpot1--1||rhizpot2--1:Type_counter=capture--2:besthit_avg=100.0:besthit_max=100.0:besthit_min=100.0:besthit_std=0:besthit_sum=100.0:bitscore_avg=82.4:bitscore_max=82.4:bitscore_min=82.4:bitscore_std=0:bitscore_sum=82.4:capture_class_counter=c__Gammaproteobacteria--2:capture_domain_counter=d__Bacteria--2:capture_family_counter=f__Burkholderiaceae--2:capture_genus_counter=g__PBB1--1||g__Variovorax--1:capture_order_counter=o__Burkholderiales--2:capture_phylum_counter=p__Proteobacteria--2:capture_species_counter=s__PBB1 sp017986065--1||s__Variovorax beijingensis--1:evalue_avg=1.08e-22:evalue_max=1.08e-22:evalue_min=1.08e-22:evalue_std=0:evalue_sum=1.08e-22:gapopen_avg=0.0:gapopen_max=0.0:gapopen_min=0.0:gapopen_std=0:gapopen_sum=0.0:gtdb_class_counter=:gtdb_domain_counter=:gtdb_family_counter=:gtdb_genus_counter=:gtdb_order_counter=:gtdb_phylum_counter=:gtdb_species_counter=:heptad_counter=MCP-36H--2:lbd_counter=:length_avg=44.0:length_max=44.0:length_min=44.0:length_std=0:length_sum=44.0:mismatch_avg=0.0:mismatch_max=0.0:mismatch_min=0.0:mismatch_std=0:mismatch_sum=0.0:name=N64080:qcovhsp_avg=97.8:qcovhsp_max=97.8:qcovhsp_min=97.8:qcovhsp_std=0:qcovhsp_sum=97.8:qend_avg=45.0:qend_max=45.0:qend_min=45.0:qend_std=0:qend_sum=45.0:qstart_avg=2.0:qstart_max=2.0:qstart_min=2.0:qstart_std=0:qstart_sum=2.0:ref_name_counter=RS_GCF_003951285.1_protein.faa_NZ_RXFQ01000002.1_449@PF00015_full_PFAM.2.73--1:scovhsp_avg=62.0:scovhsp_max=62.0:scovhsp_min=62.0:scovhsp_std=0:scovhsp_sum=62.0:send_avg=44.0:send_max=44.0:send_min=44.0:send_std=0:send_sum=44.0:sstart_avg=1.0:sstart_max=1.0:sstart_min=1.0:sstart_std=0:sstart_sum=1.0])0.213:0.0552346[&&NHX:Sample_counter=rhizpot1--2||rhizpot2--1:Type_counter=capture--3:besthit_avg=98.9:besthit_max=100.0:besthit_min=97.8:besthit_std=1.5556349186104066:besthit_sum=197.8:bitscore_avg=81.45:bitscore_max=82.4:bitscore_min=80.5:bitscore_std=1.3435028842544443:bitscore_sum=162.9:capture_class_counter=c__Gammaproteobacteria--3:capture_domain_counter=d__Bacteria--3:capture_family_counter=f__Burkholderiaceae--3:capture_genus_counter=g__JADJBS01--1||g__PBB1--1||g__Variovorax--1:capture_order_counter=o__Burkholderiales--3:capture_phylum_counter=p__Proteobacteria--3:capture_species_counter=s__JADJBS01 sp016703665--1||s__PBB1 sp017986065--1||s__Variovorax beijingensis--1:evalue_avg=3.7999999999999998e-22:evalue_max=6.52e-22:evalue_min=1.08e-22:evalue_std=3.8466608896548183e-22:evalue_sum=7.5999999999999995e-22:gapopen_avg=0.0:gapopen_max=0.0:gapopen_min=0.0:gapopen_std=0.0:gapopen_sum=0.0:gtdb_class_counter=:gtdb_domain_counter=:gtdb_family_counter=:gtdb_genus_counter=:gtdb_order_counter=:gtdb_phylum_counter=:gtdb_species_counter=:heptad_counter=MCP-36H--3:lbd_counter=:length_avg=44.5:length_max=45.0:length_min=44.0:length_std=0.7071067811865476:length_sum=89.0:mismatch_avg=0.5:mismatch_max=1.0:mismatch_min=0.0:mismatch_std=0.7071067811865476:mismatch_sum=1.0:name=N64081:qcovhsp_avg=97.8:qcovhsp_max=97.8:qcovhsp_min=97.8:qcovhsp_std=0.0:qcovhsp_sum=195.6:qend_avg=45.5:qend_max=46.0:qend_min=45.0:qend_std=0.7071067811865476:qend_sum=91.0:qstart_avg=2.0:qstart_max=2.0:qstart_min=2.0:qstart_std=0.0:qstart_sum=4.0:ref_name_counter=RS_GCF_003951285.1_protein.faa_NZ_RXFQ01000002.1_449@PF00015_full_PFAM.2.73--2:scovhsp_avg=62.7:scovhsp_max=63.4:scovhsp_min=62.0:scovhsp_std=0.9899494936611655:scovhsp_sum=125.4:send_avg=44.5:send_max=45.0:send_min=44.0:send_std=0.7071067811865476:send_sum=89.0:sstart_avg=1.0:sstart_max=1.0:sstart_min=1.0:sstart_std=0.0:sstart_sum=2.0])0.509:0.118182[&&NHX:Sample_counter=rhizpot1--4||rhizpot2--1||rhizpot3--2:Type_counter=capture--7:besthit_avg=98.9:besthit_max=100.0:besthit_min=97.8:besthit_std=1.5556349186104066:besthit_sum=197.8:bitscore_avg=81.45:bitscore_max=82.4:bitscore_min=80.5:bitscore_std=1.3435028842544443:bitscore_sum=162.9:capture_class_counter=c__Gammaproteobacteria--7:capture_domain_counter=d__Bacteria--7:capture_family_counter=f__Burkholderiaceae--7:capture_genus_counter=g__JADJBS01--1||g__PBB1--3||g__Paraburkholderia--1||g__Rhodoferax--1||g__Variovorax--1:capture_order_counter=o__Burkholderiales--7:capture_phylum_counter=p__Proteobacteria--7:capture_species_counter=s__JADJBS01 sp016703665--1||s__PBB1 sp017986065--3||s__Paraburkholderia guartelaensis--1||s__Rhodoferax sp008015235--1||s__Variovorax beijingensis--1:evalue_avg=3.7999999999999998e-22:evalue_max=6.52e-22:evalue_min=1.08e-22:evalue_std=3.8466608896548183e-22:evalue_sum=7.5999999999999995e-22:gapopen_avg=0.0:gapopen_max=0.0:gapopen_min=0.0:gapopen_std=0.0:gapopen_sum=0.0:gtdb_class_counter=:gtdb_domain_counter=:gtdb_family_counter=:gtdb_genus_counter=:gtdb_order_counter=:gtdb_phylum_counter=:gtdb_species_counter=:heptad_counter=MCP-36H--7:lbd_counter=:length_avg=44.5:length_max=45.0:length_min=44.0:length_std=0.7071067811865476:length_sum=89.0:mismatch_avg=0.5:mismatch_max=1.0:mismatch_min=0.0:mismatch_std=0.7071067811865476:mismatch_sum=1.0:name=N64082:qcovhsp_avg=97.8:qcovhsp_max=97.8:qcovhsp_min=97.8:qcovhsp_std=0.0:qcovhsp_sum=195.6:qend_avg=45.5:qend_max=46.0:qend_min=45.0:qend_std=0.7071067811865476:qend_sum=91.0:qstart_avg=2.0:qstart_max=2.0:qstart_min=2.0:qstart_std=0.0:qstart_sum=4.0:ref_name_counter=RS_GCF_003951285.1_protein.faa_NZ_RXFQ01000002.1_449@PF00015_full_PFAM.2.73--2:scovhsp_avg=62.7:scovhsp_max=63.4:scovhsp_min=62.0:scovhsp_std=0.9899494936611655:scovhsp_sum=125.4:send_avg=44.5:send_max=45.0:send_min=44.0:send_std=0.7071067811865476:send_sum=89.0:sstart_avg=1.0:sstart_max=1.0:sstart_min=1.0:sstart_std=0.0:sstart_sum=2.0],(daf9943b-0c06-4ab3-b4eb-0d15207877d2_2@MCPsignal.230.291:0.362885[&&NHX:Sample=rhizpot2:Type=capture:capture_class=c__Gammaproteobacteria:capture_domain=d__Bacteria:capture_family=f__Burkholderiaceae:capture_genus=g__Rhodoferax:capture_order=o__Burkholderiales:capture_phylum=p__Proteobacteria:capture_species=s__Rhodoferax sp903876045:heptad=MCP-36H],(GB_GCA_003537575.1_protein.faa_DPRS01000030.1_5@PF00015_full_PFAM.1.83:0.243023[&&NHX:Type=GTDB:gtdb_class=c__Gammaproteobacteria:gtdb_domain=d__Bacteria:gtdb_family=f__Burkholderiaceae:gtdb_genus=g__Paucimonas:gtdb_order=o__Burkholderiales:gtdb_phylum=p__Proteobacteria:gtdb_species=s__Paucimonas sp003537575:heptad=MCP-36H:species=d__Bacteria_p__Proteobacteria_c__Gammaproteobacteria_o__Burkholderiales_f__Burkholderiaceae_g__Paucimonas_s__Paucimonas sp003537575],74e29f03-5672-4d15-aa26-3b6a1a804d50_5@MCPsignal.18.64:0.318313[&&NHX:Sample=rhiztom2:Type=capture:capture_class=c__Gammaproteobacteria:capture_domain=d__Bacteria:capture_family=f__Burkholderiaceae:capture_genus=g__Caballeronia:capture_order=o__Burkholderiales:capture_phylum=p__Proteobacteria:capture_species=s__Caballeronia insecticola:heptad=MCP-36H])0.737:0.107586[&&NHX:Sample_counter=rhiztom2--1:Type_counter=GTDB--1||capture--1:capture_class_counter=c__Gammaproteobacteria--1:capture_domain_counter=d__Bacteria--1:capture_family_counter=f__Burkholderiaceae--1:capture_genus_counter=g__Caballeronia--1:capture_order_counter=o__Burkholderiales--1:capture_phylum_counter=p__Proteobacteria--1:capture_species_counter=s__Caballeronia insecticola--1:gtdb_class_counter=c__Gammaproteobacteria--1:gtdb_domain_counter=d__Bacteria--1:gtdb_family_counter=f__Burkholderiaceae--1:gtdb_genus_counter=g__Paucimonas--1:gtdb_order_counter=o__Burkholderiales--1:gtdb_phylum_counter=p__Proteobacteria--1:gtdb_species_counter=s__Paucimonas sp003537575--1:heptad_counter=MCP-36H--2:lbd_counter=:lca_tree=s__Paucimonas sp003537575:name=N64086:ref_name_counter=])0.59:0.0784385[&&NHX:Sample_counter=rhizpot2--1||rhiztom2--1:Type_counter=GTDB--1||capture--2:capture_class_counter=c__Gammaproteobacteria--2:capture_domain_counter=d__Bacteria--2:capture_family_counter=f__Burkholderiaceae--2:capture_genus_counter=g__Caballeronia--1||g__Rhodoferax--1:capture_order_counter=o__Burkholderiales--2:capture_phylum_counter=p__Proteobacteria--2:capture_species_counter=s__Caballeronia insecticola--1||s__Rhodoferax sp903876045--1:gtdb_class_counter=c__Gammaproteobacteria--1:gtdb_domain_counter=d__Bacteria--1:gtdb_family_counter=f__Burkholderiaceae--1:gtdb_genus_counter=g__Paucimonas--1:gtdb_order_counter=o__Burkholderiales--1:gtdb_phylum_counter=p__Proteobacteria--1:gtdb_species_counter=s__Paucimonas sp003537575--1:heptad_counter=MCP-36H--3:lbd_counter=:lca_tree=s__Paucimonas sp003537575:name=N64087:ref_name_counter=])0.939:0.335153[&&NHX:Sample_counter=rhizpot1--4||rhizpot2--2||rhizpot3--2||rhiztom2--1:Type_counter=GTDB--1||capture--9:besthit_avg=98.9:besthit_max=100.0:besthit_min=97.8:besthit_std=1.5556349186104066:besthit_sum=197.8:bitscore_avg=81.45:bitscore_max=82.4:bitscore_min=80.5:bitscore_std=1.3435028842544443:bitscore_sum=162.9:capture_class_counter=c__Gammaproteobacteria--9:capture_domain_counter=d__Bacteria--9:capture_family_counter=f__Burkholderiaceae--9:capture_genus_counter=g__Caballeronia--1||g__JADJBS01--1||g__PBB1--3||g__Paraburkholderia--1||g__Rhodoferax--2||g__Variovorax--1:capture_order_counter=o__Burkholderiales--9:capture_phylum_counter=p__Proteobacteria--9:capture_species_counter=s__Caballeronia insecticola--1||s__JADJBS01 sp016703665--1||s__PBB1 sp017986065--3||s__Paraburkholderia guartelaensis--1||s__Rhodoferax sp008015235--1||s__Rhodoferax sp903876045--1||s__Variovorax beijingensis--1:evalue_avg=3.7999999999999998e-22:evalue_max=6.52e-22:evalue_min=1.08e-22:evalue_std=3.8466608896548183e-22:evalue_sum=7.5999999999999995e-22:gapopen_avg=0.0:gapopen_max=0.0:gapopen_min=0.0:gapopen_std=0.0:gapopen_sum=0.0:gtdb_class_counter=c__Gammaproteobacteria--1:gtdb_domain_counter=d__Bacteria--1:gtdb_family_counter=f__Burkholderiaceae--1:gtdb_genus_counter=g__Paucimonas--1:gtdb_order_counter=o__Burkholderiales--1:gtdb_phylum_counter=p__Proteobacteria--1:gtdb_species_counter=s__Paucimonas sp003537575--1:heptad_counter=MCP-36H--10:lbd_counter=:lca_tree=s__Paucimonas sp003537575:length_avg=44.5:length_max=45.0:length_min=44.0:length_std=0.7071067811865476:length_sum=89.0:mismatch_avg=0.5:mismatch_max=1.0:mismatch_min=0.0:mismatch_std=0.7071067811865476:mismatch_sum=1.0:name=N64088:qcovhsp_avg=97.8:qcovhsp_max=97.8:qcovhsp_min=97.8:qcovhsp_std=0.0:qcovhsp_sum=195.6:qend_avg=45.5:qend_max=46.0:qend_min=45.0:qend_std=0.7071067811865476:qend_sum=91.0:qstart_avg=2.0:qstart_max=2.0:qstart_min=2.0:qstart_std=0.0:qstart_sum=4.0:ref_name_counter=RS_GCF_003951285.1_protein.faa_NZ_RXFQ01000002.1_449@PF00015_full_PFAM.2.73--2:scovhsp_avg=62.7:scovhsp_max=63.4:scovhsp_min=62.0:scovhsp_std=0.9899494936611655:scovhsp_sum=125.4:send_avg=44.5:send_max=45.0:send_min=44.0:send_std=0.7071067811865476:send_sum=89.0:sstart_avg=1.0:sstart_max=1.0:sstart_min=1.0:sstart_std=0.0:sstart_sum=2.0])0:1.3e-08[&&NHX:Sample_counter=rhizpot1--7||rhizpot2--2||rhizpot3--4||rhiztom2--1:Type_counter=GTDB--1||capture--14:besthit_avg=99.26666666666667:besthit_max=100.0:besthit_min=97.8:besthit_std=1.2701705922171784:besthit_sum=297.8:bitscore_avg=78.93333333333334:bitscore_max=82.4:bitscore_min=73.9:bitscore_std=4.461315202194676:bitscore_sum=236.8:capture_class_counter=c__Gammaproteobacteria--14:capture_domain_counter=d__Bacteria--14:capture_family_counter=f__Burkholderiaceae--14:capture_genus_counter=g__Caballeronia--1||g__JADJBS01--3||g__PBB1--3||g__PKWO01--1||g__Paraburkholderia--1||g__Ralstonia--1||g__Rhodoferax--2||g__Variovorax--2:capture_order_counter=o__Burkholderiales--14:capture_phylum_counter=p__Proteobacteria--14:capture_species_counter=s__Caballeronia insecticola--1||s__JADJBS01 sp016703665--3||s__PBB1 sp017986065--3||s__PKWO01 sp003132085--1||s__Paraburkholderia guartelaensis--1||s__Ralstonia sp007997035--1||s__Rhodoferax sp008015235--1||s__Rhodoferax sp903876045--1||s__Variovorax beijingensis--1||s__Variovorax paradoxus--1:evalue_avg=6.892e-20:evalue_max=2.06e-19:evalue_min=1.08e-22:evalue_std=1.1871507395440566e-19:evalue_sum=2.0676e-19:gapopen_avg=0.0:gapopen_max=0.0:gapopen_min=0.0:gapopen_std=0.0:gapopen_sum=0.0:gtdb_class_counter=c__Gammaproteobacteria--1:gtdb_domain_counter=d__Bacteria--1:gtdb_family_counter=f__Burkholderiaceae--1:gtdb_genus_counter=g__Paucimonas--1:gtdb_order_counter=o__Burkholderiales--1:gtdb_phylum_counter=p__Proteobacteria--1:gtdb_species_counter=s__Paucimonas sp003537575--1:heptad_counter=MCP-36H--15:lbd_counter=:lca_tree=s__Paucimonas sp003537575:length_avg=43.0:length_max=45.0:length_min=40.0:length_std=2.6457513110645907:length_sum=129.0:mismatch_avg=0.3333333333333333:mismatch_max=1.0:mismatch_min=0.0:mismatch_std=0.5773502691896258:mismatch_sum=1.0:name=N64089:qcovhsp_avg=97.73333333333333:qcovhsp_max=97.8:qcovhsp_min=97.6:qcovhsp_std=0.1154700538379268:qcovhsp_sum=293.2:qend_avg=44.0:qend_max=46.0:qend_min=41.0:qend_std=2.6457513110645907:qend_sum=132.0:qstart_avg=2.0:qstart_max=2.0:qstart_min=2.0:qstart_std=0.0:qstart_sum=6.0:ref_name_counter=RS_GCF_003951285.1_protein.faa_NZ_RXFQ01000002.1_449@PF00015_full_PFAM.2.73--3:scovhsp_avg=60.56666666666666:scovhsp_max=63.4:scovhsp_min=56.3:scovhsp_std=3.7607623340665044:scovhsp_sum=181.7:send_avg=44.666666666666664:send_max=45.0:send_min=44.0:send_std=0.5773502691896258:send_sum=134.0:sstart_avg=2.6666666666666665:sstart_max=6.0:sstart_min=1.0:sstart_std=2.886751345948129:sstart_sum=8.0])0.84:0.0841318[&&NHX:Sample_counter=rhizpot1--8||rhizpot2--2||rhizpot3--4||rhiztom2--1:Type_counter=GTDB--1||capture--15:besthit_avg=99.45:besthit_max=100.0:besthit_min=97.8:besthit_std=1.1000000000000014:besthit_sum=397.8:bitscore_avg=77.5:bitscore_max=82.4:bitscore_min=73.2:bitscore_std=4.6353712544592005:bitscore_sum=310.0:capture_class_counter=c__Gammaproteobacteria--15:capture_domain_counter=d__Bacteria--15:capture_family_counter=f__Burkholderiaceae--15:capture_genus_counter=g__Caballeronia--1||g__JADJBS01--4||g__PBB1--3||g__PKWO01--1||g__Paraburkholderia--1||g__Ralstonia--1||g__Rhodoferax--2||g__Variovorax--2:capture_order_counter=o__Burkholderiales--15:capture_phylum_counter=p__Proteobacteria--15:capture_species_counter=s__Caballeronia insecticola--1||s__JADJBS01 sp016703665--4||s__PBB1 sp017986065--3||s__PKWO01 sp003132085--1||s__Paraburkholderia guartelaensis--1||s__Ralstonia sp007997035--1||s__Rhodoferax sp008015235--1||s__Rhodoferax sp903876045--1||s__Variovorax beijingensis--1||s__Variovorax paradoxus--1:evalue_avg=1.5544e-19:evalue_max=4.15e-19:evalue_min=1.08e-22:evalue_std=1.9833898790370658e-19:evalue_sum=6.2176e-19:gapopen_avg=0.0:gapopen_max=0.0:gapopen_min=0.0:gapopen_std=0.0:gapopen_sum=0.0:gtdb_class_counter=c__Gammaproteobacteria--1:gtdb_domain_counter=d__Bacteria--1:gtdb_family_counter=f__Burkholderiaceae--1:gtdb_genus_counter=g__Paucimonas--1:gtdb_order_counter=o__Burkholderiales--1:gtdb_phylum_counter=p__Proteobacteria--1:gtdb_species_counter=s__Paucimonas sp003537575--1:heptad_counter=MCP-36H--16:lbd_counter=:lca_tree=s__Paucimonas sp003537575:length_avg=42.25:length_max=45.0:length_min=40.0:length_std=2.6299556396765835:length_sum=169.0:mismatch_avg=0.25:mismatch_max=1.0:mismatch_min=0.0:mismatch_std=0.5:mismatch_sum=1.0:name=N64090:qcovhsp_avg=97.7:qcovhsp_max=97.8:qcovhsp_min=97.6:qcovhsp_std=0.1154700538379268:qcovhsp_sum=390.8:qend_avg=43.25:qend_max=46.0:qend_min=41.0:qend_std=2.6299556396765835:qend_sum=173.0:qstart_avg=2.0:qstart_max=2.0:qstart_min=2.0:qstart_std=0.0:qstart_sum=8.0:ref_name_counter=RS_GCF_003951285.1_protein.faa_NZ_RXFQ01000002.1_449@PF00015_full_PFAM.2.73--4:scovhsp_avg=59.5:scovhsp_max=63.4:scovhsp_min=56.3:scovhsp_std=3.7389838191679847:scovhsp_sum=238.0:send_avg=44.75:send_max=45.0:send_min=44.0:send_std=0.5:send_sum=179.0:sstart_avg=3.5:sstart_max=6.0:sstart_min=1.0:sstart_std=2.886751345948129:sstart_sum=14.0],(560d4b64-6928-4fe3-ac73-8fa2822637dc_4@MCPsignal.26.98:0.166771[&&NHX:Sample=rhizpot1:Type=capture:besthit=94.4:bitscore=127.0:capture_class=c__Alphaproteobacteria:capture_domain=d__Bacteria:capture_family=f__Acetobacteraceae:capture_genus=g__Gluconobacter:capture_order=o__Acetobacterales:capture_phylum=p__Proteobacteria:capture_species=s__Gluconobacter cerevisiae:evalue=3.31e-39:gapopen=0.0:heptad=MCP-36H:length=72.0:mismatch=4.0:qcovhsp=100.0:qend=72.0:qstart=1.0:ref_name=RS_GCF_003984645.1_protein.faa_NZ_RWKI01000111.1_1@PF00015_full_PFAM.2.127:scovhsp=57.6:send=121.0:sstart=50.0],(0d922491-23fe-46d6-809b-b49c1a517d9e_6@MCPsignal.23.88:0.0184043[&&NHX:Sample=rhizpot3:Type=capture:besthit=86.2:bitscore=105.0:capture_class=c__Gammaproteobacteria:capture_domain=d__Bacteria:capture_family=f__Burkholderiaceae:capture_genus=g__Acidovorax:capture_order=o__Burkholderiales:capture_phylum=p__Proteobacteria:capture_species=s__Acidovorax sp001424425:evalue=8.21e-31:gapopen=0.0:heptad=MCP-36H:length=65.0:mismatch=9.0:qcovhsp=100.0:qend=65.0:qstart=1.0:ref_name=RS_GCF_003984645.1_protein.faa_NZ_RWKI01000111.1_1@PF00015_full_PFAM.2.127:scovhsp=52.0:send=121.0:sstart=57.0],(3003975e-cb19-4c57-a00c-3ee496ec7e26_1@MCPsignal.31.98:5e-09[&&NHX:Sample=rhizpot3:Type=capture:besthit=87.9:bitscore=110.0:capture_class=c__Gammaproteobacteria:capture_domain=d__Bacteria:capture_family=f__Burkholderiaceae:capture_genus=g__Acidovorax:capture_order=o__Burkholderiales:capture_phylum=p__Proteobacteria:capture_species=s__Acidovorax sp001424425:evalue=1.34e-32:gapopen=0.0:heptad=MCP-36H:length=66.0:mismatch=8.0:qcovhsp=98.5:qend=67.0:qstart=2.0:ref_name=RS_GCF_003984645.1_protein.faa_NZ_RWKI01000111.1_1@PF00015_full_PFAM.2.127:scovhsp=52.8:send=121.0:sstart=56.0],b20b983d-868a-42f7-96cb-2d748327f289_2@MCPsignal.21.89:0.0329128[&&NHX:Sample=rhizpot3:Type=capture:capture_class=c__Gammaproteobacteria:capture_domain=d__Bacteria:capture_family=f__Burkholderiaceae:capture_genus=g__Bordetella_A:capture_order=o__Burkholderiales:capture_phylum=p__Proteobacteria:capture_species=s__Bordetella_A petrii_C:heptad=MCP-36H])0:5e-09[&&NHX:Sample_counter=rhizpot3--2:Type_counter=capture--2:besthit_avg=87.9:besthit_max=87.9:besthit_min=87.9:besthit_std=0:besthit_sum=87.9:bitscore_avg=110.0:bitscore_max=110.0:bitscore_min=110.0:bitscore_std=0:bitscore_sum=110.0:capture_class_counter=c__Gammaproteobacteria--2:capture_domain_counter=d__Bacteria--2:capture_family_counter=f__Burkholderiaceae--2:capture_genus_counter=g__Acidovorax--1||g__Bordetella_A--1:capture_order_counter=o__Burkholderiales--2:capture_phylum_counter=p__Proteobacteria--2:capture_species_counter=s__Acidovorax sp001424425--1||s__Bordetella_A petrii_C--1:evalue_avg=1.34e-32:evalue_max=1.34e-32:evalue_min=1.34e-32:evalue_std=0:evalue_sum=1.34e-32:gapopen_avg=0.0:gapopen_max=0.0:gapopen_min=0.0:gapopen_std=0:gapopen_sum=0.0:gtdb_class_counter=:gtdb_domain_counter=:gtdb_family_counter=:gtdb_genus_counter=:gtdb_order_counter=:gtdb_phylum_counter=:gtdb_species_counter=:heptad_counter=MCP-36H--2:lbd_counter=:length_avg=66.0:length_max=66.0:length_min=66.0:length_std=0:length_sum=66.0:mismatch_avg=8.0:mismatch_max=8.0:mismatch_min=8.0:mismatch_std=0:mismatch_sum=8.0:name=N64095:qcovhsp_avg=98.5:qcovhsp_max=98.5:qcovhsp_min=98.5:qcovhsp_std=0:qcovhsp_sum=98.5:qend_avg=67.0:qend_max=67.0:qend_min=67.0:qend_std=0:qend_sum=67.0:qstart_avg=2.0:qstart_max=2.0:qstart_min=2.0:qstart_std=0:qstart_sum=2.0:ref_name_counter=RS_GCF_003984645.1_protein.faa_NZ_RWKI01000111.1_1@PF00015_full_PFAM.2.127--1:scovhsp_avg=52.8:scovhsp_max=52.8:scovhsp_min=52.8:scovhsp_std=0:scovhsp_sum=52.8:send_avg=121.0:send_max=121.0:send_min=121.0:send_std=0:send_sum=121.0:sstart_avg=56.0:sstart_max=56.0:sstart_min=56.0:sstart_std=0:sstart_sum=56.0])0.773:0.0366113[&&NHX:Sample_counter=rhizpot3--3:Type_counter=capture--3:besthit_avg=87.05000000000001:besthit_max=87.9:besthit_min=86.2:besthit_std=1.2020815280171329:besthit_sum=174.10000000000002:bitscore_avg=107.5:bitscore_max=110.0:bitscore_min=105.0:bitscore_std=3.5355339059327378:bitscore_sum=215.0:capture_class_counter=c__Gammaproteobacteria--3:capture_domain_counter=d__Bacteria--3:capture_family_counter=f__Burkholderiaceae--3:capture_genus_counter=g__Acidovorax--2||g__Bordetella_A--1:capture_order_counter=o__Burkholderiales--3:capture_phylum_counter=p__Proteobacteria--3:capture_species_counter=s__Acidovorax sp001424425--2||s__Bordetella_A petrii_C--1:evalue_avg=4.171999999999999e-31:evalue_max=8.21e-31:evalue_min=1.34e-32:evalue_std=5.710594364862557e-31:evalue_sum=8.343999999999999e-31:gapopen_avg=0.0:gapopen_max=0.0:gapopen_min=0.0:gapopen_std=0.0:gapopen_sum=0.0:gtdb_class_counter=:gtdb_domain_counter=:gtdb_family_counter=:gtdb_genus_counter=:gtdb_order_counter=:gtdb_phylum_counter=:gtdb_species_counter=:heptad_counter=MCP-36H--3:lbd_counter=:length_avg=65.5:length_max=66.0:length_min=65.0:length_std=0.7071067811865476:length_sum=131.0:mismatch_avg=8.5:mismatch_max=9.0:mismatch_min=8.0:mismatch_std=0.7071067811865476:mismatch_sum=17.0:name=N64096:qcovhsp_avg=99.25:qcovhsp_max=100.0:qcovhsp_min=98.5:qcovhsp_std=1.0606601717798212:qcovhsp_sum=198.5:qend_avg=66.0:qend_max=67.0:qend_min=65.0:qend_std=1.4142135623730951:qend_sum=132.0:qstart_avg=1.5:qstart_max=2.0:qstart_min=1.0:qstart_std=0.7071067811865476:qstart_sum=3.0:ref_name_counter=RS_GCF_003984645.1_protein.faa_NZ_RWKI01000111.1_1@PF00015_full_PFAM.2.127--2:scovhsp_avg=52.4:scovhsp_max=52.8:scovhsp_min=52.0:scovhsp_std=0.565685424949236:scovhsp_sum=104.8:send_avg=121.0:send_max=121.0:send_min=121.0:send_std=0.0:send_sum=242.0:sstart_avg=56.5:sstart_max=57.0:sstart_min=56.0:sstart_std=0.7071067811865476:sstart_sum=113.0])0.795:0.0754733[&&NHX:Sample_counter=rhizpot1--1||rhizpot3--3:Type_counter=capture--4:besthit_avg=89.5:besthit_max=94.4:besthit_min=86.2:besthit_std=4.327817001676482:besthit_sum=268.5:bitscore_avg=114.0:bitscore_max=127.0:bitscore_min=105.0:bitscore_std=11.532562594670797:bitscore_sum=342.0:capture_class_counter=c__Alphaproteobacteria--1||c__Gammaproteobacteria--3:capture_domain_counter=d__Bacteria--4:capture_family_counter=f__Acetobacteraceae--1||f__Burkholderiaceae--3:capture_genus_counter=g__Acidovorax--2||g__Bordetella_A--1||g__Gluconobacter--1:capture_order_counter=o__Acetobacterales--1||o__Burkholderiales--3:capture_phylum_counter=p__Proteobacteria--4:capture_species_counter=s__Acidovorax sp001424425--2||s__Bordetella_A petrii_C--1||s__Gluconobacter cerevisiae--1:evalue_avg=2.781333344366666e-31:evalue_max=8.21e-31:evalue_min=3.31e-39:evalue_std=4.701840622699923e-31:evalue_sum=8.344000033099998e-31:gapopen_avg=0.0:gapopen_max=0.0:gapopen_min=0.0:gapopen_std=0.0:gapopen_sum=0.0:gtdb_class_counter=:gtdb_domain_counter=:gtdb_family_counter=:gtdb_genus_counter=:gtdb_order_counter=:gtdb_phylum_counter=:gtdb_species_counter=:heptad_counter=MCP-36H--4:lbd_counter=:length_avg=67.66666666666667:length_max=72.0:length_min=65.0:length_std=3.7859388972001824:length_sum=203.0:mismatch_avg=7.0:mismatch_max=9.0:mismatch_min=4.0:mismatch_std=2.6457513110645907:mismatch_sum=21.0:name=N64097:qcovhsp_avg=99.5:qcovhsp_max=100.0:qcovhsp_min=98.5:qcovhsp_std=0.8660254037844386:qcovhsp_sum=298.5:qend_avg=68.0:qend_max=72.0:qend_min=65.0:qend_std=3.605551275463989:qend_sum=204.0:qstart_avg=1.3333333333333333:qstart_max=2.0:qstart_min=1.0:qstart_std=0.5773502691896257:qstart_sum=4.0:ref_name_counter=RS_GCF_003984645.1_protein.faa_NZ_RWKI01000111.1_1@PF00015_full_PFAM.2.127--3:scovhsp_avg=54.13333333333333:scovhsp_max=57.6:scovhsp_min=52.0:scovhsp_std=3.0287511177601476:scovhsp_sum=162.4:send_avg=121.0:send_max=121.0:send_min=121.0:send_std=0.0:send_sum=363.0:sstart_avg=54.333333333333336:sstart_max=57.0:sstart_min=50.0:sstart_std=3.7859388972001824:sstart_sum=163.0])0.902:0.154493[&&NHX:Sample_counter=rhizpot1--9||rhizpot2--2||rhizpot3--7||rhiztom2--1:Type_counter=GTDB--1||capture--19:besthit_avg=95.18571428571428:besthit_max=100.0:besthit_min=86.2:besthit_std=5.927458300550235:besthit_sum=666.3:bitscore_avg=93.14285714285714:bitscore_max=127.0:bitscore_min=73.2:bitscore_std=20.87389575066245:bitscore_sum=652.0:capture_class_counter=c__Alphaproteobacteria--1||c__Gammaproteobacteria--18:capture_domain_counter=d__Bacteria--19:capture_family_counter=f__Acetobacteraceae--1||f__Burkholderiaceae--18:capture_genus_counter=g__Acidovorax--2||g__Bordetella_A--1||g__Caballeronia--1||g__Gluconobacter--1||g__JADJBS01--4||g__PBB1--3||g__PKWO01--1||g__Paraburkholderia--1||g__Ralstonia--1||g__Rhodoferax--2||g__Variovorax--2:capture_order_counter=o__Acetobacterales--1||o__Burkholderiales--18:capture_phylum_counter=p__Proteobacteria--19:capture_species_counter=s__Acidovorax sp001424425--2||s__Bordetella_A petrii_C--1||s__Caballeronia insecticola--1||s__Gluconobacter cerevisiae--1||s__JADJBS01 sp016703665--4||s__PBB1 sp017986065--3||s__PKWO01 sp003132085--1||s__Paraburkholderia guartelaensis--1||s__Ralstonia sp007997035--1||s__Rhodoferax sp008015235--1||s__Rhodoferax sp903876045--1||s__Variovorax beijingensis--1||s__Variovorax paradoxus--1:evalue_avg=8.882285714297635e-20:evalue_max=4.15e-19:evalue_min=3.31e-39:evalue_std=1.6301070369289094e-19:evalue_sum=6.217600000008344e-19:gapopen_avg=0.0:gapopen_max=0.0:gapopen_min=0.0:gapopen_std=0.0:gapopen_sum=0.0:gtdb_class_counter=c__Gammaproteobacteria--1:gtdb_domain_counter=d__Bacteria--1:gtdb_family_counter=f__Burkholderiaceae--1:gtdb_genus_counter=g__Paucimonas--1:gtdb_order_counter=o__Burkholderiales--1:gtdb_phylum_counter=p__Proteobacteria--1:gtdb_species_counter=s__Paucimonas sp003537575--1:heptad_counter=MCP-36H--20:lbd_counter=:lca_tree=s__Paucimonas sp003537575:length_avg=53.142857142857146:length_max=72.0:length_min=40.0:length_std=13.885586909076757:length_sum=372.0:mismatch_avg=3.142857142857143:mismatch_max=9.0:mismatch_min=0.0:mismatch_std=3.9339789623472163:mismatch_sum=22.0:name=N64098:qcovhsp_avg=98.47142857142856:qcovhsp_max=100.0:qcovhsp_min=97.6:qcovhsp_std=1.0873734190152695:qcovhsp_sum=689.3:qend_avg=53.857142857142854:qend_max=72.0:qend_min=41.0:qend_std=13.52070722297927:qend_sum=377.0:qstart_avg=1.7142857142857142:qstart_max=2.0:qstart_min=1.0:qstart_std=0.48795003647426666:qstart_sum=12.0:ref_name_counter=RS_GCF_003951285.1_protein.faa_NZ_RXFQ01000002.1_449@PF00015_full_PFAM.2.73--4||RS_GCF_003984645.1_protein.faa_NZ_RWKI01000111.1_1@PF00015_full_PFAM.2.127--3:scovhsp_avg=57.2:scovhsp_max=63.4:scovhsp_min=52.0:scovhsp_std=4.275121830622687:scovhsp_sum=400.40000000000003:send_avg=77.42857142857143:send_max=121.0:send_min=44.0:send_std=40.758872828940135:send_sum=542.0:sstart_avg=25.285714285714285:sstart_max=57.0:sstart_min=1.0:sstart_std=27.335656115010213:sstart_sum=177.0])0.74:0.0413026[&&NHX:Sample_counter=rhizpot1--10||rhizpot2--3||rhizpot3--13||rhiztom1--1||rhiztom2--1:Type_counter=GTDB--1||capture--28:besthit_avg=93.4111111111111:besthit_max=100.0:besthit_min=74.4:besthit_std=8.928107924477116:besthit_sum=840.6999999999999:bitscore_avg=102.11111111111111:bitscore_max=150.0:bitscore_min=73.2:bitscore_std=26.67477480900469:bitscore_sum=919.0:capture_class_counter=c__Alphaproteobacteria--1||c__Gammaproteobacteria--25||c__Gemmatimonadetes--2:capture_domain_counter=d__Bacteria--28:capture_family_counter=f__Acetobacteraceae--1||f__Burkholderiaceae--21||f__Gemmatimonadaceae--2||f__Halomonadaceae--2||f__Steroidobacteraceae--1||f__Xanthomonadaceae--1:capture_genus_counter=g__Acidovorax--2||g__Acidovorax_C--1||g__Bordetella_A--1||g__Caballeronia--1||g__Duganella--1||g__FEN-1191--1||g__Gluconobacter--1||g__Halomonas--2||g__JADJBS01--4||g__Lysobacter_A--1||g__PBB1--3||g__PKWO01--1||g__PNKF01--2||g__Paraburkholderia--2||g__Ralstonia--1||g__Rhodoferax--2||g__Variovorax--2:capture_order_counter=o__Acetobacterales--1||o__Burkholderiales--21||o__Gemmatimonadales--2||o__Pseudomonadales--2||o__Steroidobacterales--1||o__Xanthomonadales--1:capture_phylum_counter=p__Gemmatimonadota--2||p__Proteobacteria--26:capture_species_counter=s__Acidovorax sp001424425--2||s__Acidovorax_C caeni--1||s__Bordetella_A petrii_C--1||s__Caballeronia insecticola--1||s__Duganella sp000381565--1||s__FEN-1191 sp003162555--1||s__Gluconobacter cerevisiae--1||s__Halomonas desiderata--2||s__JADJBS01 sp016703665--4||s__Lysobacter_A gilvus--1||s__PBB1 sp017986065--3||s__PKWO01 sp003132085--1||s__PNKF01 sp016714015--2||s__Paraburkholderia guartelaensis--1||s__Paraburkholderia sp905220835--1||s__Ralstonia sp007997035--1||s__Rhodoferax sp008015235--1||s__Rhodoferax sp903876045--1||s__Variovorax beijingensis--1||s__Variovorax paradoxus--1:evalue_avg=6.908444444453718e-20:evalue_max=4.15e-19:evalue_min=1.32e-47:evalue_std=1.465040496838342e-19:evalue_sum=6.217600000008347e-19:gapopen_avg=0.0:gapopen_max=0.0:gapopen_min=0.0:gapopen_std=0.0:gapopen_sum=0.0:gtdb_class_counter=c__Gammaproteobacteria--1:gtdb_domain_counter=d__Bacteria--1:gtdb_family_counter=f__Burkholderiaceae--1:gtdb_genus_counter=g__Paucimonas--1:gtdb_order_counter=o__Burkholderiales--1:gtdb_phylum_counter=p__Proteobacteria--1:gtdb_species_counter=s__Paucimonas sp003537575--1:heptad_counter=MCP-36H--27||MCP-40H--2:lbd_counter=:lca_tree=s__Paucimonas sp003537575:length_avg=61.333333333333336:length_max=90.0:length_min=40.0:length_std=20.217566619155726:length_sum=552.0:mismatch_avg=5.0:mismatch_max=23.0:mismatch_min=0.0:mismatch_std=7.632168761236874:mismatch_sum=45.0:name=N64099:qcovhsp_avg=98.8111111111111:qcovhsp_max=100.0:qcovhsp_min=97.6:qcovhsp_std=1.158063517736016:qcovhsp_sum=889.3:qend_avg=61.888888888888886:qend_max=90.0:qend_min=41.0:qend_std=19.77652929892177:qend_sum=557.0:qstart_avg=1.5555555555555556:qstart_max=2.0:qstart_min=1.0:qstart_std=0.5270462766947299:qstart_sum=14.0:ref_name_counter=GB_GCA_007134115.1_protein.faa_SLLK01000338.1_1@PF00015_full_PFAM.469.649--1||RS_GCF_003951285.1_protein.faa_NZ_RXFQ01000002.1_449@PF00015_full_PFAM.2.73--4||RS_GCF_003984645.1_protein.faa_NZ_RWKI01000111.1_1@PF00015_full_PFAM.2.127--3||RS_GCF_009740395.1_protein.faa_NZ_WOXT01000006.1_76@PF00015_full_PFAM.467.646--1:scovhsp_avg=55.63333333333333:scovhsp_max=63.4:scovhsp_min=50.0:scovhsp_std=4.8350284383858595:scovhsp_sum=500.7:send_avg=97.22222222222223:send_max=167.0:send_min=44.0:send_std=52.80809071008385:send_sum=875.0:sstart_avg=36.888888888888886:sstart_max=78.0:sstart_min=1.0:sstart_std=33.02440175250887:sstart_sum=332.0])0.837:0.0351052[&&NHX:Sample_counter=rhizpot1--20||rhizpot2--4||rhizpot3--22||rhiztom1--19||rhiztom2--22||rhiztom3--31:Type_counter=GTDB--29||capture--118:besthit_avg=91.36428571428571:besthit_max=100.0:besthit_min=74.4:besthit_std=8.229086045415805:besthit_sum=1279.1:bitscore_avg=101.51428571428572:bitscore_max=150.0:bitscore_min=73.2:bitscore_std=22.755180547695986:bitscore_sum=1421.2:capture_class_counter=c__Alphaproteobacteria--4||c__Desulfobacteria--14||c__Desulfuromonadia--3||c__Gammaproteobacteria--91||c__Gemmatimonadetes--2||c__Spirochaetia--2||c__UBA9217--2:capture_domain_counter=d__Bacteria--118:capture_family_counter=f__Acetobacteraceae--1||f__Burkholderiaceae--77||f__Caulobacteraceae--1||f__Desulfococcaceae--13||f__Desulfosarcinaceae--1||f__Enterobacteriaceae--5||f__Gemmatimonadaceae--2||f__Geobacteraceae--3||f__Halomonadaceae--3||f__Nevskiaceae--1||f__Oceanococcaceae--1||f__Rhizobiaceae--2||f__Spirochaetaceae_B--2||f__Steroidobacteraceae--1||f__UBA6429--1||f__UBA9217--2||f__Usitatibacteraceae--1||f__Xanthomonadaceae--1:capture_genus_counter=g__Achromobacter--4||g__Acidovorax--13||g__Acidovorax_C--1||g__Aquabacterium--1||g__Aureimonas--1||g__Bordetella_A--1||g__Burkholderia--2||g__Caballeronia--8||g__Caulobacter--1||g__Citrobacter_A--1||g__Comamonas--2||g__Desulfosarcina--1||g__Duganella--3||g__Ensifer--1||g__Erwinia--1||g__FEN-1191--1||g__GWC2-56-14--2||g__Geomonas--3||g__Gluconobacter--1||g__Halomonas--3||g__Herbaspirillum--3||g__Hydrocarboniphaga--1||g__Hydrogenophaga--2||g__Ideonella--3||g__JAABTD01--13||g__JADJBS01--4||g__Janthinobacterium--2||g__Lysobacter_A--1||g__MS8--1||g__Oceanispirochaeta--2||g__PBB1--3||g__PKWO01--1||g__PNKF01--2||g__Paraburkholderia--14||g__Pulveribacter--1||g__Ralstonia--3||g__Rhodoferax--2||g__Rubrivivax--1||g__SZUA-24--1||g__Scandinavium--3||g__Usitatibacter--1||g__Variovorax--3:capture_order_counter=o__Acetobacterales--1||o__Burkholderiales--78||o__Caulobacterales--1||o__Desulfobacterales--14||o__Enterobacterales--5||o__Gemmatimonadales--2||o__Geobacterales--3||o__Nevskiales--2||o__Pseudomonadales--3||o__Rhizobiales--2||o__Spirochaetales_E--2||o__Steroidobacterales--1||o__UBA6429--1||o__UBA9217--2||o__Xanthomonadales--1:capture_phylum_counter=p__Desulfobacterota--17||p__Gemmatimonadota--2||p__Nitrospirota--2||p__Proteobacteria--95||p__Spirochaetota--2:capture_species_counter=s__Achromobacter deleyi--2||s__Achromobacter sp900156745--2||s__Acidovorax sp001411535--9||s__Acidovorax sp001422735--1||s__Acidovorax sp001424425--2||s__Acidovorax sp019218755--1||s__Acidovorax_C caeni--1||s__Aquabacterium olei--1||s__Aureimonas sp001463765--1||s__Bordetella_A petrii_C--1||s__Burkholderia sp001522865--1||s__Burkholderia sp018375725--1||s__Caballeronia humilis--1||s__Caballeronia insecticola--1||s__Caballeronia kirkii_B--3||s__Caballeronia pedi--1||s__Caballeronia sp001557535--1||s__Caballeronia zhejiangensis--1||s__Caulobacter rhizosphaerae--1||s__Citrobacter_A telavivensis--1||s__Comamonas testosteroni_D--2||s__Desulfosarcina alkanivorans--1||s__Duganella sp000381565--1||s__Duganella sp009674535--2||s__Ensifer sp900469625--1||s__Erwinia aphidicola--1||s__FEN-1191 sp003162555--1||s__GWC2-56-14 sp001803705--2||s__Geomonas edaphica--1||s__Geomonas silvestris--2||s__Gluconobacter cerevisiae--1||s__Halomonas desiderata--3||s__Herbaspirillum sp000282575--1||s__Herbaspirillum sp000577615--1||s__Herbaspirillum sp017814915--1||s__Hydrocarboniphaga daqingensis--1||s__Hydrogenophaga borbori--1||s__Hydrogenophaga sp013823655--1||s__Ideonella sp000333615--3||s__JAABTD01 sp011390065--13||s__JADJBS01 sp016703665--4||s__Janthinobacterium sp000745325--1||s__Janthinobacterium sp002878455--1||s__Lysobacter_A gilvus--1||s__MS8 sp019192445--1||s__Oceanispirochaeta sp002408085--2||s__PBB1 sp017986065--3||s__PKWO01 sp003132085--1||s__PNKF01 sp016714015--2||s__Paraburkholderia caledonica--2||s__Paraburkholderia guartelaensis--1||s__Paraburkholderia humisilvae--1||s__Paraburkholderia kirstenboschensis--1||s__Paraburkholderia kururiensis_A--1||s__Paraburkholderia phytofirmans--1||s__Paraburkholderia rhynchosiae--1||s__Paraburkholderia solisilvae--3||s__Paraburkholderia sp014397785--1||s__Paraburkholderia sp905220835--1||s__Paraburkholderia xenovorans--1||s__Pulveribacter suum--1||s__Ralstonia pickettii_A--1||s__Ralstonia solanacearum--1||s__Ralstonia sp007997035--1||s__Rhodoferax sp008015235--1||s__Rhodoferax sp903876045--1||s__Rubrivivax sp011525985--1||s__SZUA-24 sp003233255--1||s__Scandinavium sp014156375--2||s__Scandinavium sp902706235--1||s__Usitatibacter sp012274175--1||s__Variovorax beijingensis--1||s__Variovorax paradoxus--1||s__Variovorax sp900107745--1:evalue_avg=4.4411445796488196e-20:evalue_max=4.15e-19:evalue_min=1.32e-47:evalue_std=1.1995132523067992e-19:evalue_sum=6.217602411508347e-19:gapopen_avg=0.07142857142857142:gapopen_max=1.0:gapopen_min=0.0:gapopen_std=0.26726124191242434:gapopen_sum=1.0:gtdb_class_counter=c__Gammaproteobacteria--29:gtdb_domain_counter=d__Bacteria--29:gtdb_family_counter=f__Aeromonadaceae--1||f__Burkholderiaceae--28:gtdb_genus_counter=g__Acidovorax--7||g__Acidovorax_C--1||g__Aeromonas--1||g__Azohydromonas--2||g__CAIKVZ01--1||g__Giesbergeria--1||g__Hydrogenophaga--4||g__Hylemonella--3||g__Ideonella_A--1||g__Paucimonas--1||g__Rhodoferax--7:gtdb_order_counter=o__Burkholderiales--28||o__Enterobacterales--1:gtdb_phylum_counter=p__Proteobacteria--29:gtdb_species_counter=s__Acidovorax delafieldii_B--1||s__Acidovorax kalamii--1||s__Acidovorax sp001422735--2||s__Acidovorax sp003058055--1||s__Acidovorax sp019218755--1||s__Acidovorax sp019219095--1||s__Acidovorax_C sp001725235--1||s__Aeromonas piscicola--1||s__Azohydromonas lata--2||s__CAIKVZ01 sp903830985--1||s__Giesbergeria granuli--1||s__Hydrogenophaga flava--2||s__Hydrogenophaga sp018335615--1||s__Hydrogenophaga taeniospiralis--1||s__Hylemonella sp001797315--2||s__Hylemonella sp003500955--1||s__Ideonella_A sakaiensis--1||s__Paucimonas sp003537575--1||s__Rhodoferax saidenbachensis--1||s__Rhodoferax sp002381045--1||s__Rhodoferax sp008080595--1||s__Rhodoferax sp017948265--1||s__Rhodoferax sp903859265--1||s__Rhodoferax sp903944555--1||s__Rhodoferax sp903958915--1:heptad_counter=MCP-36H--139||MCP-40H--8:lbd_counter=:lca_tree=f__Burkholderiaceae:length_avg=62.357142857142854:length_max=90.0:length_min=40.0:length_std=16.671519440037862:length_sum=873.0:mismatch_avg=5.857142857142857:mismatch_max=23.0:mismatch_min=0.0:mismatch_std=6.443328605347046:mismatch_sum=82.0:name=N64100:qcovhsp_avg=99.01428571428572:qcovhsp_max=100.0:qcovhsp_min=96.9:qcovhsp_std=1.2233982576018727:qcovhsp_sum=1386.2:qend_avg=62.857142857142854:qend_max=90.0:qend_min=41.0:qend_std=16.32297645772855:qend_sum=880.0:qstart_avg=1.5:qstart_max=3.0:qstart_min=1.0:qstart_std=0.6504436355879909:qstart_sum=21.0:ref_name_counter=GB_GCA_003500955.1_protein.faa_DNQP01000122.1_13@PF00015_full_PFAM.1.111--4||GB_GCA_007134115.1_protein.faa_SLLK01000338.1_1@PF00015_full_PFAM.469.649--1||GB_GCA_903930255.1_protein.faa_CAIYYA010000215.1_1@PF00015_full_PFAM.3.93--1||RS_GCF_003951285.1_protein.faa_NZ_RXFQ01000002.1_449@PF00015_full_PFAM.2.73--4||RS_GCF_003984645.1_protein.faa_NZ_RWKI01000111.1_1@PF00015_full_PFAM.2.127--3||RS_GCF_009740395.1_protein.faa_NZ_WOXT01000006.1_76@PF00015_full_PFAM.467.646--1:scovhsp_avg=57.42857142857143:scovhsp_max=71.8:scovhsp_min=50.0:scovhsp_std=6.713754947457161:scovhsp_sum=804.0:send_avg=91.21428571428571:send_max=167.0:send_min=44.0:send_std=42.64554908947541:send_sum=1277.0:sstart_avg=29.928571428571427:sstart_max=78.0:sstart_min=1.0:sstart_std=28.504963901625395:sstart_sum=419.0])0.453:0.0124066[&&NHX:Sample_counter=rhizpot1--22||rhizpot2--4||rhizpot3--22||rhiztom1--20||rhiztom2--22||rhiztom3--32:Type_counter=GTDB--29||capture--122:besthit_avg=91.36428571428571:besthit_max=100.0:besthit_min=74.4:besthit_std=8.229086045415805:besthit_sum=1279.1:bitscore_avg=101.51428571428572:bitscore_max=150.0:bitscore_min=73.2:bitscore_std=22.755180547695986:bitscore_sum=1421.2:capture_class_counter=c__Alphaproteobacteria--4||c__Desulfobacteria--14||c__Desulfuromonadia--3||c__Gammaproteobacteria--95||c__Gemmatimonadetes--2||c__Spirochaetia--2||c__UBA9217--2:capture_domain_counter=d__Bacteria--122:capture_family_counter=f__Acetobacteraceae--1||f__Burkholderiaceae--81||f__Caulobacteraceae--1||f__Desulfococcaceae--13||f__Desulfosarcinaceae--1||f__Enterobacteriaceae--5||f__Gemmatimonadaceae--2||f__Geobacteraceae--3||f__Halomonadaceae--3||f__Nevskiaceae--1||f__Oceanococcaceae--1||f__Rhizobiaceae--2||f__Spirochaetaceae_B--2||f__Steroidobacteraceae--1||f__UBA6429--1||f__UBA9217--2||f__Usitatibacteraceae--1||f__Xanthomonadaceae--1:capture_genus_counter=g__Achromobacter--4||g__Acidovorax--13||g__Acidovorax_C--1||g__Aquabacterium--1||g__Aureimonas--1||g__Bordetella_A--1||g__Burkholderia--2||g__Caballeronia--8||g__Caulobacter--1||g__Citrobacter_A--1||g__Comamonas--2||g__Cupriavidus--2||g__Desulfosarcina--1||g__Duganella--3||g__Ensifer--1||g__Erwinia--1||g__FEN-1191--1||g__GWC2-56-14--2||g__Geomonas--3||g__Gluconobacter--1||g__Halomonas--3||g__Herbaspirillum--3||g__Hydrocarboniphaga--1||g__Hydrogenophaga--2||g__Ideonella--3||g__JAABTD01--13||g__JADJBS01--4||g__Janthinobacterium--2||g__Lysobacter_A--1||g__MS8--1||g__Oceanispirochaeta--2||g__PBB1--3||g__PKWO01--1||g__PNKF01--2||g__Paraburkholderia--15||g__Pulveribacter--1||g__Ralstonia--3||g__Ramlibacter--1||g__Rhodoferax--2||g__Rubrivivax--1||g__SZUA-24--1||g__Scandinavium--3||g__Usitatibacter--1||g__Variovorax--3:capture_order_counter=o__Acetobacterales--1||o__Burkholderiales--82||o__Caulobacterales--1||o__Desulfobacterales--14||o__Enterobacterales--5||o__Gemmatimonadales--2||o__Geobacterales--3||o__Nevskiales--2||o__Pseudomonadales--3||o__Rhizobiales--2||o__Spirochaetales_E--2||o__Steroidobacterales--1||o__UBA6429--1||o__UBA9217--2||o__Xanthomonadales--1:capture_phylum_counter=p__Desulfobacterota--17||p__Gemmatimonadota--2||p__Nitrospirota--2||p__Proteobacteria--99||p__Spirochaetota--2:capture_species_counter=s__Achromobacter deleyi--2||s__Achromobacter sp900156745--2||s__Acidovorax sp001411535--9||s__Acidovorax sp001422735--1||s__Acidovorax sp001424425--2||s__Acidovorax sp019218755--1||s__Acidovorax_C caeni--1||s__Aquabacterium olei--1||s__Aureimonas sp001463765--1||s__Bordetella_A petrii_C--1||s__Burkholderia sp001522865--1||s__Burkholderia sp018375725--1||s__Caballeronia humilis--1||s__Caballeronia insecticola--1||s__Caballeronia kirkii_B--3||s__Caballeronia pedi--1||s__Caballeronia sp001557535--1||s__Caballeronia zhejiangensis--1||s__Caulobacter rhizosphaerae--1||s__Citrobacter_A telavivensis--1||s__Comamonas testosteroni_D--2||s__Cupriavidus cauae--2||s__Desulfosarcina alkanivorans--1||s__Duganella sp000381565--1||s__Duganella sp009674535--2||s__Ensifer sp900469625--1||s__Erwinia aphidicola--1||s__FEN-1191 sp003162555--1||s__GWC2-56-14 sp001803705--2||s__Geomonas edaphica--1||s__Geomonas silvestris--2||s__Gluconobacter cerevisiae--1||s__Halomonas desiderata--3||s__Herbaspirillum sp000282575--1||s__Herbaspirillum sp000577615--1||s__Herbaspirillum sp017814915--1||s__Hydrocarboniphaga daqingensis--1||s__Hydrogenophaga borbori--1||s__Hydrogenophaga sp013823655--1||s__Ideonella sp000333615--3||s__JAABTD01 sp011390065--13||s__JADJBS01 sp016703665--4||s__Janthinobacterium sp000745325--1||s__Janthinobacterium sp002878455--1||s__Lysobacter_A gilvus--1||s__MS8 sp019192445--1||s__Oceanispirochaeta sp002408085--2||s__PBB1 sp017986065--3||s__PKWO01 sp003132085--1||s__PNKF01 sp016714015--2||s__Paraburkholderia caledonica--2||s__Paraburkholderia dilworthii--1||s__Paraburkholderia guartelaensis--1||s__Paraburkholderia humisilvae--1||s__Paraburkholderia kirstenboschensis--1||s__Paraburkholderia kururiensis_A--1||s__Paraburkholderia phytofirmans--1||s__Paraburkholderia rhynchosiae--1||s__Paraburkholderia solisilvae--3||s__Paraburkholderia sp014397785--1||s__Paraburkholderia sp905220835--1||s__Paraburkholderia xenovorans--1||s__Pulveribacter suum--1||s__Ralstonia pickettii_A--1||s__Ralstonia solanacearum--1||s__Ralstonia sp007997035--1||s__Ramlibacter sp013087525--1||s__Rhodoferax sp008015235--1||s__Rhodoferax sp903876045--1||s__Rubrivivax sp011525985--1||s__SZUA-24 sp003233255--1||s__Scandinavium sp014156375--2||s__Scandinavium sp902706235--1||s__Usitatibacter sp012274175--1||s__Variovorax beijingensis--1||s__Variovorax paradoxus--1||s__Variovorax sp900107745--1:evalue_avg=4.4411445796488196e-20:evalue_max=4.15e-19:evalue_min=1.32e-47:evalue_std=1.1995132523067992e-19:evalue_sum=6.217602411508347e-19:gapopen_avg=0.07142857142857142:gapopen_max=1.0:gapopen_min=0.0:gapopen_std=0.26726124191242434:gapopen_sum=1.0:gtdb_class_counter=c__Gammaproteobacteria--29:gtdb_domain_counter=d__Bacteria--29:gtdb_family_counter=f__Aeromonadaceae--1||f__Burkholderiaceae--28:gtdb_genus_counter=g__Acidovorax--7||g__Acidovorax_C--1||g__Aeromonas--1||g__Azohydromonas--2||g__CAIKVZ01--1||g__Giesbergeria--1||g__Hydrogenophaga--4||g__Hylemonella--3||g__Ideonella_A--1||g__Paucimonas--1||g__Rhodoferax--7:gtdb_order_counter=o__Burkholderiales--28||o__Enterobacterales--1:gtdb_phylum_counter=p__Proteobacteria--29:gtdb_species_counter=s__Acidovorax delafieldii_B--1||s__Acidovorax kalamii--1||s__Acidovorax sp001422735--2||s__Acidovorax sp003058055--1||s__Acidovorax sp019218755--1||s__Acidovorax sp019219095--1||s__Acidovorax_C sp001725235--1||s__Aeromonas piscicola--1||s__Azohydromonas lata--2||s__CAIKVZ01 sp903830985--1||s__Giesbergeria granuli--1||s__Hydrogenophaga flava--2||s__Hydrogenophaga sp018335615--1||s__Hydrogenophaga taeniospiralis--1||s__Hylemonella sp001797315--2||s__Hylemonella sp003500955--1||s__Ideonella_A sakaiensis--1||s__Paucimonas sp003537575--1||s__Rhodoferax saidenbachensis--1||s__Rhodoferax sp002381045--1||s__Rhodoferax sp008080595--1||s__Rhodoferax sp017948265--1||s__Rhodoferax sp903859265--1||s__Rhodoferax sp903944555--1||s__Rhodoferax sp903958915--1:heptad_counter=MCP-36H--143||MCP-40H--8:lbd_counter=:lca_tree=f__Burkholderiaceae:length_avg=62.357142857142854:length_max=90.0:length_min=40.0:length_std=16.671519440037862:length_sum=873.0:mismatch_avg=5.857142857142857:mismatch_max=23.0:mismatch_min=0.0:mismatch_std=6.443328605347046:mismatch_sum=82.0:name=N64101:qcovhsp_avg=99.01428571428572:qcovhsp_max=100.0:qcovhsp_min=96.9:qcovhsp_std=1.2233982576018727:qcovhsp_sum=1386.2:qend_avg=62.857142857142854:qend_max=90.0:qend_min=41.0:qend_std=16.32297645772855:qend_sum=880.0:qstart_avg=1.5:qstart_max=3.0:qstart_min=1.0:qstart_std=0.6504436355879909:qstart_sum=21.0:ref_name_counter=GB_GCA_003500955.1_protein.faa_DNQP01000122.1_13@PF00015_full_PFAM.1.111--4||GB_GCA_007134115.1_protein.faa_SLLK01000338.1_1@PF00015_full_PFAM.469.649--1||GB_GCA_903930255.1_protein.faa_CAIYYA010000215.1_1@PF00015_full_PFAM.3.93--1||RS_GCF_003951285.1_protein.faa_NZ_RXFQ01000002.1_449@PF00015_full_PFAM.2.73--4||RS_GCF_003984645.1_protein.faa_NZ_RWKI01000111.1_1@PF00015_full_PFAM.2.127--3||RS_GCF_009740395.1_protein.faa_NZ_WOXT01000006.1_76@PF00015_full_PFAM.467.646--1:scovhsp_avg=57.42857142857143:scovhsp_max=71.8:scovhsp_min=50.0:scovhsp_std=6.7137549474571605:scovhsp_sum=804.0:send_avg=91.21428571428571:send_max=167.0:send_min=44.0:send_std=42.64554908947541:send_sum=1277.0:sstart_avg=29.928571428571427:sstart_max=78.0:sstart_min=1.0:sstart_std=28.504963901625395:sstart_sum=419.0])0.828:0.0682179[&&NHX:Sample_counter=rhizpot1--23||rhizpot2--4||rhizpot3--23||rhiztom1--24||rhiztom2--23||rhiztom3--33:Type_counter=GTDB--30||capture--130:besthit_avg=91.8:besthit_max=100.0:besthit_min=74.4:besthit_std=8.107315920116314:besthit_sum=1377.0:bitscore_avg=105.34666666666666:bitscore_max=159.0:bitscore_min=73.2:bitscore_std=26.47866706471097:bitscore_sum=1580.2:capture_class_counter=c__Alphaproteobacteria--4||c__Desulfobacteria--14||c__Desulfuromonadia--3||c__Gammaproteobacteria--102||c__Gemmatimonadetes--2||c__Myxococcia--1||c__Spirochaetia--2||c__UBA9217--2:capture_domain_counter=d__Bacteria--130:capture_family_counter=f__Acetobacteraceae--1||f__Burkholderiaceae--87||f__Caulobacteraceae--1||f__Desulfococcaceae--13||f__Desulfosarcinaceae--1||f__Enterobacteriaceae--5||f__Gemmatimonadaceae--2||f__Geobacteraceae--3||f__Halomonadaceae--3||f__Myxococcaceae--1||f__Nevskiaceae--1||f__Oceanococcaceae--1||f__Rhizobiaceae--2||f__Spirochaetaceae_B--2||f__Steroidobacteraceae--1||f__UBA6429--1||f__UBA9217--2||f__Usitatibacteraceae--1||f__Xanthomonadaceae--2:capture_genus_counter=g__Achromobacter--4||g__Acidovorax--13||g__Acidovorax_C--1||g__Aquabacterium--1||g__Aureimonas--1||g__Bordetella_A--1||g__Burkholderia--2||g__Caballeronia--8||g__Caulobacter--1||g__Citrobacter_A--1||g__Comamonas--2||g__Cupriavidus--2||g__Curvibacter--1||g__Desulfosarcina--1||g__Duganella--3||g__Ensifer--1||g__Erwinia--1||g__FEN-1191--1||g__GWC2-56-14--2||g__Geomonas--3||g__Gluconobacter--1||g__Halomonas--3||g__Herbaspirillum--6||g__Hyalangium--1||g__Hydrocarboniphaga--1||g__Hydrogenophaga--2||g__Ideonella--3||g__JAABTD01--13||g__JADJBS01--4||g__Janthinobacterium--2||g__Lysobacter_A--1||g__MS8--1||g__Oceanispirochaeta--2||g__PBB1--3||g__PKWO01--1||g__PNKF01--2||g__Paraburkholderia--16||g__Pseudoxanthomonas--1||g__Pulveribacter--1||g__Ralstonia--4||g__Ramlibacter--1||g__Rhodoferax--2||g__Rubrivivax--1||g__SZUA-24--1||g__Scandinavium--3||g__Usitatibacter--1||g__Variovorax--3:capture_order_counter=o__Acetobacterales--1||o__Burkholderiales--88||o__Caulobacterales--1||o__Desulfobacterales--14||o__Enterobacterales--5||o__Gemmatimonadales--2||o__Geobacterales--3||o__Myxococcales--1||o__Nevskiales--2||o__Pseudomonadales--3||o__Rhizobiales--2||o__Spirochaetales_E--2||o__Steroidobacterales--1||o__UBA6429--1||o__UBA9217--2||o__Xanthomonadales--2:capture_phylum_counter=p__Desulfobacterota--17||p__Gemmatimonadota--2||p__Myxococcota--1||p__Nitrospirota--2||p__Proteobacteria--106||p__Spirochaetota--2:capture_species_counter=s__Achromobacter deleyi--2||s__Achromobacter sp900156745--2||s__Acidovorax sp001411535--9||s__Acidovorax sp001422735--1||s__Acidovorax sp001424425--2||s__Acidovorax sp019218755--1||s__Acidovorax_C caeni--1||s__Aquabacterium olei--1||s__Aureimonas sp001463765--1||s__Bordetella_A petrii_C--1||s__Burkholderia sp001522865--1||s__Burkholderia sp018375725--1||s__Caballeronia humilis--1||s__Caballeronia insecticola--1||s__Caballeronia kirkii_B--3||s__Caballeronia pedi--1||s__Caballeronia sp001557535--1||s__Caballeronia zhejiangensis--1||s__Caulobacter rhizosphaerae--1||s__Citrobacter_A telavivensis--1||s__Comamonas testosteroni_D--2||s__Cupriavidus cauae--2||s__Curvibacter gracilis--1||s__Desulfosarcina alkanivorans--1||s__Duganella sp000381565--1||s__Duganella sp009674535--2||s__Ensifer sp900469625--1||s__Erwinia aphidicola--1||s__FEN-1191 sp003162555--1||s__GWC2-56-14 sp001803705--2||s__Geomonas edaphica--1||s__Geomonas silvestris--2||s__Gluconobacter cerevisiae--1||s__Halomonas desiderata--3||s__Herbaspirillum autotrophicum--2||s__Herbaspirillum sp000282575--1||s__Herbaspirillum sp000577615--1||s__Herbaspirillum sp017814915--1||s__Herbaspirillum sp019233085--1||s__Hyalangium sp016926755--1||s__Hydrocarboniphaga daqingensis--1||s__Hydrogenophaga borbori--1||s__Hydrogenophaga sp013823655--1||s__Ideonella sp000333615--3||s__JAABTD01 sp011390065--13||s__JADJBS01 sp016703665--4||s__Janthinobacterium sp000745325--1||s__Janthinobacterium sp002878455--1||s__Lysobacter_A gilvus--1||s__MS8 sp019192445--1||s__Oceanispirochaeta sp002408085--2||s__PBB1 sp017986065--3||s__PKWO01 sp003132085--1||s__PNKF01 sp016714015--2||s__Paraburkholderia caledonica--2||s__Paraburkholderia dilworthii--1||s__Paraburkholderia guartelaensis--1||s__Paraburkholderia hospita--1||s__Paraburkholderia humisilvae--1||s__Paraburkholderia kirstenboschensis--1||s__Paraburkholderia kururiensis_A--1||s__Paraburkholderia phytofirmans--1||s__Paraburkholderia rhynchosiae--1||s__Paraburkholderia solisilvae--3||s__Paraburkholderia sp014397785--1||s__Paraburkholderia sp905220835--1||s__Paraburkholderia xenovorans--1||s__Pseudoxanthomonas sp014851915--1||s__Pulveribacter suum--1||s__Ralstonia pickettii_A--1||s__Ralstonia solanacearum--2||s__Ralstonia sp007997035--1||s__Ramlibacter sp013087525--1||s__Rhodoferax sp008015235--1||s__Rhodoferax sp903876045--1||s__Rubrivivax sp011525985--1||s__SZUA-24 sp003233255--1||s__Scandinavium sp014156375--2||s__Scandinavium sp902706235--1||s__Usitatibacter sp012274175--1||s__Variovorax beijingensis--1||s__Variovorax paradoxus--1||s__Variovorax sp900107745--1:evalue_avg=4.145068274338898e-20:evalue_max=4.15e-19:evalue_min=8.59e-51:evalue_std=1.1615539169259366e-19:evalue_sum=6.217602411508347e-19:gapopen_avg=0.06666666666666667:gapopen_max=1.0:gapopen_min=0.0:gapopen_std=0.25819888974716115:gapopen_sum=1.0:gtdb_class_counter=c__Desulfovibrionia--1||c__Gammaproteobacteria--29:gtdb_domain_counter=d__Bacteria--30:gtdb_family_counter=f__Aeromonadaceae--1||f__Burkholderiaceae--28||f__Desulfovibrionaceae--1:gtdb_genus_counter=g__Acidovorax--7||g__Acidovorax_C--1||g__Aeromonas--1||g__Azohydromonas--2||g__CAIKVZ01--1||g__Giesbergeria--1||g__Hydrogenophaga--4||g__Hylemonella--3||g__Ideonella_A--1||g__Paucimonas--1||g__Rhodoferax--7||g__Solidesulfovibrio--1:gtdb_order_counter=o__Burkholderiales--28||o__Desulfovibrionales--1||o__Enterobacterales--1:gtdb_phylum_counter=p__Desulfobacterota_I--1||p__Proteobacteria--29:gtdb_species_counter=s__Acidovorax delafieldii_B--1||s__Acidovorax kalamii--1||s__Acidovorax sp001422735--2||s__Acidovorax sp003058055--1||s__Acidovorax sp019218755--1||s__Acidovorax sp019219095--1||s__Acidovorax_C sp001725235--1||s__Aeromonas piscicola--1||s__Azohydromonas lata--2||s__CAIKVZ01 sp903830985--1||s__Giesbergeria granuli--1||s__Hydrogenophaga flava--2||s__Hydrogenophaga sp018335615--1||s__Hydrogenophaga taeniospiralis--1||s__Hylemonella sp001797315--2||s__Hylemonella sp003500955--1||s__Ideonella_A sakaiensis--1||s__Paucimonas sp003537575--1||s__Rhodoferax saidenbachensis--1||s__Rhodoferax sp002381045--1||s__Rhodoferax sp008080595--1||s__Rhodoferax sp017948265--1||s__Rhodoferax sp903859265--1||s__Rhodoferax sp903944555--1||s__Rhodoferax sp903958915--1||s__Solidesulfovibrio magneticus_B--1:heptad_counter=MCP-36H--150||MCP-40H--10:lbd_counter=:lca_tree=f__Burkholderiaceae:length_avg=64.46666666666667:length_max=94.0:length_min=40.0:length_std=18.023265387772973:length_sum=967.0:mismatch_avg=5.6:mismatch_max=23.0:mismatch_min=0.0:mismatch_std=6.288311151879902:mismatch_sum=84.0:name=N64102:qcovhsp_avg=99.08:qcovhsp_max=100.0:qcovhsp_min=96.9:qcovhsp_std=1.2060561465252895:qcovhsp_sum=1486.2:qend_avg=64.93333333333334:qend_max=94.0:qend_min=41.0:qend_std=17.66540876024856:qend_sum=974.0:qstart_avg=1.4666666666666666:qstart_max=3.0:qstart_min=1.0:qstart_std=0.6399404734221844:qstart_sum=22.0:ref_name_counter=GB_GCA_003500955.1_protein.faa_DNQP01000122.1_13@PF00015_full_PFAM.1.111--4||GB_GCA_007134115.1_protein.faa_SLLK01000338.1_1@PF00015_full_PFAM.469.649--1||GB_GCA_903930255.1_protein.faa_CAIYYA010000215.1_1@PF00015_full_PFAM.3.93--1||RS_GCF_000737315.1_protein.faa_NZ_JMCB01000001.1_563@PF00015_full_PFAM.399.573--1||RS_GCF_003951285.1_protein.faa_NZ_RXFQ01000002.1_449@PF00015_full_PFAM.2.73--4||RS_GCF_003984645.1_protein.faa_NZ_RWKI01000111.1_1@PF00015_full_PFAM.2.127--3||RS_GCF_009740395.1_protein.faa_NZ_WOXT01000006.1_76@PF00015_full_PFAM.467.646--1:scovhsp_avg=57.2:scovhsp_max=71.8:scovhsp_min=50.0:scovhsp_std=6.529821699600338:scovhsp_sum=858.0:send_avg=95.86666666666666:send_max=167.0:send_min=44.0:send_std=44.87103212329223:send_sum=1438.0:sstart_avg=32.46666666666667:sstart_max=78.0:sstart_min=1.0:sstart_std=29.174026282359613:sstart_sum=487.0])0.534:0.0380821[&&NHX:Sample_counter=rhizpot1--35||rhizpot2--6||rhizpot3--31||rhiztom1--30||rhiztom2--30||rhiztom3--53:Type_counter=GTDB--68||capture--185:besthit_avg=91.50625:besthit_max=100.0:besthit_min=74.4:besthit_std=7.920056291887493:besthit_sum=1464.1:bitscore_avg=104.92500000000001:bitscore_max=159.0:bitscore_min=73.2:bitscore_std=25.636367397377757:bitscore_sum=1678.8000000000002:capture_class_counter=c__Alphaproteobacteria--13||c__Desulfobacteria--14||c__Desulfovibrionia--1||c__Desulfuromonadia--3||c__Gammaproteobacteria--146||c__Gemmatimonadetes--2||c__Myxococcia--1||c__Nitrospiria--1||c__Spirochaetia--2||c__UBA9217--2:capture_domain_counter=d__Bacteria--185:capture_family_counter=f__Acetobacteraceae--1||f__Burkholderiaceae--125||f__Caulobacteraceae--3||f__Competibacteraceae--2||f__Desulfococcaceae--13||f__Desulfosarcinaceae--1||f__Desulfovibrionaceae--1||f__Devosiaceae--1||f__Enterobacteriaceae--5||f__Gemmatimonadaceae--2||f__Geobacteraceae--3||f__Halomonadaceae--3||f__Myxococcaceae--1||f__Nevskiaceae--1||f__Nitrospiraceae--1||f__Oceanococcaceae--1||f__Rhizobiaceae--8||f__Rhodocyclaceae--1||f__Spirochaetaceae_B--2||f__Steroidobacteraceae--1||f__UBA6429--1||f__UBA9217--2||f__Usitatibacteraceae--1||f__Xanthomonadaceae--5:capture_genus_counter=g__Achromobacter--6||g__Acidovorax--13||g__Acidovorax_A--1||g__Acidovorax_C--1||g__Albitalea--2||g__Allorhizobium--1||g__Aquabacterium--1||g__Aquabacterium_A--2||g__Aureimonas--2||g__Bordetella_A--1||g__Burkholderia--2||g__Caballeronia--15||g__Caulobacter--2||g__Citrobacter_A--1||g__Comamonas--2||g__Cupriavidus--3||g__Curvibacter--1||g__Desulfolutivibrio--1||g__Desulfosarcina--1||g__Devosia--1||g__Duganella--5||g__Ensifer--1||g__Erwinia--1||g__FEN-1191--1||g__GWC2-56-14--2||g__Geomonas--3||g__Gluconobacter--1||g__Halomonas--3||g__Herbaspirillum--9||g__Hyalangium--1||g__Hydrocarboniphaga--1||g__Hydrogenophaga--2||g__Ideonella--3||g__JAABTD01--13||g__JADJBS01--4||g__Janthinobacterium--2||g__Lysobacter_A--1||g__MS8--1||g__Mitsuaria--2||g__Neorhizobium--1||g__Noviherbaspirillum--1||g__Noviherbaspirillum_A--1||g__Oceanispirochaeta--2||g__PBB1--3||g__PKWO01--1||g__PNKF01--2||g__Paraburkholderia--20||g__Phenylobacterium--1||g__Propionivibrio--1||g__Pseudoduganella--2||g__Pseudoxanthomonas--1||g__Pulveribacter--1||g__RSF151--1||g__RXIV01--2||g__Ralstonia--5||g__Ramlibacter--1||g__Rhizobium--2||g__Rhizobium_A--1||g__Rhodoferax--4||g__Rubrivivax--3||g__SZUA-24--1||g__Scandinavium--3||g__Stenotrophomonas--2||g__Thermomonas--1||g__Usitatibacter--1||g__Variovorax--3||g__Xylophilus--3:capture_order_counter=o__Acetobacterales--1||o__Burkholderiales--127||o__Caulobacterales--3||o__Competibacterales--2||o__Desulfobacterales--14||o__Desulfovibrionales--1||o__Enterobacterales--5||o__Gemmatimonadales--2||o__Geobacterales--3||o__Myxococcales--1||o__Nevskiales--2||o__Nitrospirales--1||o__Pseudomonadales--3||o__Rhizobiales--9||o__Spirochaetales_E--2||o__Steroidobacterales--1||o__UBA6429--1||o__UBA9217--2||o__Xanthomonadales--5:capture_phylum_counter=p__Desulfobacterota--17||p__Desulfobacterota_I--1||p__Gemmatimonadota--2||p__Myxococcota--1||p__Nitrospirota--3||p__Proteobacteria--159||p__Spirochaetota--2:capture_species_counter=s__Achromobacter deleyi--2||s__Achromobacter sp002975275--1||s__Achromobacter sp003454835--1||s__Achromobacter sp900156745--2||s__Acidovorax sp001411535--9||s__Acidovorax sp001422735--1||s__Acidovorax sp001424425--2||s__Acidovorax sp019218755--1||s__Acidovorax_A oryzae--1||s__Acidovorax_C caeni--1||s__Albitalea sp005882155--2||s__Allorhizobium naphthalenivorans--1||s__Aquabacterium olei--1||s__Aquabacterium_A sp016213205--1||s__Aquabacterium_A terrae--1||s__Aureimonas sp001463765--1||s__Aureimonas ureilytica_A--1||s__Bordetella_A petrii_C--1||s__Burkholderia sp001522865--1||s__Burkholderia sp018375725--1||s__Caballeronia arvi--6||s__Caballeronia humilis--1||s__Caballeronia insecticola--1||s__Caballeronia kirkii_B--3||s__Caballeronia pedi--1||s__Caballeronia sp001557535--1||s__Caballeronia temeraria--1||s__Caballeronia zhejiangensis--1||s__Caulobacter rhizosphaerae--1||s__Caulobacter sp003185805--1||s__Citrobacter_A telavivensis--1||s__Comamonas testosteroni_D--2||s__Cupriavidus alkaliphilus--1||s__Cupriavidus cauae--2||s__Curvibacter gracilis--1||s__Desulfolutivibrio sulfoxidireducens--1||s__Desulfosarcina alkanivorans--1||s__Devosia sp001425445--1||s__Duganella sp000381565--1||s__Duganella sp009674535--2||s__Duganella sp013375995--2||s__Ensifer sp900469625--1||s__Erwinia aphidicola--1||s__FEN-1191 sp003162555--1||s__GWC2-56-14 sp001803705--2||s__Geomonas edaphica--1||s__Geomonas silvestris--2||s__Gluconobacter cerevisiae--1||s__Halomonas desiderata--3||s__Herbaspirillum autotrophicum--2||s__Herbaspirillum rubrisubalbicans--1||s__Herbaspirillum seropedicae--2||s__Herbaspirillum sp000282575--1||s__Herbaspirillum sp000577615--1||s__Herbaspirillum sp017814915--1||s__Herbaspirillum sp019233085--1||s__Hyalangium sp016926755--1||s__Hydrocarboniphaga daqingensis--1||s__Hydrogenophaga borbori--1||s__Hydrogenophaga sp013823655--1||s__Ideonella sp000333615--3||s__JAABTD01 sp011390065--13||s__JADJBS01 sp016703665--4||s__Janthinobacterium sp000745325--1||s__Janthinobacterium sp002878455--1||s__Lysobacter_A gilvus--1||s__MS8 sp019192445--1||s__Mitsuaria noduli--1||s__Mitsuaria sp002761755--1||s__Neorhizobium sp900469345--1||s__Noviherbaspirillum autotrophicum--1||s__Noviherbaspirillum_A pedocola--1||s__Oceanispirochaeta sp002408085--2||s__PBB1 sp017986065--3||s__PKWO01 sp003132085--1||s__PNKF01 sp016714015--2||s__Paraburkholderia caledonica--2||s__Paraburkholderia dilworthii--1||s__Paraburkholderia guartelaensis--1||s__Paraburkholderia hospita--1||s__Paraburkholderia humisilvae--1||s__Paraburkholderia kirstenboschensis--1||s__Paraburkholderia kururiensis_A--1||s__Paraburkholderia phosphatilytica--1||s__Paraburkholderia phytofirmans--1||s__Paraburkholderia rhynchosiae--1||s__Paraburkholderia solisilvae--3||s__Paraburkholderia sp003429005--3||s__Paraburkholderia sp014397785--1||s__Paraburkholderia sp905220835--1||s__Paraburkholderia xenovorans--1||s__Phenylobacterium sp018821435--1||s__Propionivibrio dicarboxylicus--1||s__Pseudoduganella buxea--2||s__Pseudoxanthomonas sp014851915--1||s__Pulveribacter suum--1||s__RSF151 sp005116795--1||s__RXIV01 sp903879705--2||s__Ralstonia pickettii_A--1||s__Ralstonia solanacearum--2||s__Ralstonia sp000620465--1||s__Ralstonia sp007997035--1||s__Ramlibacter sp013087525--1||s__Rhizobium leguminosarum_J--1||s__Rhizobium sp900467885--1||s__Rhizobium_A pseudoryzae--1||s__Rhodoferax sp008015235--1||s__Rhodoferax sp017798165--1||s__Rhodoferax sp903876045--1||s__Rhodoferax sp903944555--1||s__Rubrivivax rivuli--1||s__Rubrivivax sp011525985--1||s__Rubrivivax sp903828235--1||s__SZUA-24 sp003233255--1||s__Scandinavium sp014156375--2||s__Scandinavium sp902706235--1||s__Stenotrophomonas maltophilia_K--1||s__Stenotrophomonas sp003086795--1||s__Thermomonas sp014678725--1||s__Usitatibacter sp012274175--1||s__Variovorax beijingensis--1||s__Variovorax paradoxus--1||s__Variovorax sp900107745--1||s__Xylophilus sp001421705--3:evalue_avg=3.886001508030217e-20:evalue_max=4.15e-19:evalue_min=8.59e-51:evalue_std=1.1269422476044731e-19:evalue_sum=6.217602412848348e-19:gapopen_avg=0.0625:gapopen_max=1.0:gapopen_min=0.0:gapopen_std=0.25:gapopen_sum=1.0:gtdb_class_counter=c__Anaerolineae--1||c__Desulfovibrionia--1||c__Gammaproteobacteria--65||c__Nitrospiria--1:gtdb_domain_counter=d__Bacteria--68:gtdb_family_counter=f__Aeromonadaceae--1||f__Burkholderiaceae--48||f__Caldilineaceae--1||f__Chromatiaceae--1||f__Competibacteraceae--6||f__Desulfovibrionaceae--1||f__Enterobacteriaceae--3||f__Gallionellaceae--1||f__Nitrosomonadaceae--1||f__Nitrospiraceae--1||f__Xanthomonadaceae--4:gtdb_genus_counter=g__Acidovorax--7||g__Acidovorax_A--2||g__Acidovorax_C--1||g__Aeromonas--1||g__Azohydromonas--2||g__Burkholderia--1||g__CAIKVZ01--1||g__Caballeronia--1||g__Comamonas--2||g__Competibacter_A--1||g__Contendobacter--4||g__Cupriavidus--2||g__Curvibacter--2||g__Gallionella--1||g__Giesbergeria--1||g__Halochromatium--1||g__Herbaspirillum--1||g__Hydrogenophaga--5||g__Hylemonella--3||g__Ideonella_A--1||g__KK5--1||g__Kinneretia--1||g__Litorilinea--1||g__Lysobacter--1||g__Massilia--1||g__Nitrosomonas--1||g__Oryzisolibacter--2||g__Palsa-1315--1||g__Pantoea--1||g__Paucimonas--1||g__Ramlibacter--1||g__Rhodoferax--9||g__Solidesulfovibrio--1||g__Stenotrophomonas--2||g__UBA2383--1||g__Xanthomonas--1||g__Yersinia--2:gtdb_order_counter=o__Burkholderiales--50||o__Caldilineales--1||o__Chromatiales--1||o__Competibacterales--6||o__Desulfovibrionales--1||o__Enterobacterales--4||o__Nitrospirales--1||o__Xanthomonadales--4:gtdb_phylum_counter=p__Chloroflexota--1||p__Desulfobacterota_I--1||p__Nitrospirota--1||p__Proteobacteria--65:gtdb_species_counter=s__Acidovorax delafieldii_B--1||s__Acidovorax kalamii--1||s__Acidovorax sp001422735--2||s__Acidovorax sp003058055--1||s__Acidovorax sp019218755--1||s__Acidovorax sp019219095--1||s__Acidovorax_A cattleyae--1||s__Acidovorax_A oryzae--1||s__Acidovorax_C sp001725235--1||s__Aeromonas piscicola--1||s__Azohydromonas lata--2||s__Burkholderia glumae--1||s__CAIKVZ01 sp903830985--1||s__Caballeronia humilis--1||s__Comamonas jiangduensis--1||s__Comamonas sp019104825--1||s__Competibacter_A sp016790045--1||s__Contendobacter odensis_A--1||s__Contendobacter sp002352185--1||s__Contendobacter sp012031845--2||s__Cupriavidus necator_A--1||s__Cupriavidus sp001725945--1||s__Curvibacter sp003987795--2||s__Gallionella sp017880865--1||s__Giesbergeria granuli--1||s__Halochromatium glycolicum--1||s__Herbaspirillum lusitanum--1||s__Hydrogenophaga flava--3||s__Hydrogenophaga sp018335615--1||s__Hydrogenophaga taeniospiralis--1||s__Hylemonella sp001797315--2||s__Hylemonella sp003500955--1||s__Ideonella_A sakaiensis--1||s__KK5 sp001984095--1||s__Kinneretia sp015657635--1||s__Litorilinea aerophila--1||s__Lysobacter soli--1||s__Massilia sp003520365--1||s__Nitrosomonas sp008015595--1||s__Oryzisolibacter propanilivorax--2||s__Palsa-1315 sp002869885--1||s__Pantoea sp002359495--1||s__Paucimonas sp003537575--1||s__Ramlibacter sp013127575--1||s__Rhodoferax saidenbachensis--1||s__Rhodoferax sp001771065--1||s__Rhodoferax sp002381045--1||s__Rhodoferax sp008080595--1||s__Rhodoferax sp017948265--1||s__Rhodoferax sp903859265--1||s__Rhodoferax sp903944555--1||s__Rhodoferax sp903958915--2||s__Solidesulfovibrio magneticus_B--1||s__Stenotrophomonas sp003028475--2||s__UBA2383 sp002343485--1||s__Xanthomonas hortorum_A--1||s__Yersinia pestis--2:heptad_counter=MCP-36H--243||MCP-40H--10:lbd_counter=:lca_tree=c__Gammaproteobacteria:length_avg=64.3125:length_max=94.0:length_min=40.0:length_std=17.423045084025926:length_sum=1029.0:mismatch_avg=5.75:mismatch_max=23.0:mismatch_min=0.0:mismatch_std=6.104643041707408:mismatch_sum=92.0:name=N64103:qcovhsp_avg=99.0375:qcovhsp_max=100.0:qcovhsp_min=96.9:qcovhsp_std=1.1774973460691964:qcovhsp_sum=1584.6:qend_avg=64.8125:qend_max=94.0:qend_min=41.0:qend_std=17.07324905615019:qend_sum=1037.0:qstart_avg=1.5:qstart_max=3.0:qstart_min=1.0:qstart_std=0.6324555320336759:qstart_sum=24.0:ref_name_counter=GB_GCA_002428015.1_protein.faa_DIZW01000036.1_103@PF00015_full_PFAM.2.87--1||GB_GCA_003500955.1_protein.faa_DNQP01000122.1_13@PF00015_full_PFAM.1.111--4||GB_GCA_007134115.1_protein.faa_SLLK01000338.1_1@PF00015_full_PFAM.469.649--1||GB_GCA_903930255.1_protein.faa_CAIYYA010000215.1_1@PF00015_full_PFAM.3.93--1||RS_GCF_000737315.1_protein.faa_NZ_JMCB01000001.1_563@PF00015_full_PFAM.399.573--1||RS_GCF_003951285.1_protein.faa_NZ_RXFQ01000002.1_449@PF00015_full_PFAM.2.73--4||RS_GCF_003984645.1_protein.faa_NZ_RWKI01000111.1_1@PF00015_full_PFAM.2.127--3||RS_GCF_009740395.1_protein.faa_NZ_WOXT01000006.1_76@PF00015_full_PFAM.467.646--1:scovhsp_avg=58.181250000000006:scovhsp_max=72.9:scovhsp_min=50.0:scovhsp_std=7.429779606421715:scovhsp_sum=930.9000000000001:send_avg=93.75:send_max=167.0:send_min=44.0:send_std=44.16861630916987:send_sum=1500.0:sstart_avg=30.5:sstart_max=78.0:sstart_min=1.0:sstart_std=29.262034561299163:sstart_sum=488.0])0.9:0.0642004[&&NHX:Sample_counter=rhizpot1--35||rhizpot2--7||rhizpot3--32||rhiztom1--30||rhiztom2--33||rhiztom3--55:Type_counter=GTDB--68||capture--192:besthit_avg=91.50625:besthit_max=100.0:besthit_min=74.4:besthit_std=7.920056291887493:besthit_sum=1464.1:bitscore_avg=104.92500000000001:bitscore_max=159.0:bitscore_min=73.2:bitscore_std=25.636367397377757:bitscore_sum=1678.8000000000002:capture_class_counter=c__Alphaproteobacteria--14||c__Bdellovibrionia--1||c__Desulfobacteria--14||c__Desulfovibrionia--1||c__Desulfuromonadia--3||c__Gammaproteobacteria--151||c__Gemmatimonadetes--2||c__Myxococcia--1||c__Nitrospiria--1||c__Spirochaetia--2||c__UBA9217--2:capture_domain_counter=d__Bacteria--192:capture_family_counter=f__Acetobacteraceae--1||f__Bdellovibrionaceae--1||f__Burkholderiaceae--127||f__Caulobacteraceae--3||f__Competibacteraceae--2||f__Desulfococcaceae--13||f__Desulfosarcinaceae--1||f__Desulfovibrionaceae--1||f__Devosiaceae--1||f__Enterobacteriaceae--6||f__Gemmatimonadaceae--2||f__Geobacteraceae--3||f__Halomonadaceae--3||f__Myxococcaceae--1||f__Nevskiaceae--1||f__Nitrospiraceae--1||f__Oceanococcaceae--1||f__Rhizobiaceae--9||f__Rhodocyclaceae--1||f__Spirochaetaceae_B--2||f__Steroidobacteraceae--1||f__Thiobacillaceae--2||f__UBA6429--1||f__UBA9217--2||f__Usitatibacteraceae--1||f__Xanthomonadaceae--5:capture_genus_counter=g__Achromobacter--6||g__Acidovorax--13||g__Acidovorax_A--1||g__Acidovorax_C--1||g__Albitalea--2||g__Allorhizobium--1||g__Aquabacterium--1||g__Aquabacterium_A--2||g__Aureimonas--2||g__Bordetella_A--1||g__Burkholderia--2||g__Caballeronia--15||g__Caulobacter--2||g__Citrobacter_A--2||g__Comamonas--2||g__Cupriavidus--3||g__Curvibacter--1||g__Desulfolutivibrio--1||g__Desulfosarcina--1||g__Devosia--1||g__Duganella--5||g__Ensifer--1||g__Erwinia--1||g__FEN-1191--1||g__GWC2-56-14--2||g__Ga0074137--1||g__Geomonas--3||g__Gluconobacter--1||g__Halomonas--3||g__Herbaspirillum--9||g__Hyalangium--1||g__Hydrocarboniphaga--1||g__Hydrogenophaga--2||g__Hylemonella--1||g__Ideonella--3||g__JAABTD01--13||g__JADJBS01--5||g__Janthinobacterium--2||g__Lysobacter_A--1||g__MS8--1||g__Mitsuaria--2||g__Neorhizobium--1||g__Noviherbaspirillum--1||g__Noviherbaspirillum_A--1||g__Oceanispirochaeta--2||g__PBB1--3||g__PKWO01--1||g__PNKF01--2||g__Paraburkholderia--20||g__Phenylobacterium--1||g__Propionivibrio--1||g__Pseudoduganella--2||g__Pseudoxanthomonas--1||g__Pulveribacter--1||g__RSF151--1||g__RXIV01--2||g__Ralstonia--5||g__Ramlibacter--1||g__Rhizobium--2||g__Rhizobium_A--1||g__Rhodoferax--4||g__Rubrivivax--3||g__SZUA-24--1||g__Scandinavium--3||g__Shinella--1||g__Stenotrophomonas--2||g__Thermomonas--1||g__Thiobacillus--2||g__Usitatibacter--1||g__Variovorax--3||g__Xylophilus--3:capture_order_counter=o__Acetobacterales--1||o__Bdellovibrionales--1||o__Burkholderiales--131||o__Caulobacterales--3||o__Competibacterales--2||o__Desulfobacterales--14||o__Desulfovibrionales--1||o__Enterobacterales--6||o__Gemmatimonadales--2||o__Geobacterales--3||o__Myxococcales--1||o__Nevskiales--2||o__Nitrospirales--1||o__Pseudomonadales--3||o__Rhizobiales--10||o__Spirochaetales_E--2||o__Steroidobacterales--1||o__UBA6429--1||o__UBA9217--2||o__Xanthomonadales--5:capture_phylum_counter=p__Bdellovibrionota--1||p__Desulfobacterota--17||p__Desulfobacterota_I--1||p__Gemmatimonadota--2||p__Myxococcota--1||p__Nitrospirota--3||p__Proteobacteria--165||p__Spirochaetota--2:capture_species_counter=s__Achromobacter deleyi--2||s__Achromobacter sp002975275--1||s__Achromobacter sp003454835--1||s__Achromobacter sp900156745--2||s__Acidovorax sp001411535--9||s__Acidovorax sp001422735--1||s__Acidovorax sp001424425--2||s__Acidovorax sp019218755--1||s__Acidovorax_A oryzae--1||s__Acidovorax_C caeni--1||s__Albitalea sp005882155--2||s__Allorhizobium naphthalenivorans--1||s__Aquabacterium olei--1||s__Aquabacterium_A sp016213205--1||s__Aquabacterium_A terrae--1||s__Aureimonas sp001463765--1||s__Aureimonas ureilytica_A--1||s__Bordetella_A petrii_C--1||s__Burkholderia sp001522865--1||s__Burkholderia sp018375725--1||s__Caballeronia arvi--6||s__Caballeronia humilis--1||s__Caballeronia insecticola--1||s__Caballeronia kirkii_B--3||s__Caballeronia pedi--1||s__Caballeronia sp001557535--1||s__Caballeronia temeraria--1||s__Caballeronia zhejiangensis--1||s__Caulobacter rhizosphaerae--1||s__Caulobacter sp003185805--1||s__Citrobacter_A telavivensis--2||s__Comamonas testosteroni_D--2||s__Cupriavidus alkaliphilus--1||s__Cupriavidus cauae--2||s__Curvibacter gracilis--1||s__Desulfolutivibrio sulfoxidireducens--1||s__Desulfosarcina alkanivorans--1||s__Devosia sp001425445--1||s__Duganella sp000381565--1||s__Duganella sp009674535--2||s__Duganella sp013375995--2||s__Ensifer sp900469625--1||s__Erwinia aphidicola--1||s__FEN-1191 sp003162555--1||s__GWC2-56-14 sp001803705--2||s__Ga0074137 sp016791465--1||s__Geomonas edaphica--1||s__Geomonas silvestris--2||s__Gluconobacter cerevisiae--1||s__Halomonas desiderata--3||s__Herbaspirillum autotrophicum--2||s__Herbaspirillum rubrisubalbicans--1||s__Herbaspirillum seropedicae--2||s__Herbaspirillum sp000282575--1||s__Herbaspirillum sp000577615--1||s__Herbaspirillum sp017814915--1||s__Herbaspirillum sp019233085--1||s__Hyalangium sp016926755--1||s__Hydrocarboniphaga daqingensis--1||s__Hydrogenophaga borbori--1||s__Hydrogenophaga sp013823655--1||s__Hylemonella gracilis_A--1||s__Ideonella sp000333615--3||s__JAABTD01 sp011390065--13||s__JADJBS01 sp016703665--5||s__Janthinobacterium sp000745325--1||s__Janthinobacterium sp002878455--1||s__Lysobacter_A gilvus--1||s__MS8 sp019192445--1||s__Mitsuaria noduli--1||s__Mitsuaria sp002761755--1||s__Neorhizobium sp900469345--1||s__Noviherbaspirillum autotrophicum--1||s__Noviherbaspirillum_A pedocola--1||s__Oceanispirochaeta sp002408085--2||s__PBB1 sp017986065--3||s__PKWO01 sp003132085--1||s__PNKF01 sp016714015--2||s__Paraburkholderia caledonica--2||s__Paraburkholderia dilworthii--1||s__Paraburkholderia guartelaensis--1||s__Paraburkholderia hospita--1||s__Paraburkholderia humisilvae--1||s__Paraburkholderia kirstenboschensis--1||s__Paraburkholderia kururiensis_A--1||s__Paraburkholderia phosphatilytica--1||s__Paraburkholderia phytofirmans--1||s__Paraburkholderia rhynchosiae--1||s__Paraburkholderia solisilvae--3||s__Paraburkholderia sp003429005--3||s__Paraburkholderia sp014397785--1||s__Paraburkholderia sp905220835--1||s__Paraburkholderia xenovorans--1||s__Phenylobacterium sp018821435--1||s__Propionivibrio dicarboxylicus--1||s__Pseudoduganella buxea--2||s__Pseudoxanthomonas sp014851915--1||s__Pulveribacter suum--1||s__RSF151 sp005116795--1||s__RXIV01 sp903879705--2||s__Ralstonia pickettii_A--1||s__Ralstonia solanacearum--2||s__Ralstonia sp000620465--1||s__Ralstonia sp007997035--1||s__Ramlibacter sp013087525--1||s__Rhizobium leguminosarum_J--1||s__Rhizobium sp900467885--1||s__Rhizobium_A pseudoryzae--1||s__Rhodoferax sp008015235--1||s__Rhodoferax sp017798165--1||s__Rhodoferax sp903876045--1||s__Rhodoferax sp903944555--1||s__Rubrivivax rivuli--1||s__Rubrivivax sp011525985--1||s__Rubrivivax sp903828235--1||s__SZUA-24 sp003233255--1||s__Scandinavium sp014156375--2||s__Scandinavium sp902706235--1||s__Shinella sp003432075--1||s__Stenotrophomonas maltophilia_K--1||s__Stenotrophomonas sp003086795--1||s__Thermomonas sp014678725--1||s__Thiobacillus sp001899305--2||s__Usitatibacter sp012274175--1||s__Variovorax beijingensis--1||s__Variovorax paradoxus--1||s__Variovorax sp900107745--1||s__Xylophilus sp001421705--3:evalue_avg=3.886001508030217e-20:evalue_max=4.15e-19:evalue_min=8.59e-51:evalue_std=1.1269422476044731e-19:evalue_sum=6.217602412848348e-19:gapopen_avg=0.0625:gapopen_max=1.0:gapopen_min=0.0:gapopen_std=0.25:gapopen_sum=1.0:gtdb_class_counter=c__Anaerolineae--1||c__Desulfovibrionia--1||c__Gammaproteobacteria--65||c__Nitrospiria--1:gtdb_domain_counter=d__Bacteria--68:gtdb_family_counter=f__Aeromonadaceae--1||f__Burkholderiaceae--48||f__Caldilineaceae--1||f__Chromatiaceae--1||f__Competibacteraceae--6||f__Desulfovibrionaceae--1||f__Enterobacteriaceae--3||f__Gallionellaceae--1||f__Nitrosomonadaceae--1||f__Nitrospiraceae--1||f__Xanthomonadaceae--4:gtdb_genus_counter=g__Acidovorax--7||g__Acidovorax_A--2||g__Acidovorax_C--1||g__Aeromonas--1||g__Azohydromonas--2||g__Burkholderia--1||g__CAIKVZ01--1||g__Caballeronia--1||g__Comamonas--2||g__Competibacter_A--1||g__Contendobacter--4||g__Cupriavidus--2||g__Curvibacter--2||g__Gallionella--1||g__Giesbergeria--1||g__Halochromatium--1||g__Herbaspirillum--1||g__Hydrogenophaga--5||g__Hylemonella--3||g__Ideonella_A--1||g__KK5--1||g__Kinneretia--1||g__Litorilinea--1||g__Lysobacter--1||g__Massilia--1||g__Nitrosomonas--1||g__Oryzisolibacter--2||g__Palsa-1315--1||g__Pantoea--1||g__Paucimonas--1||g__Ramlibacter--1||g__Rhodoferax--9||g__Solidesulfovibrio--1||g__Stenotrophomonas--2||g__UBA2383--1||g__Xanthomonas--1||g__Yersinia--2:gtdb_order_counter=o__Burkholderiales--50||o__Caldilineales--1||o__Chromatiales--1||o__Competibacterales--6||o__Desulfovibrionales--1||o__Enterobacterales--4||o__Nitrospirales--1||o__Xanthomonadales--4:gtdb_phylum_counter=p__Chloroflexota--1||p__Desulfobacterota_I--1||p__Nitrospirota--1||p__Proteobacteria--65:gtdb_species_counter=s__Acidovorax delafieldii_B--1||s__Acidovorax kalamii--1||s__Acidovorax sp001422735--2||s__Acidovorax sp003058055--1||s__Acidovorax sp019218755--1||s__Acidovorax sp019219095--1||s__Acidovorax_A cattleyae--1||s__Acidovorax_A oryzae--1||s__Acidovorax_C sp001725235--1||s__Aeromonas piscicola--1||s__Azohydromonas lata--2||s__Burkholderia glumae--1||s__CAIKVZ01 sp903830985--1||s__Caballeronia humilis--1||s__Comamonas jiangduensis--1||s__Comamonas sp019104825--1||s__Competibacter_A sp016790045--1||s__Contendobacter odensis_A--1||s__Contendobacter sp002352185--1||s__Contendobacter sp012031845--2||s__Cupriavidus necator_A--1||s__Cupriavidus sp001725945--1||s__Curvibacter sp003987795--2||s__Gallionella sp017880865--1||s__Giesbergeria granuli--1||s__Halochromatium glycolicum--1||s__Herbaspirillum lusitanum--1||s__Hydrogenophaga flava--3||s__Hydrogenophaga sp018335615--1||s__Hydrogenophaga taeniospiralis--1||s__Hylemonella sp001797315--2||s__Hylemonella sp003500955--1||s__Ideonella_A sakaiensis--1||s__KK5 sp001984095--1||s__Kinneretia sp015657635--1||s__Litorilinea aerophila--1||s__Lysobacter soli--1||s__Massilia sp003520365--1||s__Nitrosomonas sp008015595--1||s__Oryzisolibacter propanilivorax--2||s__Palsa-1315 sp002869885--1||s__Pantoea sp002359495--1||s__Paucimonas sp003537575--1||s__Ramlibacter sp013127575--1||s__Rhodoferax saidenbachensis--1||s__Rhodoferax sp001771065--1||s__Rhodoferax sp002381045--1||s__Rhodoferax sp008080595--1||s__Rhodoferax sp017948265--1||s__Rhodoferax sp903859265--1||s__Rhodoferax sp903944555--1||s__Rhodoferax sp903958915--2||s__Solidesulfovibrio magneticus_B--1||s__Stenotrophomonas sp003028475--2||s__UBA2383 sp002343485--1||s__Xanthomonas hortorum_A--1||s__Yersinia pestis--2:heptad_counter=MCP-36H--250||MCP-40H--10:lbd_counter=4HB_MCP_1--1:lca_tree=c__Gammaproteobacteria:length_avg=64.3125:length_max=94.0:length_min=40.0:length_std=17.423045084025926:length_sum=1029.0:mismatch_avg=5.75:mismatch_max=23.0:mismatch_min=0.0:mismatch_std=6.104643041707408:mismatch_sum=92.0:name=N64104:qcovhsp_avg=99.0375:qcovhsp_max=100.0:qcovhsp_min=96.9:qcovhsp_std=1.1774973460691964:qcovhsp_sum=1584.6:qend_avg=64.8125:qend_max=94.0:qend_min=41.0:qend_std=17.07324905615019:qend_sum=1037.0:qstart_avg=1.5:qstart_max=3.0:qstart_min=1.0:qstart_std=0.6324555320336759:qstart_sum=24.0:ref_name_counter=GB_GCA_002428015.1_protein.faa_DIZW01000036.1_103@PF00015_full_PFAM.2.87--1||GB_GCA_003500955.1_protein.faa_DNQP01000122.1_13@PF00015_full_PFAM.1.111--4||GB_GCA_007134115.1_protein.faa_SLLK01000338.1_1@PF00015_full_PFAM.469.649--1||GB_GCA_903930255.1_protein.faa_CAIYYA010000215.1_1@PF00015_full_PFAM.3.93--1||RS_GCF_000737315.1_protein.faa_NZ_JMCB01000001.1_563@PF00015_full_PFAM.399.573--1||RS_GCF_003951285.1_protein.faa_NZ_RXFQ01000002.1_449@PF00015_full_PFAM.2.73--4||RS_GCF_003984645.1_protein.faa_NZ_RWKI01000111.1_1@PF00015_full_PFAM.2.127--3||RS_GCF_009740395.1_protein.faa_NZ_WOXT01000006.1_76@PF00015_full_PFAM.467.646--1:scovhsp_avg=58.181250000000006:scovhsp_max=72.9:scovhsp_min=50.0:scovhsp_std=7.429779606421715:scovhsp_sum=930.9000000000001:send_avg=93.75:send_max=167.0:send_min=44.0:send_std=44.16861630916987:send_sum=1500.0:sstart_avg=30.5:sstart_max=78.0:sstart_min=1.0:sstart_std=29.262034561299163:sstart_sum=488.0],((((((GB_GCA_002211745.1_protein.faa_CP022114.1_3372@PF00015_full_PFAM.2.126:0.0750254[&&NHX:Type=GTDB:gtdb_class=c__Gammaproteobacteria:gtdb_domain=d__Bacteria:gtdb_family=f__Enterobacteriaceae:gtdb_genus=g__Kluyvera:gtdb_order=o__Enterobacterales:gtdb_phylum=p__Proteobacteria:gtdb_species=s__Kluyvera georgiana_A:heptad=MCP-36H:species=d__Bacteria_p__Proteobacteria_c__Gammaproteobacteria_o__Enterobacterales_f__Enterobacteriaceae_g__Kluyvera_s__Kluyvera georgiana_A],(GB_GCA_002469605.1_protein.faa_DKMV01000364.1_13@PF00015_full_PFAM.2.115:0.0432084[&&NHX:Type=GTDB:gtdb_class=c__Gammaproteobacteria:gtdb_domain=d__Bacteria:gtdb_family=f__Enterobacteriaceae:gtdb_genus=g__UBA7405:gtdb_order=o__Enterobacterales:gtdb_phylum=p__Proteobacteria:gtdb_species=s__UBA7405 sp002469605:heptad=MCP-36H:species=d__Bacteria_p__Proteobacteria_c__Gammaproteobacteria_o__Enterobacterales_f__Enterobacteriaceae_g__UBA7405_s__UBA7405 sp002469605],RS_GCF_003697165.2_protein.faa_NZ_CP033092.2_2412@PF00015_full_PFAM.5.129:0.125067[&&NHX:Type=GTDB:gtdb_class=c__Gammaproteobacteria:gtdb_domain=d__Bacteria:gtdb_family=f__Enterobacteriaceae:gtdb_genus=g__Escherichia:gtdb_order=o__Enterobacterales:gtdb_phylum=p__Proteobacteria:gtdb_species=s__Escherichia coli:heptad=MCP-36H:species=d__Bacteria_p__Proteobacteria_c__Gammaproteobacteria_o__Enterobacterales_f__Enterobacteriaceae_g__Escherichia_s__Escherichia coli])0.672:0.0182793[&&NHX:Sample_counter=:Type_counter=GTDB--2:capture_class_counter=:capture_domain_counter=:capture_family_counter=:capture_genus_counter=:capture_order_counter=:capture_phylum_counter=:capture_species_counter=:evoltype=D:gtdb_class_counter=c__Gammaproteobacteria--2:gtdb_domain_counter=d__Bacteria--2:gtdb_family_counter=f__Enterobacteriaceae--2:gtdb_genus_counter=g__Escherichia--1||g__UBA7405--1:gtdb_order_counter=o__Enterobacterales--2:gtdb_phylum_counter=p__Proteobacteria--2:gtdb_species_counter=s__Escherichia coli--1||s__UBA7405 sp002469605--1:heptad_counter=MCP-36H--2:lbd_counter=:lca=d__Bacteria:lca_tree=f__Enterobacteriaceae:name=N64108:ref_name_counter=])0.997:0.204384[&&NHX:Sample_counter=:Type_counter=GTDB--3:capture_class_counter=:capture_domain_counter=:capture_family_counter=:capture_genus_counter=:capture_order_counter=:capture_phylum_counter=:capture_species_counter=:evoltype=D:gtdb_class_counter=c__Gammaproteobacteria--3:gtdb_domain_counter=d__Bacteria--3:gtdb_family_counter=f__Enterobacteriaceae--3:gtdb_genus_counter=g__Escherichia--1||g__Kluyvera--1||g__UBA7405--1:gtdb_order_counter=o__Enterobacterales--3:gtdb_phylum_counter=p__Proteobacteria--3:gtdb_species_counter=s__Escherichia coli--1||s__Kluyvera georgiana_A--1||s__UBA7405 sp002469605--1:heptad_counter=MCP-36H--3:lbd_counter=:lca=d__Bacteria:lca_tree=f__Enterobacteriaceae:name=N64109:ref_name_counter=],(RS_GCF_900095885.1_protein.faa_NZ_LT615367.1_2177@PF00015_full_PFAM.1.125:0.209234[&&NHX:Type=GTDB:gtdb_class=c__Gammaproteobacteria:gtdb_domain=d__Bacteria:gtdb_family=f__Enterobacteriaceae:gtdb_genus=g__Dickeya:gtdb_order=o__Enterobacterales:gtdb_phylum=p__Proteobacteria:gtdb_species=s__Dickeya aquatica:heptad=MCP-36H:species=d__Bacteria_p__Proteobacteria_c__Gammaproteobacteria_o__Enterobacterales_f__Enterobacteriaceae_g__Dickeya_s__Dickeya aquatica],RS_GCF_015762685.1_protein.faa_NZ_PEHF01000026.1_204@PF00015_full_PFAM.20.119:0.283759[&&NHX:Type=GTDB:gtdb_class=c__Gammaproteobacteria:gtdb_domain=d__Bacteria:gtdb_family=f__Enterobacteriaceae:gtdb_genus=g__Symbiopectobacterium:gtdb_order=o__Enterobacterales:gtdb_phylum=p__Proteobacteria:gtdb_species=s__Symbiopectobacterium sp015762685:heptad=MCP-36H:species=d__Bacteria_p__Proteobacteria_c__Gammaproteobacteria_o__Enterobacterales_f__Enterobacteriaceae_g__Symbiopectobacterium_s__Symbiopectobacterium sp015762685])0.901:0.118553[&&NHX:Sample_counter=:Type_counter=GTDB--2:capture_class_counter=:capture_domain_counter=:capture_family_counter=:capture_genus_counter=:capture_order_counter=:capture_phylum_counter=:capture_species_counter=:evoltype=D:gtdb_class_counter=c__Gammaproteobacteria--2:gtdb_domain_counter=d__Bacteria--2:gtdb_family_counter=f__Enterobacteriaceae--2:gtdb_genus_counter=g__Dickeya--1||g__Symbiopectobacterium--1:gtdb_order_counter=o__Enterobacterales--2:gtdb_phylum_counter=p__Proteobacteria--2:gtdb_species_counter=s__Dickeya aquatica--1||s__Symbiopectobacterium sp015762685--1:heptad_counter=MCP-36H--2:lbd_counter=:lca=d__Bacteria:lca_tree=f__Enterobacteriaceae:name=N64112:ref_name_counter=])0.644:0.0445539[&&NHX:Sample_counter=:Type_counter=GTDB--5:capture_class_counter=:capture_domain_counter=:capture_family_counter=:capture_genus_counter=:capture_order_counter=:capture_phylum_counter=:capture_species_counter=:evoltype=D:gtdb_class_counter=c__Gammaproteobacteria--5:gtdb_domain_counter=d__Bacteria--5:gtdb_family_counter=f__Enterobacteriaceae--5:gtdb_genus_counter=g__Dickeya--1||g__Escherichia--1||g__Kluyvera--1||g__Symbiopectobacterium--1||g__UBA7405--1:gtdb_order_counter=o__Enterobacterales--5:gtdb_phylum_counter=p__Proteobacteria--5:gtdb_species_counter=s__Dickeya aquatica--1||s__Escherichia coli--1||s__Kluyvera georgiana_A--1||s__Symbiopectobacterium sp015762685--1||s__UBA7405 sp002469605--1:heptad_counter=MCP-36H--5:lbd_counter=:lca=d__Bacteria:lca_tree=f__Enterobacteriaceae:name=N64113:ref_name_counter=],(RS_GCF_000803315.1_protein.faa_NZ_JRMH01000001.1_968@PF00015_full_PFAM.7.125:0.103324[&&NHX:Type=GTDB:gtdb_class=c__Gammaproteobacteria:gtdb_domain=d__Bacteria:gtdb_family=f__Enterobacteriaceae:gtdb_genus=g__Pectobacterium:gtdb_order=o__Enterobacterales:gtdb_phylum=p__Proteobacteria:gtdb_species=s__Pectobacterium actinidiae:heptad=MCP-36H:species=d__Bacteria_p__Proteobacteria_c__Gammaproteobacteria_o__Enterobacterales_f__Enterobacteriaceae_g__Pectobacterium_s__Pectobacterium actinidiae],GB_GCA_002886105.1_protein.faa_CP025776.1_8375@PF00015_full_PFAM.23.112:0.190066[&&NHX:Type=GTDB:gtdb_class=c__Gammaproteobacteria:gtdb_domain=d__Bacteria:gtdb_family=f__Enterobacteriaceae:gtdb_genus=g__Kosakonia:gtdb_order=o__Enterobacterales:gtdb_phylum=p__Proteobacteria:gtdb_species=s__Kosakonia sp002886105:heptad=MCP-36H:species=d__Bacteria_p__Proteobacteria_c__Gammaproteobacteria_o__Enterobacterales_f__Enterobacteriaceae_g__Kosakonia_s__Kosakonia sp002886105])0.817:0.0448564[&&NHX:Sample_counter=:Type_counter=GTDB--2:capture_class_counter=:capture_domain_counter=:capture_family_counter=:capture_genus_counter=:capture_order_counter=:capture_phylum_counter=:capture_species_counter=:evoltype=D:gtdb_class_counter=c__Gammaproteobacteria--2:gtdb_domain_counter=d__Bacteria--2:gtdb_family_counter=f__Enterobacteriaceae--2:gtdb_genus_counter=g__Kosakonia--1||g__Pectobacterium--1:gtdb_order_counter=o__Enterobacterales--2:gtdb_phylum_counter=p__Proteobacteria--2:gtdb_species_counter=s__Kosakonia sp002886105--1||s__Pectobacterium actinidiae--1:heptad_counter=MCP-36H--2:lbd_counter=:lca=d__Bacteria:lca_tree=f__Enterobacteriaceae:name=N64116:ref_name_counter=])0.969:0.11185[&&NHX:Sample_counter=:Type_counter=GTDB--7:capture_class_counter=:capture_domain_counter=:capture_family_counter=:capture_genus_counter=:capture_order_counter=:capture_phylum_counter=:capture_species_counter=:evoltype=D:gtdb_class_counter=c__Gammaproteobacteria--7:gtdb_domain_counter=d__Bacteria--7:gtdb_family_counter=f__Enterobacteriaceae--7:gtdb_genus_counter=g__Dickeya--1||g__Escherichia--1||g__Kluyvera--1||g__Kosakonia--1||g__Pectobacterium--1||g__Symbiopectobacterium--1||g__UBA7405--1:gtdb_order_counter=o__Enterobacterales--7:gtdb_phylum_counter=p__Proteobacteria--7:gtdb_species_counter=s__Dickeya aquatica--1||s__Escherichia coli--1||s__Kluyvera georgiana_A--1||s__Kosakonia sp002886105--1||s__Pectobacterium actinidiae--1||s__Symbiopectobacterium sp015762685--1||s__UBA7405 sp002469605--1:heptad_counter=MCP-36H--7:lbd_counter=:lca=d__Bacteria:lca_tree=f__Enterobacteriaceae:name=N64117:ref_name_counter=],((RS_GCF_008297955.1_protein.faa_NZ_VTPY01000003.1_510@PF00015_full_PFAM.1.68:0.458307[&&NHX:Type=GTDB:gtdb_class=c__Gammaproteobacteria:gtdb_domain=d__Bacteria:gtdb_family=f__Halomonadaceae:gtdb_genus=g__Halomonas:gtdb_order=o__Pseudomonadales:gtdb_phylum=p__Proteobacteria:gtdb_species=s__Halomonas sp008297955:heptad=MCP-36H:species=d__Bacteria_p__Proteobacteria_c__Gammaproteobacteria_o__Pseudomonadales_f__Halomonadaceae_g__Halomonas_s__Halomonas sp008297955],(((b3e515cd-ceb5-40fc-bc4a-bebbc2bf8668_4@MCPsignal.22.92:5e-09[&&NHX:Sample=rhiztom2:Type=capture:capture_class=c__Gammaproteobacteria:capture_domain=d__Bacteria:capture_family=f__Burkholderiaceae:capture_genus=g__Acidovorax:capture_order=o__Burkholderiales:capture_phylum=p__Proteobacteria:capture_species=s__Acidovorax sp001411535:heptad=MCP-36H],e69c3fbc-1672-4764-be96-1b76dba97e4a_3@MCPsignal.21.79:0.0505332[&&NHX:Sample=rhiztom3:Type=capture:capture_class=c__Gammaproteobacteria:capture_domain=d__Bacteria:capture_family=f__Enterobacteriaceae:capture_genus=g__Yersinia:capture_order=o__Enterobacterales:capture_phylum=p__Proteobacteria:capture_species=s__Yersinia frederiksenii:heptad=MCP-36H])0.943:0.246009[&&NHX:Sample_counter=rhiztom2--1||rhiztom3--1:Type_counter=capture--2:capture_class_counter=c__Gammaproteobacteria--2:capture_domain_counter=d__Bacteria--2:capture_family_counter=f__Burkholderiaceae--1||f__Enterobacteriaceae--1:capture_genus_counter=g__Acidovorax--1||g__Yersinia--1:capture_order_counter=o__Burkholderiales--1||o__Enterobacterales--1:capture_phylum_counter=p__Proteobacteria--2:capture_species_counter=s__Acidovorax sp001411535--1||s__Yersinia frederiksenii--1:gtdb_class_counter=:gtdb_domain_counter=:gtdb_family_counter=:gtdb_genus_counter=:gtdb_order_counter=:gtdb_phylum_counter=:gtdb_species_counter=:heptad_counter=MCP-36H--2:lbd_counter=:name=N64121:ref_name_counter=],(beaf5b4d-fb91-449f-8176-91a1a73d4b14_5@MCPsignal.886.953:0.0453255[&&NHX:Sample=rhiztom1:Type=capture:capture_class=c__Gammaproteobacteria:capture_domain=d__Bacteria:capture_family=f__Burkholderiaceae:capture_genus=g__Comamonas:capture_order=o__Burkholderiales:capture_phylum=p__Proteobacteria:capture_species=s__Comamonas sp019104825:heptad=MCP-36H],4842b27b-9255-4528-ba26-f95741220ba9_2@MCPsignal.16.87:0.318062[&&NHX:Sample=rhiztom3:Type=capture:capture_class=c__Gammaproteobacteria:capture_domain=d__Bacteria:capture_family=f__Burkholderiaceae:capture_genus=g__Mitsuaria:capture_order=o__Burkholderiales:capture_phylum=p__Proteobacteria:capture_species=s__Mitsuaria sp002761755:heptad=MCP-36H])0.97:0.335131[&&NHX:Sample_counter=rhiztom1--1||rhiztom3--1:Type_counter=capture--2:capture_class_counter=c__Gammaproteobacteria--2:capture_domain_counter=d__Bacteria--2:capture_family_counter=f__Burkholderiaceae--2:capture_genus_counter=g__Comamonas--1||g__Mitsuaria--1:capture_order_counter=o__Burkholderiales--2:capture_phylum_counter=p__Proteobacteria--2:capture_species_counter=s__Comamonas sp019104825--1||s__Mitsuaria sp002761755--1:gtdb_class_counter=:gtdb_domain_counter=:gtdb_family_counter=:gtdb_genus_counter=:gtdb_order_counter=:gtdb_phylum_counter=:gtdb_species_counter=:heptad_counter=MCP-36H--2:lbd_counter=:name=N64124:ref_name_counter=])0.689:0.185302[&&NHX:Sample_counter=rhiztom1--1||rhiztom2--1||rhiztom3--2:Type_counter=capture--4:capture_class_counter=c__Gammaproteobacteria--4:capture_domain_counter=d__Bacteria--4:capture_family_counter=f__Burkholderiaceae--3||f__Enterobacteriaceae--1:capture_genus_counter=g__Acidovorax--1||g__Comamonas--1||g__Mitsuaria--1||g__Yersinia--1:capture_order_counter=o__Burkholderiales--3||o__Enterobacterales--1:capture_phylum_counter=p__Proteobacteria--4:capture_species_counter=s__Acidovorax sp001411535--1||s__Comamonas sp019104825--1||s__Mitsuaria sp002761755--1||s__Yersinia frederiksenii--1:gtdb_class_counter=:gtdb_domain_counter=:gtdb_family_counter=:gtdb_genus_counter=:gtdb_order_counter=:gtdb_phylum_counter=:gtdb_species_counter=:heptad_counter=MCP-36H--4:lbd_counter=:name=N64125:ref_name_counter=],1dd1a1cc-abc0-4f18-88c6-a18a0d6268c3_5@MCPsignal.1.142.200:0.560318[&&NHX:Sample=rhiztom1:Type=capture:besthit=57.1:bitscore=52.0:capture_class=c__Gammaproteobacteria:capture_domain=d__Bacteria:capture_family=f__Burkholderiaceae:capture_genus=g__Caballeronia:capture_order=o__Burkholderiales:capture_phylum=p__Proteobacteria:capture_species=s__Caballeronia sp018408855:evalue=4.11e-10:gapopen=0.0:heptad=MCP-36H:length=56.0:mismatch=24.0:qcovhsp=96.6:qend=58.0:qstart=3.0:ref_name=RS_GCF_001425785.1_protein.faa_NZ_LMDI01000075.1_1@PF00015_full_PFAM.1.103:scovhsp=54.9:send=79.0:sstart=24.0])0.723:0.101056[&&NHX:Sample_counter=rhiztom1--2||rhiztom2--1||rhiztom3--2:Type_counter=capture--5:besthit_avg=57.1:besthit_max=57.1:besthit_min=57.1:besthit_std=0:besthit_sum=57.1:bitscore_avg=52.0:bitscore_max=52.0:bitscore_min=52.0:bitscore_std=0:bitscore_sum=52.0:capture_class_counter=c__Gammaproteobacteria--5:capture_domain_counter=d__Bacteria--5:capture_family_counter=f__Burkholderiaceae--4||f__Enterobacteriaceae--1:capture_genus_counter=g__Acidovorax--1||g__Caballeronia--1||g__Comamonas--1||g__Mitsuaria--1||g__Yersinia--1:capture_order_counter=o__Burkholderiales--4||o__Enterobacterales--1:capture_phylum_counter=p__Proteobacteria--5:capture_species_counter=s__Acidovorax sp001411535--1||s__Caballeronia sp018408855--1||s__Comamonas sp019104825--1||s__Mitsuaria sp002761755--1||s__Yersinia frederiksenii--1:evalue_avg=4.11e-10:evalue_max=4.11e-10:evalue_min=4.11e-10:evalue_std=0:evalue_sum=4.11e-10:gapopen_avg=0.0:gapopen_max=0.0:gapopen_min=0.0:gapopen_std=0:gapopen_sum=0.0:gtdb_class_counter=:gtdb_domain_counter=:gtdb_family_counter=:gtdb_genus_counter=:gtdb_order_counter=:gtdb_phylum_counter=:gtdb_species_counter=:heptad_counter=MCP-36H--5:lbd_counter=:length_avg=56.0:length_max=56.0:length_min=56.0:length_std=0:length_sum=56.0:mismatch_avg=24.0:mismatch_max=24.0:mismatch_min=24.0:mismatch_std=0:mismatch_sum=24.0:name=N64127:qcovhsp_avg=96.6:qcovhsp_max=96.6:qcovhsp_min=96.6:qcovhsp_std=0:qcovhsp_sum=96.6:qend_avg=58.0:qend_max=58.0:qend_min=58.0:qend_std=0:qend_sum=58.0:qstart_avg=3.0:qstart_max=3.0:qstart_min=3.0:qstart_std=0:qstart_sum=3.0:ref_name_counter=RS_GCF_001425785.1_protein.faa_NZ_LMDI01000075.1_1@PF00015_full_PFAM.1.103--1:scovhsp_avg=54.9:scovhsp_max=54.9:scovhsp_min=54.9:scovhsp_std=0:scovhsp_sum=54.9:send_avg=79.0:send_max=79.0:send_min=79.0:send_std=0:send_sum=79.0:sstart_avg=24.0:sstart_max=24.0:sstart_min=24.0:sstart_std=0:sstart_sum=24.0])0.923:0.179228[&&NHX:Sample_counter=rhiztom1--2||rhiztom2--1||rhiztom3--2:Type_counter=GTDB--1||capture--5:besthit_avg=57.1:besthit_max=57.1:besthit_min=57.1:besthit_std=0:besthit_sum=57.1:bitscore_avg=52.0:bitscore_max=52.0:bitscore_min=52.0:bitscore_std=0:bitscore_sum=52.0:capture_class_counter=c__Gammaproteobacteria--5:capture_domain_counter=d__Bacteria--5:capture_family_counter=f__Burkholderiaceae--4||f__Enterobacteriaceae--1:capture_genus_counter=g__Acidovorax--1||g__Caballeronia--1||g__Comamonas--1||g__Mitsuaria--1||g__Yersinia--1:capture_order_counter=o__Burkholderiales--4||o__Enterobacterales--1:capture_phylum_counter=p__Proteobacteria--5:capture_species_counter=s__Acidovorax sp001411535--1||s__Caballeronia sp018408855--1||s__Comamonas sp019104825--1||s__Mitsuaria sp002761755--1||s__Yersinia frederiksenii--1:evalue_avg=4.11e-10:evalue_max=4.11e-10:evalue_min=4.11e-10:evalue_std=0:evalue_sum=4.11e-10:gapopen_avg=0.0:gapopen_max=0.0:gapopen_min=0.0:gapopen_std=0:gapopen_sum=0.0:gtdb_class_counter=c__Gammaproteobacteria--1:gtdb_domain_counter=d__Bacteria--1:gtdb_family_counter=f__Halomonadaceae--1:gtdb_genus_counter=g__Halomonas--1:gtdb_order_counter=o__Pseudomonadales--1:gtdb_phylum_counter=p__Proteobacteria--1:gtdb_species_counter=s__Halomonas sp008297955--1:heptad_counter=MCP-36H--6:lbd_counter=:lca_tree=s__Halomonas sp008297955:length_avg=56.0:length_max=56.0:length_min=56.0:length_std=0:length_sum=56.0:mismatch_avg=24.0:mismatch_max=24.0:mismatch_min=24.0:mismatch_std=0:mismatch_sum=24.0:name=N64128:qcovhsp_avg=96.6:qcovhsp_max=96.6:qcovhsp_min=96.6:qcovhsp_std=0:qcovhsp_sum=96.6:qend_avg=58.0:qend_max=58.0:qend_min=58.0:qend_std=0:qend_sum=58.0:qstart_avg=3.0:qstart_max=3.0:qstart_min=3.0:qstart_std=0:qstart_sum=3.0:ref_name_counter=RS_GCF_001425785.1_protein.faa_NZ_LMDI01000075.1_1@PF00015_full_PFAM.1.103--1:scovhsp_avg=54.9:scovhsp_max=54.9:scovhsp_min=54.9:scovhsp_std=0:scovhsp_sum=54.9:send_avg=79.0:send_max=79.0:send_min=79.0:send_std=0:send_sum=79.0:sstart_avg=24.0:sstart_max=24.0:sstart_min=24.0:sstart_std=0:sstart_sum=24.0],(GB_GCA_002441445.1_protein.faa_DJWC01000110.1_4@PF00015_full_PFAM.1.98:0.00895757[&&NHX:Type=GTDB:gtdb_class=c__Gammaproteobacteria:gtdb_domain=d__Bacteria:gtdb_family=f__Burkholderiaceae:gtdb_genus=g__UBA6240:gtdb_order=o__Burkholderiales:gtdb_phylum=p__Proteobacteria:gtdb_species=s__UBA6240 sp002441445:heptad=MCP-36H:species=d__Bacteria_p__Proteobacteria_c__Gammaproteobacteria_o__Burkholderiales_f__Burkholderiaceae_g__UBA6240_s__UBA6240 sp002441445],GB_GCA_002441445.1_protein.faa_DJWC01000049.1_1@PF00015_full_PFAM.1.96:5e-09[&&NHX:Type=GTDB:gtdb_class=c__Gammaproteobacteria:gtdb_domain=d__Bacteria:gtdb_family=f__Burkholderiaceae:gtdb_genus=g__UBA6240:gtdb_order=o__Burkholderiales:gtdb_phylum=p__Proteobacteria:gtdb_species=s__UBA6240 sp002441445:heptad=MCP-36H:species=d__Bacteria_p__Proteobacteria_c__Gammaproteobacteria_o__Burkholderiales_f__Burkholderiaceae_g__UBA6240_s__UBA6240 sp002441445])0.997:0.342381[&&NHX:Sample_counter=:Type_counter=GTDB--2:capture_class_counter=:capture_domain_counter=:capture_family_counter=:capture_genus_counter=:capture_order_counter=:capture_phylum_counter=:capture_species_counter=:evoltype=D:gtdb_class_counter=c__Gammaproteobacteria--2:gtdb_domain_counter=d__Bacteria--2:gtdb_family_counter=f__Burkholderiaceae--2:gtdb_genus_counter=g__UBA6240--2:gtdb_order_counter=o__Burkholderiales--2:gtdb_phylum_counter=p__Proteobacteria--2:gtdb_species_counter=s__UBA6240 sp002441445--2:heptad_counter=MCP-36H--2:lbd_counter=:lca=d__Bacteria:lca_tree=s__UBA6240 sp002441445:name=N64131:ref_name_counter=])0.25:0.0122565[&&NHX:Sample_counter=rhiztom1--2||rhiztom2--1||rhiztom3--2:Type_counter=GTDB--3||capture--5:besthit_avg=57.1:besthit_max=57.1:besthit_min=57.1:besthit_std=0:besthit_sum=57.1:bitscore_avg=52.0:bitscore_max=52.0:bitscore_min=52.0:bitscore_std=0:bitscore_sum=52.0:capture_class_counter=c__Gammaproteobacteria--5:capture_domain_counter=d__Bacteria--5:capture_family_counter=f__Burkholderiaceae--4||f__Enterobacteriaceae--1:capture_genus_counter=g__Acidovorax--1||g__Caballeronia--1||g__Comamonas--1||g__Mitsuaria--1||g__Yersinia--1:capture_order_counter=o__Burkholderiales--4||o__Enterobacterales--1:capture_phylum_counter=p__Proteobacteria--5:capture_species_counter=s__Acidovorax sp001411535--1||s__Caballeronia sp018408855--1||s__Comamonas sp019104825--1||s__Mitsuaria sp002761755--1||s__Yersinia frederiksenii--1:evalue_avg=4.11e-10:evalue_max=4.11e-10:evalue_min=4.11e-10:evalue_std=0:evalue_sum=4.11e-10:gapopen_avg=0.0:gapopen_max=0.0:gapopen_min=0.0:gapopen_std=0:gapopen_sum=0.0:gtdb_class_counter=c__Gammaproteobacteria--3:gtdb_domain_counter=d__Bacteria--3:gtdb_family_counter=f__Burkholderiaceae--2||f__Halomonadaceae--1:gtdb_genus_counter=g__Halomonas--1||g__UBA6240--2:gtdb_order_counter=o__Burkholderiales--2||o__Pseudomonadales--1:gtdb_phylum_counter=p__Proteobacteria--3:gtdb_species_counter=s__Halomonas sp008297955--1||s__UBA6240 sp002441445--2:heptad_counter=MCP-36H--8:lbd_counter=:lca_tree=c__Gammaproteobacteria:length_avg=56.0:length_max=56.0:length_min=56.0:length_std=0:length_sum=56.0:mismatch_avg=24.0:mismatch_max=24.0:mismatch_min=24.0:mismatch_std=0:mismatch_sum=24.0:name=N64132:qcovhsp_avg=96.6:qcovhsp_max=96.6:qcovhsp_min=96.6:qcovhsp_std=0:qcovhsp_sum=96.6:qend_avg=58.0:qend_max=58.0:qend_min=58.0:qend_std=0:qend_sum=58.0:qstart_avg=3.0:qstart_max=3.0:qstart_min=3.0:qstart_std=0:qstart_sum=3.0:ref_name_counter=RS_GCF_001425785.1_protein.faa_NZ_LMDI01000075.1_1@PF00015_full_PFAM.1.103--1:scovhsp_avg=54.9:scovhsp_max=54.9:scovhsp_min=54.9:scovhsp_std=0:scovhsp_sum=54.9:send_avg=79.0:send_max=79.0:send_min=79.0:send_std=0:send_sum=79.0:sstart_avg=24.0:sstart_max=24.0:sstart_min=24.0:sstart_std=0:sstart_sum=24.0])0.693:0.0776225[&&NHX:Sample_counter=rhiztom1--2||rhiztom2--1||rhiztom3--2:Type_counter=GTDB--10||capture--5:besthit_avg=57.1:besthit_max=57.1:besthit_min=57.1:besthit_std=0:besthit_sum=57.1:bitscore_avg=52.0:bitscore_max=52.0:bitscore_min=52.0:bitscore_std=0:bitscore_sum=52.0:capture_class_counter=c__Gammaproteobacteria--5:capture_domain_counter=d__Bacteria--5:capture_family_counter=f__Burkholderiaceae--4||f__Enterobacteriaceae--1:capture_genus_counter=g__Acidovorax--1||g__Caballeronia--1||g__Comamonas--1||g__Mitsuaria--1||g__Yersinia--1:capture_order_counter=o__Burkholderiales--4||o__Enterobacterales--1:capture_phylum_counter=p__Proteobacteria--5:capture_species_counter=s__Acidovorax sp001411535--1||s__Caballeronia sp018408855--1||s__Comamonas sp019104825--1||s__Mitsuaria sp002761755--1||s__Yersinia frederiksenii--1:evalue_avg=4.11e-10:evalue_max=4.11e-10:evalue_min=4.11e-10:evalue_std=0:evalue_sum=4.11e-10:gapopen_avg=0.0:gapopen_max=0.0:gapopen_min=0.0:gapopen_std=0:gapopen_sum=0.0:gtdb_class_counter=c__Gammaproteobacteria--10:gtdb_domain_counter=d__Bacteria--10:gtdb_family_counter=f__Burkholderiaceae--2||f__Enterobacteriaceae--7||f__Halomonadaceae--1:gtdb_genus_counter=g__Dickeya--1||g__Escherichia--1||g__Halomonas--1||g__Kluyvera--1||g__Kosakonia--1||g__Pectobacterium--1||g__Symbiopectobacterium--1||g__UBA6240--2||g__UBA7405--1:gtdb_order_counter=o__Burkholderiales--2||o__Enterobacterales--7||o__Pseudomonadales--1:gtdb_phylum_counter=p__Proteobacteria--10:gtdb_species_counter=s__Dickeya aquatica--1||s__Escherichia coli--1||s__Halomonas sp008297955--1||s__Kluyvera georgiana_A--1||s__Kosakonia sp002886105--1||s__Pectobacterium actinidiae--1||s__Symbiopectobacterium sp015762685--1||s__UBA6240 sp002441445--2||s__UBA7405 sp002469605--1:heptad_counter=MCP-36H--15:lbd_counter=:lca_tree=c__Gammaproteobacteria:length_avg=56.0:length_max=56.0:length_min=56.0:length_std=0:length_sum=56.0:mismatch_avg=24.0:mismatch_max=24.0:mismatch_min=24.0:mismatch_std=0:mismatch_sum=24.0:name=N64133:qcovhsp_avg=96.6:qcovhsp_max=96.6:qcovhsp_min=96.6:qcovhsp_std=0:qcovhsp_sum=96.6:qend_avg=58.0:qend_max=58.0:qend_min=58.0:qend_std=0:qend_sum=58.0:qstart_avg=3.0:qstart_max=3.0:qstart_min=3.0:qstart_std=0:qstart_sum=3.0:ref_name_counter=RS_GCF_001425785.1_protein.faa_NZ_LMDI01000075.1_1@PF00015_full_PFAM.1.103--1:scovhsp_avg=54.9:scovhsp_max=54.9:scovhsp_min=54.9:scovhsp_std=0:scovhsp_sum=54.9:send_avg=79.0:send_max=79.0:send_min=79.0:send_std=0:send_sum=79.0:sstart_avg=24.0:sstart_max=24.0:sstart_min=24.0:sstart_std=0:sstart_sum=24.0],(RS_GCF_000472525.1_protein.faa_NZ_AWZT01000103.1_7@PF00015_full_PFAM.1.121:5e-09[&&NHX:Type=GTDB:gtdb_class=c__Gammaproteobacteria:gtdb_domain=d__Bacteria:gtdb_family=f__Burkholderiaceae:gtdb_genus=g__Paraburkholderia:gtdb_order=o__Burkholderiales:gtdb_phylum=p__Proteobacteria:gtdb_species=s__Paraburkholderia dilworthii:heptad=MCP-36H:species=d__Bacteria_p__Proteobacteria_c__Gammaproteobacteria_o__Burkholderiales_f__Burkholderiaceae_g__Paraburkholderia_s__Paraburkholderia dilworthii],RS_GCF_000472525.1_protein.faa_NZ_AWZT01000032.1_1@PF00015_full_PFAM.1.132:0.00624482[&&NHX:Type=GTDB:gtdb_class=c__Gammaproteobacteria:gtdb_domain=d__Bacteria:gtdb_family=f__Burkholderiaceae:gtdb_genus=g__Paraburkholderia:gtdb_order=o__Burkholderiales:gtdb_phylum=p__Proteobacteria:gtdb_species=s__Paraburkholderia dilworthii:heptad=MCP-36H:species=d__Bacteria_p__Proteobacteria_c__Gammaproteobacteria_o__Burkholderiales_f__Burkholderiaceae_g__Paraburkholderia_s__Paraburkholderia dilworthii])1:0.329117[&&NHX:Sample_counter=:Type_counter=GTDB--2:capture_class_counter=:capture_domain_counter=:capture_family_counter=:capture_genus_counter=:capture_order_counter=:capture_phylum_counter=:capture_species_counter=:evoltype=D:gtdb_class_counter=c__Gammaproteobacteria--2:gtdb_domain_counter=d__Bacteria--2:gtdb_family_counter=f__Burkholderiaceae--2:gtdb_genus_counter=g__Paraburkholderia--2:gtdb_order_counter=o__Burkholderiales--2:gtdb_phylum_counter=p__Proteobacteria--2:gtdb_species_counter=s__Paraburkholderia dilworthii--2:heptad_counter=MCP-36H--2:lbd_counter=:lca=d__Bacteria:lca_tree=s__Paraburkholderia dilworthii:name=N64136:ref_name_counter=])0.281:0.0390675[&&NHX:Sample_counter=rhiztom1--2||rhiztom2--1||rhiztom3--2:Type_counter=GTDB--12||capture--5:besthit_avg=57.1:besthit_max=57.1:besthit_min=57.1:besthit_std=0:besthit_sum=57.1:bitscore_avg=52.0:bitscore_max=52.0:bitscore_min=52.0:bitscore_std=0:bitscore_sum=52.0:capture_class_counter=c__Gammaproteobacteria--5:capture_domain_counter=d__Bacteria--5:capture_family_counter=f__Burkholderiaceae--4||f__Enterobacteriaceae--1:capture_genus_counter=g__Acidovorax--1||g__Caballeronia--1||g__Comamonas--1||g__Mitsuaria--1||g__Yersinia--1:capture_order_counter=o__Burkholderiales--4||o__Enterobacterales--1:capture_phylum_counter=p__Proteobacteria--5:capture_species_counter=s__Acidovorax sp001411535--1||s__Caballeronia sp018408855--1||s__Comamonas sp019104825--1||s__Mitsuaria sp002761755--1||s__Yersinia frederiksenii--1:evalue_avg=4.11e-10:evalue_max=4.11e-10:evalue_min=4.11e-10:evalue_std=0:evalue_sum=4.11e-10:gapopen_avg=0.0:gapopen_max=0.0:gapopen_min=0.0:gapopen_std=0:gapopen_sum=0.0:gtdb_class_counter=c__Gammaproteobacteria--12:gtdb_domain_counter=d__Bacteria--12:gtdb_family_counter=f__Burkholderiaceae--4||f__Enterobacteriaceae--7||f__Halomonadaceae--1:gtdb_genus_counter=g__Dickeya--1||g__Escherichia--1||g__Halomonas--1||g__Kluyvera--1||g__Kosakonia--1||g__Paraburkholderia--2||g__Pectobacterium--1||g__Symbiopectobacterium--1||g__UBA6240--2||g__UBA7405--1:gtdb_order_counter=o__Burkholderiales--4||o__Enterobacterales--7||o__Pseudomonadales--1:gtdb_phylum_counter=p__Proteobacteria--12:gtdb_species_counter=s__Dickeya aquatica--1||s__Escherichia coli--1||s__Halomonas sp008297955--1||s__Kluyvera georgiana_A--1||s__Kosakonia sp002886105--1||s__Paraburkholderia dilworthii--2||s__Pectobacterium actinidiae--1||s__Symbiopectobacterium sp015762685--1||s__UBA6240 sp002441445--2||s__UBA7405 sp002469605--1:heptad_counter=MCP-36H--17:lbd_counter=:lca_tree=c__Gammaproteobacteria:length_avg=56.0:length_max=56.0:length_min=56.0:length_std=0:length_sum=56.0:mismatch_avg=24.0:mismatch_max=24.0:mismatch_min=24.0:mismatch_std=0:mismatch_sum=24.0:name=N64137:qcovhsp_avg=96.6:qcovhsp_max=96.6:qcovhsp_min=96.6:qcovhsp_std=0:qcovhsp_sum=96.6:qend_avg=58.0:qend_max=58.0:qend_min=58.0:qend_std=0:qend_sum=58.0:qstart_avg=3.0:qstart_max=3.0:qstart_min=3.0:qstart_std=0:qstart_sum=3.0:ref_name_counter=RS_GCF_001425785.1_protein.faa_NZ_LMDI01000075.1_1@PF00015_full_PFAM.1.103--1:scovhsp_avg=54.9:scovhsp_max=54.9:scovhsp_min=54.9:scovhsp_std=0:scovhsp_sum=54.9:send_avg=79.0:send_max=79.0:send_min=79.0:send_std=0:send_sum=79.0:sstart_avg=24.0:sstart_max=24.0:sstart_min=24.0:sstart_std=0:sstart_sum=24.0],((((GB_GCA_002455175.1_protein.faa_DKKJ01000348.1_4@PF00015_full_PFAM.1.68.154:0.710046[&&NHX:Type=GTDB:gtdb_class=c__Verrucomicrobiae:gtdb_domain=d__Bacteria:gtdb_family=f__Opitutaceae:gtdb_genus=g__UBA6669:gtdb_order=o__Opitutales:gtdb_phylum=p__Verrucomicrobiota:gtdb_species=s__UBA6669 sp002455175:heptad=MCP-36H:species=d__Bacteria_p__Verrucomicrobiota_c__Verrucomicrobiae_o__Opitutales_f__Opitutaceae_g__UBA6669_s__UBA6669 sp002455175],b129f81f-0820-4bf8-8c55-265165e317d3_3@MCPsignal.1.312.384:0.707343[&&NHX:Sample=rhiztom1:Type=capture:capture_class=c__Acidobacteriae:capture_domain=d__Bacteria:capture_family=f__Bryobacteraceae:capture_genus=g__Bog-375:capture_order=o__Bryobacterales:capture_phylum=p__Acidobacteriota:capture_species=s__Bog-375 sp003164035:heptad=MCP-36H])0.623:0.0978097[&&NHX:Sample_counter=rhiztom1--1:Type_counter=GTDB--1||capture--1:capture_class_counter=c__Acidobacteriae--1:capture_domain_counter=d__Bacteria--1:capture_family_counter=f__Bryobacteraceae--1:capture_genus_counter=g__Bog-375--1:capture_order_counter=o__Bryobacterales--1:capture_phylum_counter=p__Acidobacteriota--1:capture_species_counter=s__Bog-375 sp003164035--1:gtdb_class_counter=c__Verrucomicrobiae--1:gtdb_domain_counter=d__Bacteria--1:gtdb_family_counter=f__Opitutaceae--1:gtdb_genus_counter=g__UBA6669--1:gtdb_order_counter=o__Opitutales--1:gtdb_phylum_counter=p__Verrucomicrobiota--1:gtdb_species_counter=s__UBA6669 sp002455175--1:heptad_counter=MCP-36H--2:lbd_counter=:lca_tree=s__UBA6669 sp002455175:name=N64140:ref_name_counter=],(GB_GCA_002423365.1_protein.faa_DIVU01000222.1_3@PF00015_full_PFAM.11.126:0.557956[&&NHX:Type=GTDB:gtdb_class=c__Desulfuromonadia:gtdb_domain=d__Bacteria:gtdb_family=f__Trichloromonadaceae:gtdb_genus=g__Trichloromonas:gtdb_order=o__Desulfuromonadales:gtdb_phylum=p__Desulfobacterota:gtdb_species=s__Trichloromonas sp002423365:heptad=MCP-36H:species=d__Bacteria_p__Desulfobacterota_c__Desulfuromonadia_o__Desulfuromonadales_f__Trichloromonadaceae_g__Trichloromonas_s__Trichloromonas sp002423365],(GB_GCA_002482415.1_protein.faa_DLFY01000159.1_1@PF00015_full_PFAM.2.78:0.242927[&&NHX:Type=GTDB:gtdb_class=c__Phycisphaerae:gtdb_domain=d__Bacteria:gtdb_family=f__Anaerohalosphaeraceae:gtdb_genus=g__UBA7708:gtdb_order=o__Sedimentisphaerales:gtdb_phylum=p__Planctomycetota:gtdb_species=s__UBA7708 sp002482415:heptad=MCP-36H:species=d__Bacteria_p__Planctomycetota_c__Phycisphaerae_o__Sedimentisphaerales_f__Anaerohalosphaeraceae_g__UBA7708_s__UBA7708 sp002482415],(GB_GCA_016927855.1_protein.faa_JAFGLV010000147.1_40@PF00015_full_PFAM.3.77:0.0377298[&&NHX:Type=GTDB:gtdb_class=c__Phycisphaerae:gtdb_domain=d__Bacteria:gtdb_family=f__SG8-4:gtdb_genus=g__PLanc-01:gtdb_order=o__Sedimentisphaerales:gtdb_phylum=p__Planctomycetota:gtdb_species=s__PLanc-01 sp016927855:heptad=MCP-36H:species=d__Bacteria_p__Planctomycetota_c__Phycisphaerae_o__Sedimentisphaerales_f__SG8-4_g__PLanc-01_s__PLanc-01 sp016927855],GB_GCA_001825665.1_protein.faa_MHXZ01000023.1_1@PF00015_full_PFAM.1.164:0.370326[&&NHX:Type=GTDB:gtdb_class=c__Phycisphaerae:gtdb_domain=d__Bacteria:gtdb_family=f__UBA12454:gtdb_genus=g__UBA12454:gtdb_order=o__Sedimentisphaerales:gtdb_phylum=p__Planctomycetota:gtdb_species=s__UBA12454 sp001825665:heptad=MCP-36H:species=d__Bacteria_p__Planctomycetota_c__Phycisphaerae_o__Sedimentisphaerales_f__UBA12454_g__UBA12454_s__UBA12454 sp001825665])0.697:0.0599679[&&NHX:Sample_counter=:Type_counter=GTDB--2:capture_class_counter=:capture_domain_counter=:capture_family_counter=:capture_genus_counter=:capture_order_counter=:capture_phylum_counter=:capture_species_counter=:evoltype=D:gtdb_class_counter=c__Phycisphaerae--2:gtdb_domain_counter=d__Bacteria--2:gtdb_family_counter=f__SG8-4--1||f__UBA12454--1:gtdb_genus_counter=g__PLanc-01--1||g__UBA12454--1:gtdb_order_counter=o__Sedimentisphaerales--2:gtdb_phylum_counter=p__Planctomycetota--2:gtdb_species_counter=s__PLanc-01 sp016927855--1||s__UBA12454 sp001825665--1:heptad_counter=MCP-36H--2:lbd_counter=:lca=d__Bacteria:lca_tree=o__Sedimentisphaerales:name=N64145:ref_name_counter=])0.964:0.412078[&&NHX:Sample_counter=:Type_counter=GTDB--3:capture_class_counter=:capture_domain_counter=:capture_family_counter=:capture_genus_counter=:capture_order_counter=:capture_phylum_counter=:capture_species_counter=:evoltype=D:gtdb_class_counter=c__Phycisphaerae--3:gtdb_domain_counter=d__Bacteria--3:gtdb_family_counter=f__Anaerohalosphaeraceae--1||f__SG8-4--1||f__UBA12454--1:gtdb_genus_counter=g__PLanc-01--1||g__UBA12454--1||g__UBA7708--1:gtdb_order_counter=o__Sedimentisphaerales--3:gtdb_phylum_counter=p__Planctomycetota--3:gtdb_species_counter=s__PLanc-01 sp016927855--1||s__UBA12454 sp001825665--1||s__UBA7708 sp002482415--1:heptad_counter=MCP-36H--3:lbd_counter=:lca=d__Bacteria:lca_tree=o__Sedimentisphaerales:name=N64146:ref_name_counter=])0.906:0.229496[&&NHX:Sample_counter=:Type_counter=GTDB--4:capture_class_counter=:capture_domain_counter=:capture_family_counter=:capture_genus_counter=:capture_order_counter=:capture_phylum_counter=:capture_species_counter=:evoltype=D:gtdb_class_counter=c__Desulfuromonadia--1||c__Phycisphaerae--3:gtdb_domain_counter=d__Bacteria--4:gtdb_family_counter=f__Anaerohalosphaeraceae--1||f__SG8-4--1||f__Trichloromonadaceae--1||f__UBA12454--1:gtdb_genus_counter=g__PLanc-01--1||g__Trichloromonas--1||g__UBA12454--1||g__UBA7708--1:gtdb_order_counter=o__Desulfuromonadales--1||o__Sedimentisphaerales--3:gtdb_phylum_counter=p__Desulfobacterota--1||p__Planctomycetota--3:gtdb_species_counter=s__PLanc-01 sp016927855--1||s__Trichloromonas sp002423365--1||s__UBA12454 sp001825665--1||s__UBA7708 sp002482415--1:heptad_counter=MCP-36H--4:lbd_counter=:lca=d__Bacteria:lca_tree=d__Bacteria:name=N64147:ref_name_counter=])0.941:0.226594[&&NHX:Sample_counter=rhiztom1--1:Type_counter=GTDB--5||capture--1:capture_class_counter=c__Acidobacteriae--1:capture_domain_counter=d__Bacteria--1:capture_family_counter=f__Bryobacteraceae--1:capture_genus_counter=g__Bog-375--1:capture_order_counter=o__Bryobacterales--1:capture_phylum_counter=p__Acidobacteriota--1:capture_species_counter=s__Bog-375 sp003164035--1:gtdb_class_counter=c__Desulfuromonadia--1||c__Phycisphaerae--3||c__Verrucomicrobiae--1:gtdb_domain_counter=d__Bacteria--5:gtdb_family_counter=f__Anaerohalosphaeraceae--1||f__Opitutaceae--1||f__SG8-4--1||f__Trichloromonadaceae--1||f__UBA12454--1:gtdb_genus_counter=g__PLanc-01--1||g__Trichloromonas--1||g__UBA12454--1||g__UBA6669--1||g__UBA7708--1:gtdb_order_counter=o__Desulfuromonadales--1||o__Opitutales--1||o__Sedimentisphaerales--3:gtdb_phylum_counter=p__Desulfobacterota--1||p__Planctomycetota--3||p__Verrucomicrobiota--1:gtdb_species_counter=s__PLanc-01 sp016927855--1||s__Trichloromonas sp002423365--1||s__UBA12454 sp001825665--1||s__UBA6669 sp002455175--1||s__UBA7708 sp002482415--1:heptad_counter=MCP-36H--6:lbd_counter=:lca_tree=d__Bacteria:name=N64148:ref_name_counter=],(2968a5fe-ef3a-443a-a8ba-22b58f887883_4@MCPsignal.356.433:0.119707[&&NHX:Sample=rhiztom1:Type=capture:capture_class=c__Gammaproteobacteria:capture_domain=d__Bacteria:capture_family=f__Burkholderiaceae:capture_genus=g__Paraburkholderia:capture_order=o__Burkholderiales:capture_phylum=p__Proteobacteria:capture_species=s__Paraburkholderia unamae:heptad=MCP-36H],9dd19172-1e7c-41ca-8740-dab3220fd621_3@MCPsignal.3.67:0.64187[&&NHX:Sample=rhizpot2:Type=capture:capture_class=c__Gammaproteobacteria:capture_domain=d__Bacteria:capture_family=f__Burkholderiaceae:capture_genus=g__Ralstonia:capture_order=o__Burkholderiales:capture_phylum=p__Proteobacteria:capture_species=s__Ralstonia sp000955795:heptad=MCP-36H])0.815:0.10063[&&NHX:Sample_counter=rhizpot2--1||rhiztom1--1:Type_counter=capture--2:capture_class_counter=c__Gammaproteobacteria--2:capture_domain_counter=d__Bacteria--2:capture_family_counter=f__Burkholderiaceae--2:capture_genus_counter=g__Paraburkholderia--1||g__Ralstonia--1:capture_order_counter=o__Burkholderiales--2:capture_phylum_counter=p__Proteobacteria--2:capture_species_counter=s__Paraburkholderia unamae--1||s__Ralstonia sp000955795--1:gtdb_class_counter=:gtdb_domain_counter=:gtdb_family_counter=:gtdb_genus_counter=:gtdb_order_counter=:gtdb_phylum_counter=:gtdb_species_counter=:heptad_counter=MCP-36H--2:lbd_counter=:name=N64151:ref_name_counter=])0.771:0.0447497[&&NHX:Sample_counter=rhizpot2--1||rhiztom1--2:Type_counter=GTDB--5||capture--3:capture_class_counter=c__Acidobacteriae--1||c__Gammaproteobacteria--2:capture_domain_counter=d__Bacteria--3:capture_family_counter=f__Bryobacteraceae--1||f__Burkholderiaceae--2:capture_genus_counter=g__Bog-375--1||g__Paraburkholderia--1||g__Ralstonia--1:capture_order_counter=o__Bryobacterales--1||o__Burkholderiales--2:capture_phylum_counter=p__Acidobacteriota--1||p__Proteobacteria--2:capture_species_counter=s__Bog-375 sp003164035--1||s__Paraburkholderia unamae--1||s__Ralstonia sp000955795--1:gtdb_class_counter=c__Desulfuromonadia--1||c__Phycisphaerae--3||c__Verrucomicrobiae--1:gtdb_domain_counter=d__Bacteria--5:gtdb_family_counter=f__Anaerohalosphaeraceae--1||f__Opitutaceae--1||f__SG8-4--1||f__Trichloromonadaceae--1||f__UBA12454--1:gtdb_genus_counter=g__PLanc-01--1||g__Trichloromonas--1||g__UBA12454--1||g__UBA6669--1||g__UBA7708--1:gtdb_order_counter=o__Desulfuromonadales--1||o__Opitutales--1||o__Sedimentisphaerales--3:gtdb_phylum_counter=p__Desulfobacterota--1||p__Planctomycetota--3||p__Verrucomicrobiota--1:gtdb_species_counter=s__PLanc-01 sp016927855--1||s__Trichloromonas sp002423365--1||s__UBA12454 sp001825665--1||s__UBA6669 sp002455175--1||s__UBA7708 sp002482415--1:heptad_counter=MCP-36H--8:lbd_counter=:lca_tree=d__Bacteria:name=N64152:ref_name_counter=],(RS_GCF_003011895.2_protein.faa_NZ_PXWF02000150.1_1@PF00015_full_PFAM.2.95:0.1573[&&NHX:Type=GTDB:gtdb_class=c__Gammaproteobacteria:gtdb_domain=d__Bacteria:gtdb_family=f__Burkholderiaceae:gtdb_genus=g__Massilia:gtdb_order=o__Burkholderiales:gtdb_phylum=p__Proteobacteria:gtdb_species=s__Massilia glaciei:heptad=MCP-36H:species=d__Bacteria_p__Proteobacteria_c__Gammaproteobacteria_o__Burkholderiales_f__Burkholderiaceae_g__Massilia_s__Massilia glaciei],GB_GCA_002428015.1_protein.faa_DIZW01000027.1_46@PF00015_full_PFAM.1.105:0.108161[&&NHX:Type=GTDB:gtdb_class=c__Gammaproteobacteria:gtdb_domain=d__Bacteria:gtdb_family=f__Burkholderiaceae:gtdb_genus=g__Massilia:gtdb_order=o__Burkholderiales:gtdb_phylum=p__Proteobacteria:gtdb_species=s__Massilia sp002428015:heptad=MCP-36H:species=d__Bacteria_p__Proteobacteria_c__Gammaproteobacteria_o__Burkholderiales_f__Burkholderiaceae_g__Massilia_s__Massilia sp002428015])0.994:0.237456[&&NHX:Sample_counter=:Type_counter=GTDB--2:capture_class_counter=:capture_domain_counter=:capture_family_counter=:capture_genus_counter=:capture_order_counter=:capture_phylum_counter=:capture_species_counter=:evoltype=D:gtdb_class_counter=c__Gammaproteobacteria--2:gtdb_domain_counter=d__Bacteria--2:gtdb_family_counter=f__Burkholderiaceae--2:gtdb_genus_counter=g__Massilia--2:gtdb_order_counter=o__Burkholderiales--2:gtdb_phylum_counter=p__Proteobacteria--2:gtdb_species_counter=s__Massilia glaciei--1||s__Massilia sp002428015--1:heptad_counter=MCP-36H--2:lbd_counter=:lca=d__Bacteria:lca_tree=g__Massilia:name=N64155:ref_name_counter=])0.846:0.0509274[&&NHX:Sample_counter=rhizpot2--1||rhiztom1--2:Type_counter=GTDB--7||capture--3:capture_class_counter=c__Acidobacteriae--1||c__Gammaproteobacteria--2:capture_domain_counter=d__Bacteria--3:capture_family_counter=f__Bryobacteraceae--1||f__Burkholderiaceae--2:capture_genus_counter=g__Bog-375--1||g__Paraburkholderia--1||g__Ralstonia--1:capture_order_counter=o__Bryobacterales--1||o__Burkholderiales--2:capture_phylum_counter=p__Acidobacteriota--1||p__Proteobacteria--2:capture_species_counter=s__Bog-375 sp003164035--1||s__Paraburkholderia unamae--1||s__Ralstonia sp000955795--1:gtdb_class_counter=c__Desulfuromonadia--1||c__Gammaproteobacteria--2||c__Phycisphaerae--3||c__Verrucomicrobiae--1:gtdb_domain_counter=d__Bacteria--7:gtdb_family_counter=f__Anaerohalosphaeraceae--1||f__Burkholderiaceae--2||f__Opitutaceae--1||f__SG8-4--1||f__Trichloromonadaceae--1||f__UBA12454--1:gtdb_genus_counter=g__Massilia--2||g__PLanc-01--1||g__Trichloromonas--1||g__UBA12454--1||g__UBA6669--1||g__UBA7708--1:gtdb_order_counter=o__Burkholderiales--2||o__Desulfuromonadales--1||o__Opitutales--1||o__Sedimentisphaerales--3:gtdb_phylum_counter=p__Desulfobacterota--1||p__Planctomycetota--3||p__Proteobacteria--2||p__Verrucomicrobiota--1:gtdb_species_counter=s__Massilia glaciei--1||s__Massilia sp002428015--1||s__PLanc-01 sp016927855--1||s__Trichloromonas sp002423365--1||s__UBA12454 sp001825665--1||s__UBA6669 sp002455175--1||s__UBA7708 sp002482415--1:heptad_counter=MCP-36H--10:lbd_counter=:lca_tree=d__Bacteria:name=N64156:ref_name_counter=])0.818:0.0860328[&&NHX:Sample_counter=rhizpot2--1||rhiztom1--4||rhiztom2--1||rhiztom3--2:Type_counter=GTDB--19||capture--8:besthit_avg=57.1:besthit_max=57.1:besthit_min=57.1:besthit_std=0:besthit_sum=57.1:bitscore_avg=52.0:bitscore_max=52.0:bitscore_min=52.0:bitscore_std=0:bitscore_sum=52.0:capture_class_counter=c__Acidobacteriae--1||c__Gammaproteobacteria--7:capture_domain_counter=d__Bacteria--8:capture_family_counter=f__Bryobacteraceae--1||f__Burkholderiaceae--6||f__Enterobacteriaceae--1:capture_genus_counter=g__Acidovorax--1||g__Bog-375--1||g__Caballeronia--1||g__Comamonas--1||g__Mitsuaria--1||g__Paraburkholderia--1||g__Ralstonia--1||g__Yersinia--1:capture_order_counter=o__Bryobacterales--1||o__Burkholderiales--6||o__Enterobacterales--1:capture_phylum_counter=p__Acidobacteriota--1||p__Proteobacteria--7:capture_species_counter=s__Acidovorax sp001411535--1||s__Bog-375 sp003164035--1||s__Caballeronia sp018408855--1||s__Comamonas sp019104825--1||s__Mitsuaria sp002761755--1||s__Paraburkholderia unamae--1||s__Ralstonia sp000955795--1||s__Yersinia frederiksenii--1:evalue_avg=4.11e-10:evalue_max=4.11e-10:evalue_min=4.11e-10:evalue_std=0:evalue_sum=4.11e-10:gapopen_avg=0.0:gapopen_max=0.0:gapopen_min=0.0:gapopen_std=0:gapopen_sum=0.0:gtdb_class_counter=c__Desulfuromonadia--1||c__Gammaproteobacteria--14||c__Phycisphaerae--3||c__Verrucomicrobiae--1:gtdb_domain_counter=d__Bacteria--19:gtdb_family_counter=f__Anaerohalosphaeraceae--1||f__Burkholderiaceae--6||f__Enterobacteriaceae--7||f__Halomonadaceae--1||f__Opitutaceae--1||f__SG8-4--1||f__Trichloromonadaceae--1||f__UBA12454--1:gtdb_genus_counter=g__Dickeya--1||g__Escherichia--1||g__Halomonas--1||g__Kluyvera--1||g__Kosakonia--1||g__Massilia--2||g__PLanc-01--1||g__Paraburkholderia--2||g__Pectobacterium--1||g__Symbiopectobacterium--1||g__Trichloromonas--1||g__UBA12454--1||g__UBA6240--2||g__UBA6669--1||g__UBA7405--1||g__UBA7708--1:gtdb_order_counter=o__Burkholderiales--6||o__Desulfuromonadales--1||o__Enterobacterales--7||o__Opitutales--1||o__Pseudomonadales--1||o__Sedimentisphaerales--3:gtdb_phylum_counter=p__Desulfobacterota--1||p__Planctomycetota--3||p__Proteobacteria--14||p__Verrucomicrobiota--1:gtdb_species_counter=s__Dickeya aquatica--1||s__Escherichia coli--1||s__Halomonas sp008297955--1||s__Kluyvera georgiana_A--1||s__Kosakonia sp002886105--1||s__Massilia glaciei--1||s__Massilia sp002428015--1||s__PLanc-01 sp016927855--1||s__Paraburkholderia dilworthii--2||s__Pectobacterium actinidiae--1||s__Symbiopectobacterium sp015762685--1||s__Trichloromonas sp002423365--1||s__UBA12454 sp001825665--1||s__UBA6240 sp002441445--2||s__UBA6669 sp002455175--1||s__UBA7405 sp002469605--1||s__UBA7708 sp002482415--1:heptad_counter=MCP-36H--27:lbd_counter=:lca_tree=d__Bacteria:length_avg=56.0:length_max=56.0:length_min=56.0:length_std=0:length_sum=56.0:mismatch_avg=24.0:mismatch_max=24.0:mismatch_min=24.0:mismatch_std=0:mismatch_sum=24.0:name=N64157:qcovhsp_avg=96.6:qcovhsp_max=96.6:qcovhsp_min=96.6:qcovhsp_std=0:qcovhsp_sum=96.6:qend_avg=58.0:qend_max=58.0:qend_min=58.0:qend_std=0:qend_sum=58.0:qstart_avg=3.0:qstart_max=3.0:qstart_min=3.0:qstart_std=0:qstart_sum=3.0:ref_name_counter=RS_GCF_001425785.1_protein.faa_NZ_LMDI01000075.1_1@PF00015_full_PFAM.1.103--1:scovhsp_avg=54.9:scovhsp_max=54.9:scovhsp_min=54.9:scovhsp_std=0:scovhsp_sum=54.9:send_avg=79.0:send_max=79.0:send_min=79.0:send_std=0:send_sum=79.0:sstart_avg=24.0:sstart_max=24.0:sstart_min=24.0:sstart_std=0:sstart_sum=24.0])0.806:0.0244712[&&NHX:Sample_counter=rhizpot1--35||rhizpot2--8||rhizpot3--32||rhiztom1--34||rhiztom2--34||rhiztom3--57:Type_counter=GTDB--87||capture--200:besthit_avg=89.48235294117649:besthit_max=100.0:besthit_min=57.1:besthit_std=11.333205377017:besthit_sum=1521.2000000000003:bitscore_avg=101.81176470588237:bitscore_max=159.0:bitscore_min=52.0:bitscore_std=27.944853782783984:bitscore_sum=1730.8000000000002:capture_class_counter=c__Acidobacteriae--1||c__Alphaproteobacteria--14||c__Bdellovibrionia--1||c__Desulfobacteria--14||c__Desulfovibrionia--1||c__Desulfuromonadia--3||c__Gammaproteobacteria--158||c__Gemmatimonadetes--2||c__Myxococcia--1||c__Nitrospiria--1||c__Spirochaetia--2||c__UBA9217--2:capture_domain_counter=d__Bacteria--200:capture_family_counter=f__Acetobacteraceae--1||f__Bdellovibrionaceae--1||f__Bryobacteraceae--1||f__Burkholderiaceae--133||f__Caulobacteraceae--3||f__Competibacteraceae--2||f__Desulfococcaceae--13||f__Desulfosarcinaceae--1||f__Desulfovibrionaceae--1||f__Devosiaceae--1||f__Enterobacteriaceae--7||f__Gemmatimonadaceae--2||f__Geobacteraceae--3||f__Halomonadaceae--3||f__Myxococcaceae--1||f__Nevskiaceae--1||f__Nitrospiraceae--1||f__Oceanococcaceae--1||f__Rhizobiaceae--9||f__Rhodocyclaceae--1||f__Spirochaetaceae_B--2||f__Steroidobacteraceae--1||f__Thiobacillaceae--2||f__UBA6429--1||f__UBA9217--2||f__Usitatibacteraceae--1||f__Xanthomonadaceae--5:capture_genus_counter=g__Achromobacter--6||g__Acidovorax--14||g__Acidovorax_A--1||g__Acidovorax_C--1||g__Albitalea--2||g__Allorhizobium--1||g__Aquabacterium--1||g__Aquabacterium_A--2||g__Aureimonas--2||g__Bog-375--1||g__Bordetella_A--1||g__Burkholderia--2||g__Caballeronia--16||g__Caulobacter--2||g__Citrobacter_A--2||g__Comamonas--3||g__Cupriavidus--3||g__Curvibacter--1||g__Desulfolutivibrio--1||g__Desulfosarcina--1||g__Devosia--1||g__Duganella--5||g__Ensifer--1||g__Erwinia--1||g__FEN-1191--1||g__GWC2-56-14--2||g__Ga0074137--1||g__Geomonas--3||g__Gluconobacter--1||g__Halomonas--3||g__Herbaspirillum--9||g__Hyalangium--1||g__Hydrocarboniphaga--1||g__Hydrogenophaga--2||g__Hylemonella--1||g__Ideonella--3||g__JAABTD01--13||g__JADJBS01--5||g__Janthinobacterium--2||g__Lysobacter_A--1||g__MS8--1||g__Mitsuaria--3||g__Neorhizobium--1||g__Noviherbaspirillum--1||g__Noviherbaspirillum_A--1||g__Oceanispirochaeta--2||g__PBB1--3||g__PKWO01--1||g__PNKF01--2||g__Paraburkholderia--21||g__Phenylobacterium--1||g__Propionivibrio--1||g__Pseudoduganella--2||g__Pseudoxanthomonas--1||g__Pulveribacter--1||g__RSF151--1||g__RXIV01--2||g__Ralstonia--6||g__Ramlibacter--1||g__Rhizobium--2||g__Rhizobium_A--1||g__Rhodoferax--4||g__Rubrivivax--3||g__SZUA-24--1||g__Scandinavium--3||g__Shinella--1||g__Stenotrophomonas--2||g__Thermomonas--1||g__Thiobacillus--2||g__Usitatibacter--1||g__Variovorax--3||g__Xylophilus--3||g__Yersinia--1:capture_order_counter=o__Acetobacterales--1||o__Bdellovibrionales--1||o__Bryobacterales--1||o__Burkholderiales--137||o__Caulobacterales--3||o__Competibacterales--2||o__Desulfobacterales--14||o__Desulfovibrionales--1||o__Enterobacterales--7||o__Gemmatimonadales--2||o__Geobacterales--3||o__Myxococcales--1||o__Nevskiales--2||o__Nitrospirales--1||o__Pseudomonadales--3||o__Rhizobiales--10||o__Spirochaetales_E--2||o__Steroidobacterales--1||o__UBA6429--1||o__UBA9217--2||o__Xanthomonadales--5:capture_phylum_counter=p__Acidobacteriota--1||p__Bdellovibrionota--1||p__Desulfobacterota--17||p__Desulfobacterota_I--1||p__Gemmatimonadota--2||p__Myxococcota--1||p__Nitrospirota--3||p__Proteobacteria--172||p__Spirochaetota--2:capture_species_counter=s__Achromobacter deleyi--2||s__Achromobacter sp002975275--1||s__Achromobacter sp003454835--1||s__Achromobacter sp900156745--2||s__Acidovorax sp001411535--10||s__Acidovorax sp001422735--1||s__Acidovorax sp001424425--2||s__Acidovorax sp019218755--1||s__Acidovorax_A oryzae--1||s__Acidovorax_C caeni--1||s__Albitalea sp005882155--2||s__Allorhizobium naphthalenivorans--1||s__Aquabacterium olei--1||s__Aquabacterium_A sp016213205--1||s__Aquabacterium_A terrae--1||s__Aureimonas sp001463765--1||s__Aureimonas ureilytica_A--1||s__Bog-375 sp003164035--1||s__Bordetella_A petrii_C--1||s__Burkholderia sp001522865--1||s__Burkholderia sp018375725--1||s__Caballeronia arvi--6||s__Caballeronia humilis--1||s__Caballeronia insecticola--1||s__Caballeronia kirkii_B--3||s__Caballeronia pedi--1||s__Caballeronia sp001557535--1||s__Caballeronia sp018408855--1||s__Caballeronia temeraria--1||s__Caballeronia zhejiangensis--1||s__Caulobacter rhizosphaerae--1||s__Caulobacter sp003185805--1||s__Citrobacter_A telavivensis--2||s__Comamonas sp019104825--1||s__Comamonas testosteroni_D--2||s__Cupriavidus alkaliphilus--1||s__Cupriavidus cauae--2||s__Curvibacter gracilis--1||s__Desulfolutivibrio sulfoxidireducens--1||s__Desulfosarcina alkanivorans--1||s__Devosia sp001425445--1||s__Duganella sp000381565--1||s__Duganella sp009674535--2||s__Duganella sp013375995--2||s__Ensifer sp900469625--1||s__Erwinia aphidicola--1||s__FEN-1191 sp003162555--1||s__GWC2-56-14 sp001803705--2||s__Ga0074137 sp016791465--1||s__Geomonas edaphica--1||s__Geomonas silvestris--2||s__Gluconobacter cerevisiae--1||s__Halomonas desiderata--3||s__Herbaspirillum autotrophicum--2||s__Herbaspirillum rubrisubalbicans--1||s__Herbaspirillum seropedicae--2||s__Herbaspirillum sp000282575--1||s__Herbaspirillum sp000577615--1||s__Herbaspirillum sp017814915--1||s__Herbaspirillum sp019233085--1||s__Hyalangium sp016926755--1||s__Hydrocarboniphaga daqingensis--1||s__Hydrogenophaga borbori--1||s__Hydrogenophaga sp013823655--1||s__Hylemonella gracilis_A--1||s__Ideonella sp000333615--3||s__JAABTD01 sp011390065--13||s__JADJBS01 sp016703665--5||s__Janthinobacterium sp000745325--1||s__Janthinobacterium sp002878455--1||s__Lysobacter_A gilvus--1||s__MS8 sp019192445--1||s__Mitsuaria noduli--1||s__Mitsuaria sp002761755--2||s__Neorhizobium sp900469345--1||s__Noviherbaspirillum autotrophicum--1||s__Noviherbaspirillum_A pedocola--1||s__Oceanispirochaeta sp002408085--2||s__PBB1 sp017986065--3||s__PKWO01 sp003132085--1||s__PNKF01 sp016714015--2||s__Paraburkholderia caledonica--2||s__Paraburkholderia dilworthii--1||s__Paraburkholderia guartelaensis--1||s__Paraburkholderia hospita--1||s__Paraburkholderia humisilvae--1||s__Paraburkholderia kirstenboschensis--1||s__Paraburkholderia kururiensis_A--1||s__Paraburkholderia phosphatilytica--1||s__Paraburkholderia phytofirmans--1||s__Paraburkholderia rhynchosiae--1||s__Paraburkholderia solisilvae--3||s__Paraburkholderia sp003429005--3||s__Paraburkholderia sp014397785--1||s__Paraburkholderia sp905220835--1||s__Paraburkholderia unamae--1||s__Paraburkholderia xenovorans--1||s__Phenylobacterium sp018821435--1||s__Propionivibrio dicarboxylicus--1||s__Pseudoduganella buxea--2||s__Pseudoxanthomonas sp014851915--1||s__Pulveribacter suum--1||s__RSF151 sp005116795--1||s__RXIV01 sp903879705--2||s__Ralstonia pickettii_A--1||s__Ralstonia solanacearum--2||s__Ralstonia sp000620465--1||s__Ralstonia sp000955795--1||s__Ralstonia sp007997035--1||s__Ramlibacter sp013087525--1||s__Rhizobium leguminosarum_J--1||s__Rhizobium sp900467885--1||s__Rhizobium_A pseudoryzae--1||s__Rhodoferax sp008015235--1||s__Rhodoferax sp017798165--1||s__Rhodoferax sp903876045--1||s__Rhodoferax sp903944555--1||s__Rubrivivax rivuli--1||s__Rubrivivax sp011525985--1||s__Rubrivivax sp903828235--1||s__SZUA-24 sp003233255--1||s__Scandinavium sp014156375--2||s__Scandinavium sp902706235--1||s__Shinella sp003432075--1||s__Stenotrophomonas maltophilia_K--1||s__Stenotrophomonas sp003086795--1||s__Thermomonas sp014678725--1||s__Thiobacillus sp001899305--2||s__Usitatibacter sp012274175--1||s__Variovorax beijingensis--1||s__Variovorax paradoxus--1||s__Variovorax sp900107745--1||s__Xylophilus sp001421705--3||s__Yersinia frederiksenii--1:evalue_avg=2.4176470624809424e-11:evalue_max=4.11e-10:evalue_min=8.59e-51:evalue_std=9.968214188050791e-11:evalue_sum=4.110000006217602e-10:gapopen_avg=0.058823529411764705:gapopen_max=1.0:gapopen_min=0.0:gapopen_std=0.242535625036333:gapopen_sum=1.0:gtdb_class_counter=c__Anaerolineae--1||c__Desulfovibrionia--1||c__Desulfuromonadia--1||c__Gammaproteobacteria--79||c__Nitrospiria--1||c__Phycisphaerae--3||c__Verrucomicrobiae--1:gtdb_domain_counter=d__Bacteria--87:gtdb_family_counter=f__Aeromonadaceae--1||f__Anaerohalosphaeraceae--1||f__Burkholderiaceae--54||f__Caldilineaceae--1||f__Chromatiaceae--1||f__Competibacteraceae--6||f__Desulfovibrionaceae--1||f__Enterobacteriaceae--10||f__Gallionellaceae--1||f__Halomonadaceae--1||f__Nitrosomonadaceae--1||f__Nitrospiraceae--1||f__Opitutaceae--1||f__SG8-4--1||f__Trichloromonadaceae--1||f__UBA12454--1||f__Xanthomonadaceae--4:gtdb_genus_counter=g__Acidovorax--7||g__Acidovorax_A--2||g__Acidovorax_C--1||g__Aeromonas--1||g__Azohydromonas--2||g__Burkholderia--1||g__CAIKVZ01--1||g__Caballeronia--1||g__Comamonas--2||g__Competibacter_A--1||g__Contendobacter--4||g__Cupriavidus--2||g__Curvibacter--2||g__Dickeya--1||g__Escherichia--1||g__Gallionella--1||g__Giesbergeria--1||g__Halochromatium--1||g__Halomonas--1||g__Herbaspirillum--1||g__Hydrogenophaga--5||g__Hylemonella--3||g__Ideonella_A--1||g__KK5--1||g__Kinneretia--1||g__Kluyvera--1||g__Kosakonia--1||g__Litorilinea--1||g__Lysobacter--1||g__Massilia--3||g__Nitrosomonas--1||g__Oryzisolibacter--2||g__PLanc-01--1||g__Palsa-1315--1||g__Pantoea--1||g__Paraburkholderia--2||g__Paucimonas--1||g__Pectobacterium--1||g__Ramlibacter--1||g__Rhodoferax--9||g__Solidesulfovibrio--1||g__Stenotrophomonas--2||g__Symbiopectobacterium--1||g__Trichloromonas--1||g__UBA12454--1||g__UBA2383--1||g__UBA6240--2||g__UBA6669--1||g__UBA7405--1||g__UBA7708--1||g__Xanthomonas--1||g__Yersinia--2:gtdb_order_counter=o__Burkholderiales--56||o__Caldilineales--1||o__Chromatiales--1||o__Competibacterales--6||o__Desulfovibrionales--1||o__Desulfuromonadales--1||o__Enterobacterales--11||o__Nitrospirales--1||o__Opitutales--1||o__Pseudomonadales--1||o__Sedimentisphaerales--3||o__Xanthomonadales--4:gtdb_phylum_counter=p__Chloroflexota--1||p__Desulfobacterota--1||p__Desulfobacterota_I--1||p__Nitrospirota--1||p__Planctomycetota--3||p__Proteobacteria--79||p__Verrucomicrobiota--1:gtdb_species_counter=s__Acidovorax delafieldii_B--1||s__Acidovorax kalamii--1||s__Acidovorax sp001422735--2||s__Acidovorax sp003058055--1||s__Acidovorax sp019218755--1||s__Acidovorax sp019219095--1||s__Acidovorax_A cattleyae--1||s__Acidovorax_A oryzae--1||s__Acidovorax_C sp001725235--1||s__Aeromonas piscicola--1||s__Azohydromonas lata--2||s__Burkholderia glumae--1||s__CAIKVZ01 sp903830985--1||s__Caballeronia humilis--1||s__Comamonas jiangduensis--1||s__Comamonas sp019104825--1||s__Competibacter_A sp016790045--1||s__Contendobacter odensis_A--1||s__Contendobacter sp002352185--1||s__Contendobacter sp012031845--2||s__Cupriavidus necator_A--1||s__Cupriavidus sp001725945--1||s__Curvibacter sp003987795--2||s__Dickeya aquatica--1||s__Escherichia coli--1||s__Gallionella sp017880865--1||s__Giesbergeria granuli--1||s__Halochromatium glycolicum--1||s__Halomonas sp008297955--1||s__Herbaspirillum lusitanum--1||s__Hydrogenophaga flava--3||s__Hydrogenophaga sp018335615--1||s__Hydrogenophaga taeniospiralis--1||s__Hylemonella sp001797315--2||s__Hylemonella sp003500955--1||s__Ideonella_A sakaiensis--1||s__KK5 sp001984095--1||s__Kinneretia sp015657635--1||s__Kluyvera georgiana_A--1||s__Kosakonia sp002886105--1||s__Litorilinea aerophila--1||s__Lysobacter soli--1||s__Massilia glaciei--1||s__Massilia sp002428015--1||s__Massilia sp003520365--1||s__Nitrosomonas sp008015595--1||s__Oryzisolibacter propanilivorax--2||s__PLanc-01 sp016927855--1||s__Palsa-1315 sp002869885--1||s__Pantoea sp002359495--1||s__Paraburkholderia dilworthii--2||s__Paucimonas sp003537575--1||s__Pectobacterium actinidiae--1||s__Ramlibacter sp013127575--1||s__Rhodoferax saidenbachensis--1||s__Rhodoferax sp001771065--1||s__Rhodoferax sp002381045--1||s__Rhodoferax sp008080595--1||s__Rhodoferax sp017948265--1||s__Rhodoferax sp903859265--1||s__Rhodoferax sp903944555--1||s__Rhodoferax sp903958915--2||s__Solidesulfovibrio magneticus_B--1||s__Stenotrophomonas sp003028475--2||s__Symbiopectobacterium sp015762685--1||s__Trichloromonas sp002423365--1||s__UBA12454 sp001825665--1||s__UBA2383 sp002343485--1||s__UBA6240 sp002441445--2||s__UBA6669 sp002455175--1||s__UBA7405 sp002469605--1||s__UBA7708 sp002482415--1||s__Xanthomonas hortorum_A--1||s__Yersinia pestis--2:heptad_counter=MCP-36H--277||MCP-40H--10:lbd_counter=4HB_MCP_1--1:lca_tree=c__Gammaproteobacteria:length_avg=63.8235294117647:length_max=94.0:length_min=40.0:length_std=16.98983259966695:length_sum=1085.0:mismatch_avg=6.823529411764706:mismatch_max=24.0:mismatch_min=0.0:mismatch_std=7.384403277496827:mismatch_sum=116.0:name=N64158:qcovhsp_avg=98.8941176470588:qcovhsp_max=100.0:qcovhsp_min=96.6:qcovhsp_std=1.2842656404708959:qcovhsp_sum=1681.1999999999998:qend_avg=64.41176470588235:qend_max=94.0:qend_min=41.0:qend_std=16.61346902188632:qend_sum=1095.0:qstart_avg=1.588235294117647:qstart_max=3.0:qstart_min=1.0:qstart_std=0.7122871199007256:qstart_sum=27.0:ref_name_counter=GB_GCA_002428015.1_protein.faa_DIZW01000036.1_103@PF00015_full_PFAM.2.87--1||GB_GCA_003500955.1_protein.faa_DNQP01000122.1_13@PF00015_full_PFAM.1.111--4||GB_GCA_007134115.1_protein.faa_SLLK01000338.1_1@PF00015_full_PFAM.469.649--1||GB_GCA_903930255.1_protein.faa_CAIYYA010000215.1_1@PF00015_full_PFAM.3.93--1||RS_GCF_000737315.1_protein.faa_NZ_JMCB01000001.1_563@PF00015_full_PFAM.399.573--1||RS_GCF_001425785.1_protein.faa_NZ_LMDI01000075.1_1@PF00015_full_PFAM.1.103--1||RS_GCF_003951285.1_protein.faa_NZ_RXFQ01000002.1_449@PF00015_full_PFAM.2.73--4||RS_GCF_003984645.1_protein.faa_NZ_RWKI01000111.1_1@PF00015_full_PFAM.2.127--3||RS_GCF_009740395.1_protein.faa_NZ_WOXT01000006.1_76@PF00015_full_PFAM.467.646--1:scovhsp_avg=57.98823529411764:scovhsp_max=72.9:scovhsp_min=50.0:scovhsp_std=7.237738109463238:scovhsp_sum=985.8:send_avg=92.88235294117646:send_max=167.0:send_min=44.0:send_std=42.91544353863358:send_sum=1579.0:sstart_avg=30.11764705882353:sstart_max=78.0:sstart_min=1.0:sstart_std=28.37666812925096:sstart_sum=512.0])0.889:0.0517332[&&NHX:Sample_counter=rhizpot1--36||rhizpot2--8||rhizpot3--34||rhiztom1--34||rhiztom2--34||rhiztom3--57:Type_counter=GTDB--88||capture--203:besthit_avg=89.48235294117649:besthit_max=100.0:besthit_min=57.1:besthit_std=11.333205377017:besthit_sum=1521.2000000000003:bitscore_avg=101.81176470588237:bitscore_max=159.0:bitscore_min=52.0:bitscore_std=27.944853782783984:bitscore_sum=1730.8000000000002:capture_class_counter=c__Acidobacteriae--1||c__Alphaproteobacteria--14||c__Bdellovibrionia--1||c__Desulfobacteria--14||c__Desulfovibrionia--2||c__Desulfuromonadia--3||c__Gammaproteobacteria--160||c__Gemmatimonadetes--2||c__Myxococcia--1||c__Nitrospiria--1||c__Spirochaetia--2||c__UBA9217--2:capture_domain_counter=d__Bacteria--203:capture_family_counter=f__Acetobacteraceae--1||f__Bdellovibrionaceae--1||f__Bryobacteraceae--1||f__Burkholderiaceae--133||f__Caulobacteraceae--3||f__Competibacteraceae--2||f__Desulfococcaceae--13||f__Desulfosarcinaceae--1||f__Desulfovibrionaceae--2||f__Devosiaceae--1||f__Enterobacteriaceae--8||f__Gemmatimonadaceae--2||f__Geobacteraceae--3||f__Halomonadaceae--3||f__Myxococcaceae--1||f__Nevskiaceae--1||f__Nitrospiraceae--1||f__Oceanococcaceae--1||f__Rhizobiaceae--9||f__Rhodocyclaceae--2||f__Spirochaetaceae_B--2||f__Steroidobacteraceae--1||f__Thiobacillaceae--2||f__UBA6429--1||f__UBA9217--2||f__Usitatibacteraceae--1||f__Xanthomonadaceae--5:capture_genus_counter=g__Acerihabitans--1||g__Achromobacter--6||g__Acidovorax--14||g__Acidovorax_A--1||g__Acidovorax_C--1||g__Albitalea--2||g__Allorhizobium--1||g__Aquabacterium--1||g__Aquabacterium_A--2||g__Aureimonas--2||g__Bog-375--1||g__Bordetella_A--1||g__Burkholderia--2||g__Caballeronia--16||g__Caulobacter--2||g__Citrobacter_A--2||g__Comamonas--3||g__Cupriavidus--3||g__Curvibacter--1||g__Desulfolutivibrio--1||g__Desulfosarcina--1||g__Desulfovibrio_R--1||g__Devosia--1||g__Duganella--5||g__Ensifer--1||g__Erwinia--1||g__FEN-1191--1||g__GWC2-56-14--2||g__Ga0074137--1||g__Geomonas--3||g__Gluconobacter--1||g__Halomonas--3||g__Herbaspirillum--9||g__Hyalangium--1||g__Hydrocarboniphaga--1||g__Hydrogenophaga--2||g__Hylemonella--1||g__Ideonella--3||g__JAABTD01--13||g__JADJBS01--5||g__Janthinobacterium--2||g__Lysobacter_A--1||g__MS8--1||g__Mitsuaria--3||g__Neorhizobium--1||g__Noviherbaspirillum--1||g__Noviherbaspirillum_A--1||g__Oceanispirochaeta--2||g__PBB1--3||g__PKWO01--1||g__PNKF01--2||g__Paraburkholderia--21||g__Phenylobacterium--1||g__Propionivibrio--1||g__Pseudoduganella--2||g__Pseudoxanthomonas--1||g__Pulveribacter--1||g__RSF151--1||g__RXIV01--2||g__Ralstonia--6||g__Ramlibacter--1||g__Rhizobium--2||g__Rhizobium_A--1||g__Rhodoferax--4||g__Rubrivivax--3||g__SZUA-24--1||g__Scandinavium--3||g__Shinella--1||g__Stenotrophomonas--2||g__Sulfuritalea--1||g__Thermomonas--1||g__Thiobacillus--2||g__Usitatibacter--1||g__Variovorax--3||g__Xylophilus--3||g__Yersinia--1:capture_order_counter=o__Acetobacterales--1||o__Bdellovibrionales--1||o__Bryobacterales--1||o__Burkholderiales--138||o__Caulobacterales--3||o__Competibacterales--2||o__Desulfobacterales--14||o__Desulfovibrionales--2||o__Enterobacterales--8||o__Gemmatimonadales--2||o__Geobacterales--3||o__Myxococcales--1||o__Nevskiales--2||o__Nitrospirales--1||o__Pseudomonadales--3||o__Rhizobiales--10||o__Spirochaetales_E--2||o__Steroidobacterales--1||o__UBA6429--1||o__UBA9217--2||o__Xanthomonadales--5:capture_phylum_counter=p__Acidobacteriota--1||p__Bdellovibrionota--1||p__Desulfobacterota--17||p__Desulfobacterota_I--2||p__Gemmatimonadota--2||p__Myxococcota--1||p__Nitrospirota--3||p__Proteobacteria--174||p__Spirochaetota--2:capture_species_counter=s__Acerihabitans sp005217455--1||s__Achromobacter deleyi--2||s__Achromobacter sp002975275--1||s__Achromobacter sp003454835--1||s__Achromobacter sp900156745--2||s__Acidovorax sp001411535--10||s__Acidovorax sp001422735--1||s__Acidovorax sp001424425--2||s__Acidovorax sp019218755--1||s__Acidovorax_A oryzae--1||s__Acidovorax_C caeni--1||s__Albitalea sp005882155--2||s__Allorhizobium naphthalenivorans--1||s__Aquabacterium olei--1||s__Aquabacterium_A sp016213205--1||s__Aquabacterium_A terrae--1||s__Aureimonas sp001463765--1||s__Aureimonas ureilytica_A--1||s__Bog-375 sp003164035--1||s__Bordetella_A petrii_C--1||s__Burkholderia sp001522865--1||s__Burkholderia sp018375725--1||s__Caballeronia arvi--6||s__Caballeronia humilis--1||s__Caballeronia insecticola--1||s__Caballeronia kirkii_B--3||s__Caballeronia pedi--1||s__Caballeronia sp001557535--1||s__Caballeronia sp018408855--1||s__Caballeronia temeraria--1||s__Caballeronia zhejiangensis--1||s__Caulobacter rhizosphaerae--1||s__Caulobacter sp003185805--1||s__Citrobacter_A telavivensis--2||s__Comamonas sp019104825--1||s__Comamonas testosteroni_D--2||s__Cupriavidus alkaliphilus--1||s__Cupriavidus cauae--2||s__Curvibacter gracilis--1||s__Desulfolutivibrio sulfoxidireducens--1||s__Desulfosarcina alkanivorans--1||s__Desulfovibrio_R marinus--1||s__Devosia sp001425445--1||s__Duganella sp000381565--1||s__Duganella sp009674535--2||s__Duganella sp013375995--2||s__Ensifer sp900469625--1||s__Erwinia aphidicola--1||s__FEN-1191 sp003162555--1||s__GWC2-56-14 sp001803705--2||s__Ga0074137 sp016791465--1||s__Geomonas edaphica--1||s__Geomonas silvestris--2||s__Gluconobacter cerevisiae--1||s__Halomonas desiderata--3||s__Herbaspirillum autotrophicum--2||s__Herbaspirillum rubrisubalbicans--1||s__Herbaspirillum seropedicae--2||s__Herbaspirillum sp000282575--1||s__Herbaspirillum sp000577615--1||s__Herbaspirillum sp017814915--1||s__Herbaspirillum sp019233085--1||s__Hyalangium sp016926755--1||s__Hydrocarboniphaga daqingensis--1||s__Hydrogenophaga borbori--1||s__Hydrogenophaga sp013823655--1||s__Hylemonella gracilis_A--1||s__Ideonella sp000333615--3||s__JAABTD01 sp011390065--13||s__JADJBS01 sp016703665--5||s__Janthinobacterium sp000745325--1||s__Janthinobacterium sp002878455--1||s__Lysobacter_A gilvus--1||s__MS8 sp019192445--1||s__Mitsuaria noduli--1||s__Mitsuaria sp002761755--2||s__Neorhizobium sp900469345--1||s__Noviherbaspirillum autotrophicum--1||s__Noviherbaspirillum_A pedocola--1||s__Oceanispirochaeta sp002408085--2||s__PBB1 sp017986065--3||s__PKWO01 sp003132085--1||s__PNKF01 sp016714015--2||s__Paraburkholderia caledonica--2||s__Paraburkholderia dilworthii--1||s__Paraburkholderia guartelaensis--1||s__Paraburkholderia hospita--1||s__Paraburkholderia humisilvae--1||s__Paraburkholderia kirstenboschensis--1||s__Paraburkholderia kururiensis_A--1||s__Paraburkholderia phosphatilytica--1||s__Paraburkholderia phytofirmans--1||s__Paraburkholderia rhynchosiae--1||s__Paraburkholderia solisilvae--3||s__Paraburkholderia sp003429005--3||s__Paraburkholderia sp014397785--1||s__Paraburkholderia sp905220835--1||s__Paraburkholderia unamae--1||s__Paraburkholderia xenovorans--1||s__Phenylobacterium sp018821435--1||s__Propionivibrio dicarboxylicus--1||s__Pseudoduganella buxea--2||s__Pseudoxanthomonas sp014851915--1||s__Pulveribacter suum--1||s__RSF151 sp005116795--1||s__RXIV01 sp903879705--2||s__Ralstonia pickettii_A--1||s__Ralstonia solanacearum--2||s__Ralstonia sp000620465--1||s__Ralstonia sp000955795--1||s__Ralstonia sp007997035--1||s__Ramlibacter sp013087525--1||s__Rhizobium leguminosarum_J--1||s__Rhizobium sp900467885--1||s__Rhizobium_A pseudoryzae--1||s__Rhodoferax sp008015235--1||s__Rhodoferax sp017798165--1||s__Rhodoferax sp903876045--1||s__Rhodoferax sp903944555--1||s__Rubrivivax rivuli--1||s__Rubrivivax sp011525985--1||s__Rubrivivax sp903828235--1||s__SZUA-24 sp003233255--1||s__Scandinavium sp014156375--2||s__Scandinavium sp902706235--1||s__Shinella sp003432075--1||s__Stenotrophomonas maltophilia_K--1||s__Stenotrophomonas sp003086795--1||s__Sulfuritalea sp016235805--1||s__Thermomonas sp014678725--1||s__Thiobacillus sp001899305--2||s__Usitatibacter sp012274175--1||s__Variovorax beijingensis--1||s__Variovorax paradoxus--1||s__Variovorax sp900107745--1||s__Xylophilus sp001421705--3||s__Yersinia frederiksenii--1:evalue_avg=2.4176470624809424e-11:evalue_max=4.11e-10:evalue_min=8.59e-51:evalue_std=9.968214188050791e-11:evalue_sum=4.110000006217602e-10:gapopen_avg=0.058823529411764705:gapopen_max=1.0:gapopen_min=0.0:gapopen_std=0.242535625036333:gapopen_sum=1.0:gtdb_class_counter=c__Anaerolineae--1||c__Desulfovibrionia--1||c__Desulfuromonadia--1||c__Gammaproteobacteria--80||c__Nitrospiria--1||c__Phycisphaerae--3||c__Verrucomicrobiae--1:gtdb_domain_counter=d__Bacteria--88:gtdb_family_counter=f__Aeromonadaceae--1||f__Anaerohalosphaeraceae--1||f__Burkholderiaceae--55||f__Caldilineaceae--1||f__Chromatiaceae--1||f__Competibacteraceae--6||f__Desulfovibrionaceae--1||f__Enterobacteriaceae--10||f__Gallionellaceae--1||f__Halomonadaceae--1||f__Nitrosomonadaceae--1||f__Nitrospiraceae--1||f__Opitutaceae--1||f__SG8-4--1||f__Trichloromonadaceae--1||f__UBA12454--1||f__Xanthomonadaceae--4:gtdb_genus_counter=g__Acidovorax--7||g__Acidovorax_A--2||g__Acidovorax_C--1||g__Aeromonas--1||g__Azohydromonas--2||g__Burkholderia--1||g__CAIKVZ01--1||g__Caballeronia--1||g__Comamonas--3||g__Competibacter_A--1||g__Contendobacter--4||g__Cupriavidus--2||g__Curvibacter--2||g__Dickeya--1||g__Escherichia--1||g__Gallionella--1||g__Giesbergeria--1||g__Halochromatium--1||g__Halomonas--1||g__Herbaspirillum--1||g__Hydrogenophaga--5||g__Hylemonella--3||g__Ideonella_A--1||g__KK5--1||g__Kinneretia--1||g__Kluyvera--1||g__Kosakonia--1||g__Litorilinea--1||g__Lysobacter--1||g__Massilia--3||g__Nitrosomonas--1||g__Oryzisolibacter--2||g__PLanc-01--1||g__Palsa-1315--1||g__Pantoea--1||g__Paraburkholderia--2||g__Paucimonas--1||g__Pectobacterium--1||g__Ramlibacter--1||g__Rhodoferax--9||g__Solidesulfovibrio--1||g__Stenotrophomonas--2||g__Symbiopectobacterium--1||g__Trichloromonas--1||g__UBA12454--1||g__UBA2383--1||g__UBA6240--2||g__UBA6669--1||g__UBA7405--1||g__UBA7708--1||g__Xanthomonas--1||g__Yersinia--2:gtdb_order_counter=o__Burkholderiales--57||o__Caldilineales--1||o__Chromatiales--1||o__Competibacterales--6||o__Desulfovibrionales--1||o__Desulfuromonadales--1||o__Enterobacterales--11||o__Nitrospirales--1||o__Opitutales--1||o__Pseudomonadales--1||o__Sedimentisphaerales--3||o__Xanthomonadales--4:gtdb_phylum_counter=p__Chloroflexota--1||p__Desulfobacterota--1||p__Desulfobacterota_I--1||p__Nitrospirota--1||p__Planctomycetota--3||p__Proteobacteria--80||p__Verrucomicrobiota--1:gtdb_species_counter=s__Acidovorax delafieldii_B--1||s__Acidovorax kalamii--1||s__Acidovorax sp001422735--2||s__Acidovorax sp003058055--1||s__Acidovorax sp019218755--1||s__Acidovorax sp019219095--1||s__Acidovorax_A cattleyae--1||s__Acidovorax_A oryzae--1||s__Acidovorax_C sp001725235--1||s__Aeromonas piscicola--1||s__Azohydromonas lata--2||s__Burkholderia glumae--1||s__CAIKVZ01 sp903830985--1||s__Caballeronia humilis--1||s__Comamonas jiangduensis--1||s__Comamonas kerstersii--1||s__Comamonas sp019104825--1||s__Competibacter_A sp016790045--1||s__Contendobacter odensis_A--1||s__Contendobacter sp002352185--1||s__Contendobacter sp012031845--2||s__Cupriavidus necator_A--1||s__Cupriavidus sp001725945--1||s__Curvibacter sp003987795--2||s__Dickeya aquatica--1||s__Escherichia coli--1||s__Gallionella sp017880865--1||s__Giesbergeria granuli--1||s__Halochromatium glycolicum--1||s__Halomonas sp008297955--1||s__Herbaspirillum lusitanum--1||s__Hydrogenophaga flava--3||s__Hydrogenophaga sp018335615--1||s__Hydrogenophaga taeniospiralis--1||s__Hylemonella sp001797315--2||s__Hylemonella sp003500955--1||s__Ideonella_A sakaiensis--1||s__KK5 sp001984095--1||s__Kinneretia sp015657635--1||s__Kluyvera georgiana_A--1||s__Kosakonia sp002886105--1||s__Litorilinea aerophila--1||s__Lysobacter soli--1||s__Massilia glaciei--1||s__Massilia sp002428015--1||s__Massilia sp003520365--1||s__Nitrosomonas sp008015595--1||s__Oryzisolibacter propanilivorax--2||s__PLanc-01 sp016927855--1||s__Palsa-1315 sp002869885--1||s__Pantoea sp002359495--1||s__Paraburkholderia dilworthii--2||s__Paucimonas sp003537575--1||s__Pectobacterium actinidiae--1||s__Ramlibacter sp013127575--1||s__Rhodoferax saidenbachensis--1||s__Rhodoferax sp001771065--1||s__Rhodoferax sp002381045--1||s__Rhodoferax sp008080595--1||s__Rhodoferax sp017948265--1||s__Rhodoferax sp903859265--1||s__Rhodoferax sp903944555--1||s__Rhodoferax sp903958915--2||s__Solidesulfovibrio magneticus_B--1||s__Stenotrophomonas sp003028475--2||s__Symbiopectobacterium sp015762685--1||s__Trichloromonas sp002423365--1||s__UBA12454 sp001825665--1||s__UBA2383 sp002343485--1||s__UBA6240 sp002441445--2||s__UBA6669 sp002455175--1||s__UBA7405 sp002469605--1||s__UBA7708 sp002482415--1||s__Xanthomonas hortorum_A--1||s__Yersinia pestis--2:heptad_counter=MCP-36H--281||MCP-40H--10:lbd_counter=4HB_MCP_1--1:lca_tree=c__Gammaproteobacteria:length_avg=63.8235294117647:length_max=94.0:length_min=40.0:length_std=16.98983259966695:length_sum=1085.0:mismatch_avg=6.823529411764706:mismatch_max=24.0:mismatch_min=0.0:mismatch_std=7.384403277496827:mismatch_sum=116.0:name=N64159:qcovhsp_avg=98.8941176470588:qcovhsp_max=100.0:qcovhsp_min=96.6:qcovhsp_std=1.2842656404708959:qcovhsp_sum=1681.1999999999998:qend_avg=64.41176470588235:qend_max=94.0:qend_min=41.0:qend_std=16.61346902188632:qend_sum=1095.0:qstart_avg=1.588235294117647:qstart_max=3.0:qstart_min=1.0:qstart_std=0.7122871199007256:qstart_sum=27.0:ref_name_counter=GB_GCA_002428015.1_protein.faa_DIZW01000036.1_103@PF00015_full_PFAM.2.87--1||GB_GCA_003500955.1_protein.faa_DNQP01000122.1_13@PF00015_full_PFAM.1.111--4||GB_GCA_007134115.1_protein.faa_SLLK01000338.1_1@PF00015_full_PFAM.469.649--1||GB_GCA_903930255.1_protein.faa_CAIYYA010000215.1_1@PF00015_full_PFAM.3.93--1||RS_GCF_000737315.1_protein.faa_NZ_JMCB01000001.1_563@PF00015_full_PFAM.399.573--1||RS_GCF_001425785.1_protein.faa_NZ_LMDI01000075.1_1@PF00015_full_PFAM.1.103--1||RS_GCF_003951285.1_protein.faa_NZ_RXFQ01000002.1_449@PF00015_full_PFAM.2.73--4||RS_GCF_003984645.1_protein.faa_NZ_RWKI01000111.1_1@PF00015_full_PFAM.2.127--3||RS_GCF_009740395.1_protein.faa_NZ_WOXT01000006.1_76@PF00015_full_PFAM.467.646--1:scovhsp_avg=57.98823529411764:scovhsp_max=72.9:scovhsp_min=50.0:scovhsp_std=7.237738109463238:scovhsp_sum=985.8:send_avg=92.88235294117646:send_max=167.0:send_min=44.0:send_std=42.91544353863358:send_sum=1579.0:sstart_avg=30.11764705882353:sstart_max=78.0:sstart_min=1.0:sstart_std=28.37666812925096:sstart_sum=512.0])0.86:0.0385346[&&NHX:Sample_counter=rhizpot1--36||rhizpot2--8||rhizpot3--34||rhiztom1--34||rhiztom2--34||rhiztom3--57:Type_counter=GTDB--88||capture--203:besthit_avg=89.48235294117649:besthit_max=100.0:besthit_min=57.1:besthit_std=11.333205377017:besthit_sum=1521.2000000000003:bitscore_avg=101.81176470588237:bitscore_max=159.0:bitscore_min=52.0:bitscore_std=27.944853782783984:bitscore_sum=1730.8000000000002:capture_class_counter=c__Acidobacteriae--1||c__Alphaproteobacteria--14||c__Bdellovibrionia--1||c__Desulfobacteria--14||c__Desulfovibrionia--2||c__Desulfuromonadia--3||c__Gammaproteobacteria--160||c__Gemmatimonadetes--2||c__Myxococcia--1||c__Nitrospiria--1||c__Spirochaetia--2||c__UBA9217--2:capture_domain_counter=d__Bacteria--203:capture_family_counter=f__Acetobacteraceae--1||f__Bdellovibrionaceae--1||f__Bryobacteraceae--1||f__Burkholderiaceae--133||f__Caulobacteraceae--3||f__Competibacteraceae--2||f__Desulfococcaceae--13||f__Desulfosarcinaceae--1||f__Desulfovibrionaceae--2||f__Devosiaceae--1||f__Enterobacteriaceae--8||f__Gemmatimonadaceae--2||f__Geobacteraceae--3||f__Halomonadaceae--3||f__Myxococcaceae--1||f__Nevskiaceae--1||f__Nitrospiraceae--1||f__Oceanococcaceae--1||f__Rhizobiaceae--9||f__Rhodocyclaceae--2||f__Spirochaetaceae_B--2||f__Steroidobacteraceae--1||f__Thiobacillaceae--2||f__UBA6429--1||f__UBA9217--2||f__Usitatibacteraceae--1||f__Xanthomonadaceae--5:capture_genus_counter=g__Acerihabitans--1||g__Achromobacter--6||g__Acidovorax--14||g__Acidovorax_A--1||g__Acidovorax_C--1||g__Albitalea--2||g__Allorhizobium--1||g__Aquabacterium--1||g__Aquabacterium_A--2||g__Aureimonas--2||g__Bog-375--1||g__Bordetella_A--1||g__Burkholderia--2||g__Caballeronia--16||g__Caulobacter--2||g__Citrobacter_A--2||g__Comamonas--3||g__Cupriavidus--3||g__Curvibacter--1||g__Desulfolutivibrio--1||g__Desulfosarcina--1||g__Desulfovibrio_R--1||g__Devosia--1||g__Duganella--5||g__Ensifer--1||g__Erwinia--1||g__FEN-1191--1||g__GWC2-56-14--2||g__Ga0074137--1||g__Geomonas--3||g__Gluconobacter--1||g__Halomonas--3||g__Herbaspirillum--9||g__Hyalangium--1||g__Hydrocarboniphaga--1||g__Hydrogenophaga--2||g__Hylemonella--1||g__Ideonella--3||g__JAABTD01--13||g__JADJBS01--5||g__Janthinobacterium--2||g__Lysobacter_A--1||g__MS8--1||g__Mitsuaria--3||g__Neorhizobium--1||g__Noviherbaspirillum--1||g__Noviherbaspirillum_A--1||g__Oceanispirochaeta--2||g__PBB1--3||g__PKWO01--1||g__PNKF01--2||g__Paraburkholderia--21||g__Phenylobacterium--1||g__Propionivibrio--1||g__Pseudoduganella--2||g__Pseudoxanthomonas--1||g__Pulveribacter--1||g__RSF151--1||g__RXIV01--2||g__Ralstonia--6||g__Ramlibacter--1||g__Rhizobium--2||g__Rhizobium_A--1||g__Rhodoferax--4||g__Rubrivivax--3||g__SZUA-24--1||g__Scandinavium--3||g__Shinella--1||g__Stenotrophomonas--2||g__Sulfuritalea--1||g__Thermomonas--1||g__Thiobacillus--2||g__Usitatibacter--1||g__Variovorax--3||g__Xylophilus--3||g__Yersinia--1:capture_order_counter=o__Acetobacterales--1||o__Bdellovibrionales--1||o__Bryobacterales--1||o__Burkholderiales--138||o__Caulobacterales--3||o__Competibacterales--2||o__Desulfobacterales--14||o__Desulfovibrionales--2||o__Enterobacterales--8||o__Gemmatimonadales--2||o__Geobacterales--3||o__Myxococcales--1||o__Nevskiales--2||o__Nitrospirales--1||o__Pseudomonadales--3||o__Rhizobiales--10||o__Spirochaetales_E--2||o__Steroidobacterales--1||o__UBA6429--1||o__UBA9217--2||o__Xanthomonadales--5:capture_phylum_counter=p__Acidobacteriota--1||p__Bdellovibrionota--1||p__Desulfobacterota--17||p__Desulfobacterota_I--2||p__Gemmatimonadota--2||p__Myxococcota--1||p__Nitrospirota--3||p__Proteobacteria--174||p__Spirochaetota--2:capture_species_counter=s__Acerihabitans sp005217455--1||s__Achromobacter deleyi--2||s__Achromobacter sp002975275--1||s__Achromobacter sp003454835--1||s__Achromobacter sp900156745--2||s__Acidovorax sp001411535--10||s__Acidovorax sp001422735--1||s__Acidovorax sp001424425--2||s__Acidovorax sp019218755--1||s__Acidovorax_A oryzae--1||s__Acidovorax_C caeni--1||s__Albitalea sp005882155--2||s__Allorhizobium naphthalenivorans--1||s__Aquabacterium olei--1||s__Aquabacterium_A sp016213205--1||s__Aquabacterium_A terrae--1||s__Aureimonas sp001463765--1||s__Aureimonas ureilytica_A--1||s__Bog-375 sp003164035--1||s__Bordetella_A petrii_C--1||s__Burkholderia sp001522865--1||s__Burkholderia sp018375725--1||s__Caballeronia arvi--6||s__Caballeronia humilis--1||s__Caballeronia insecticola--1||s__Caballeronia kirkii_B--3||s__Caballeronia pedi--1||s__Caballeronia sp001557535--1||s__Caballeronia sp018408855--1||s__Caballeronia temeraria--1||s__Caballeronia zhejiangensis--1||s__Caulobacter rhizosphaerae--1||s__Caulobacter sp003185805--1||s__Citrobacter_A telavivensis--2||s__Comamonas sp019104825--1||s__Comamonas testosteroni_D--2||s__Cupriavidus alkaliphilus--1||s__Cupriavidus cauae--2||s__Curvibacter gracilis--1||s__Desulfolutivibrio sulfoxidireducens--1||s__Desulfosarcina alkanivorans--1||s__Desulfovibrio_R marinus--1||s__Devosia sp001425445--1||s__Duganella sp000381565--1||s__Duganella sp009674535--2||s__Duganella sp013375995--2||s__Ensifer sp900469625--1||s__Erwinia aphidicola--1||s__FEN-1191 sp003162555--1||s__GWC2-56-14 sp001803705--2||s__Ga0074137 sp016791465--1||s__Geomonas edaphica--1||s__Geomonas silvestris--2||s__Gluconobacter cerevisiae--1||s__Halomonas desiderata--3||s__Herbaspirillum autotrophicum--2||s__Herbaspirillum rubrisubalbicans--1||s__Herbaspirillum seropedicae--2||s__Herbaspirillum sp000282575--1||s__Herbaspirillum sp000577615--1||s__Herbaspirillum sp017814915--1||s__Herbaspirillum sp019233085--1||s__Hyalangium sp016926755--1||s__Hydrocarboniphaga daqingensis--1||s__Hydrogenophaga borbori--1||s__Hydrogenophaga sp013823655--1||s__Hylemonella gracilis_A--1||s__Ideonella sp000333615--3||s__JAABTD01 sp011390065--13||s__JADJBS01 sp016703665--5||s__Janthinobacterium sp000745325--1||s__Janthinobacterium sp002878455--1||s__Lysobacter_A gilvus--1||s__MS8 sp019192445--1||s__Mitsuaria noduli--1||s__Mitsuaria sp002761755--2||s__Neorhizobium sp900469345--1||s__Noviherbaspirillum autotrophicum--1||s__Noviherbaspirillum_A pedocola--1||s__Oceanispirochaeta sp002408085--2||s__PBB1 sp017986065--3||s__PKWO01 sp003132085--1||s__PNKF01 sp016714015--2||s__Paraburkholderia caledonica--2||s__Paraburkholderia dilworthii--1||s__Paraburkholderia guartelaensis--1||s__Paraburkholderia hospita--1||s__Paraburkholderia humisilvae--1||s__Paraburkholderia kirstenboschensis--1||s__Paraburkholderia kururiensis_A--1||s__Paraburkholderia phosphatilytica--1||s__Paraburkholderia phytofirmans--1||s__Paraburkholderia rhynchosiae--1||s__Paraburkholderia solisilvae--3||s__Paraburkholderia sp003429005--3||s__Paraburkholderia sp014397785--1||s__Paraburkholderia sp905220835--1||s__Paraburkholderia unamae--1||s__Paraburkholderia xenovorans--1||s__Phenylobacterium sp018821435--1||s__Propionivibrio dicarboxylicus--1||s__Pseudoduganella buxea--2||s__Pseudoxanthomonas sp014851915--1||s__Pulveribacter suum--1||s__RSF151 sp005116795--1||s__RXIV01 sp903879705--2||s__Ralstonia pickettii_A--1||s__Ralstonia solanacearum--2||s__Ralstonia sp000620465--1||s__Ralstonia sp000955795--1||s__Ralstonia sp007997035--1||s__Ramlibacter sp013087525--1||s__Rhizobium leguminosarum_J--1||s__Rhizobium sp900467885--1||s__Rhizobium_A pseudoryzae--1||s__Rhodoferax sp008015235--1||s__Rhodoferax sp017798165--1||s__Rhodoferax sp903876045--1||s__Rhodoferax sp903944555--1||s__Rubrivivax rivuli--1||s__Rubrivivax sp011525985--1||s__Rubrivivax sp903828235--1||s__SZUA-24 sp003233255--1||s__Scandinavium sp014156375--2||s__Scandinavium sp902706235--1||s__Shinella sp003432075--1||s__Stenotrophomonas maltophilia_K--1||s__Stenotrophomonas sp003086795--1||s__Sulfuritalea sp016235805--1||s__Thermomonas sp014678725--1||s__Thiobacillus sp001899305--2||s__Usitatibacter sp012274175--1||s__Variovorax beijingensis--1||s__Variovorax paradoxus--1||s__Variovorax sp900107745--1||s__Xylophilus sp001421705--3||s__Yersinia frederiksenii--1:evalue_avg=2.4176470624809424e-11:evalue_max=4.11e-10:evalue_min=8.59e-51:evalue_std=9.968214188050791e-11:evalue_sum=4.110000006217602e-10:gapopen_avg=0.058823529411764705:gapopen_max=1.0:gapopen_min=0.0:gapopen_std=0.242535625036333:gapopen_sum=1.0:gtdb_class_counter=c__Anaerolineae--1||c__Desulfovibrionia--1||c__Desulfuromonadia--1||c__Gammaproteobacteria--80||c__Nitrospiria--1||c__Phycisphaerae--3||c__Verrucomicrobiae--1:gtdb_domain_counter=d__Bacteria--88:gtdb_family_counter=f__Aeromonadaceae--1||f__Anaerohalosphaeraceae--1||f__Burkholderiaceae--55||f__Caldilineaceae--1||f__Chromatiaceae--1||f__Competibacteraceae--6||f__Desulfovibrionaceae--1||f__Enterobacteriaceae--10||f__Gallionellaceae--1||f__Halomonadaceae--1||f__Nitrosomonadaceae--1||f__Nitrospiraceae--1||f__Opitutaceae--1||f__SG8-4--1||f__Trichloromonadaceae--1||f__UBA12454--1||f__Xanthomonadaceae--4:gtdb_genus_counter=g__Acidovorax--7||g__Acidovorax_A--2||g__Acidovorax_C--1||g__Aeromonas--1||g__Azohydromonas--2||g__Burkholderia--1||g__CAIKVZ01--1||g__Caballeronia--1||g__Comamonas--3||g__Competibacter_A--1||g__Contendobacter--4||g__Cupriavidus--2||g__Curvibacter--2||g__Dickeya--1||g__Escherichia--1||g__Gallionella--1||g__Giesbergeria--1||g__Halochromatium--1||g__Halomonas--1||g__Herbaspirillum--1||g__Hydrogenophaga--5||g__Hylemonella--3||g__Ideonella_A--1||g__KK5--1||g__Kinneretia--1||g__Kluyvera--1||g__Kosakonia--1||g__Litorilinea--1||g__Lysobacter--1||g__Massilia--3||g__Nitrosomonas--1||g__Oryzisolibacter--2||g__PLanc-01--1||g__Palsa-1315--1||g__Pantoea--1||g__Paraburkholderia--2||g__Paucimonas--1||g__Pectobacterium--1||g__Ramlibacter--1||g__Rhodoferax--9||g__Solidesulfovibrio--1||g__Stenotrophomonas--2||g__Symbiopectobacterium--1||g__Trichloromonas--1||g__UBA12454--1||g__UBA2383--1||g__UBA6240--2||g__UBA6669--1||g__UBA7405--1||g__UBA7708--1||g__Xanthomonas--1||g__Yersinia--2:gtdb_order_counter=o__Burkholderiales--57||o__Caldilineales--1||o__Chromatiales--1||o__Competibacterales--6||o__Desulfovibrionales--1||o__Desulfuromonadales--1||o__Enterobacterales--11||o__Nitrospirales--1||o__Opitutales--1||o__Pseudomonadales--1||o__Sedimentisphaerales--3||o__Xanthomonadales--4:gtdb_phylum_counter=p__Chloroflexota--1||p__Desulfobacterota--1||p__Desulfobacterota_I--1||p__Nitrospirota--1||p__Planctomycetota--3||p__Proteobacteria--80||p__Verrucomicrobiota--1:gtdb_species_counter=s__Acidovorax delafieldii_B--1||s__Acidovorax kalamii--1||s__Acidovorax sp001422735--2||s__Acidovorax sp003058055--1||s__Acidovorax sp019218755--1||s__Acidovorax sp019219095--1||s__Acidovorax_A cattleyae--1||s__Acidovorax_A oryzae--1||s__Acidovorax_C sp001725235--1||s__Aeromonas piscicola--1||s__Azohydromonas lata--2||s__Burkholderia glumae--1||s__CAIKVZ01 sp903830985--1||s__Caballeronia humilis--1||s__Comamonas jiangduensis--1||s__Comamonas kerstersii--1||s__Comamonas sp019104825--1||s__Competibacter_A sp016790045--1||s__Contendobacter odensis_A--1||s__Contendobacter sp002352185--1||s__Contendobacter sp012031845--2||s__Cupriavidus necator_A--1||s__Cupriavidus sp001725945--1||s__Curvibacter sp003987795--2||s__Dickeya aquatica--1||s__Escherichia coli--1||s__Gallionella sp017880865--1||s__Giesbergeria granuli--1||s__Halochromatium glycolicum--1||s__Halomonas sp008297955--1||s__Herbaspirillum lusitanum--1||s__Hydrogenophaga flava--3||s__Hydrogenophaga sp018335615--1||s__Hydrogenophaga taeniospiralis--1||s__Hylemonella sp001797315--2||s__Hylemonella sp003500955--1||s__Ideonella_A sakaiensis--1||s__KK5 sp001984095--1||s__Kinneretia sp015657635--1||s__Kluyvera georgiana_A--1||s__Kosakonia sp002886105--1||s__Litorilinea aerophila--1||s__Lysobacter soli--1||s__Massilia glaciei--1||s__Massilia sp002428015--1||s__Massilia sp003520365--1||s__Nitrosomonas sp008015595--1||s__Oryzisolibacter propanilivorax--2||s__PLanc-01 sp016927855--1||s__Palsa-1315 sp002869885--1||s__Pantoea sp002359495--1||s__Paraburkholderia dilworthii--2||s__Paucimonas sp003537575--1||s__Pectobacterium actinidiae--1||s__Ramlibacter sp013127575--1||s__Rhodoferax saidenbachensis--1||s__Rhodoferax sp001771065--1||s__Rhodoferax sp002381045--1||s__Rhodoferax sp008080595--1||s__Rhodoferax sp017948265--1||s__Rhodoferax sp903859265--1||s__Rhodoferax sp903944555--1||s__Rhodoferax sp903958915--2||s__Solidesulfovibrio magneticus_B--1||s__Stenotrophomonas sp003028475--2||s__Symbiopectobacterium sp015762685--1||s__Trichloromonas sp002423365--1||s__UBA12454 sp001825665--1||s__UBA2383 sp002343485--1||s__UBA6240 sp002441445--2||s__UBA6669 sp002455175--1||s__UBA7405 sp002469605--1||s__UBA7708 sp002482415--1||s__Xanthomonas hortorum_A--1||s__Yersinia pestis--2:heptad_counter=MCP-36H--281||MCP-40H--10:lbd_counter=4HB_MCP_1--1:lca_tree=c__Gammaproteobacteria:length_avg=63.8235294117647:length_max=94.0:length_min=40.0:length_std=16.98983259966695:length_sum=1085.0:mismatch_avg=6.823529411764706:mismatch_max=24.0:mismatch_min=0.0:mismatch_std=7.384403277496827:mismatch_sum=116.0:name=N64160:qcovhsp_avg=98.8941176470588:qcovhsp_max=100.0:qcovhsp_min=96.6:qcovhsp_std=1.2842656404708959:qcovhsp_sum=1681.1999999999998:qend_avg=64.41176470588235:qend_max=94.0:qend_min=41.0:qend_std=16.61346902188632:qend_sum=1095.0:qstart_avg=1.588235294117647:qstart_max=3.0:qstart_min=1.0:qstart_std=0.7122871199007256:qstart_sum=27.0:ref_name_counter=GB_GCA_002428015.1_protein.faa_DIZW01000036.1_103@PF00015_full_PFAM.2.87--1||GB_GCA_003500955.1_protein.faa_DNQP01000122.1_13@PF00015_full_PFAM.1.111--4||GB_GCA_007134115.1_protein.faa_SLLK01000338.1_1@PF00015_full_PFAM.469.649--1||GB_GCA_903930255.1_protein.faa_CAIYYA010000215.1_1@PF00015_full_PFAM.3.93--1||RS_GCF_000737315.1_protein.faa_NZ_JMCB01000001.1_563@PF00015_full_PFAM.399.573--1||RS_GCF_001425785.1_protein.faa_NZ_LMDI01000075.1_1@PF00015_full_PFAM.1.103--1||RS_GCF_003951285.1_protein.faa_NZ_RXFQ01000002.1_449@PF00015_full_PFAM.2.73--4||RS_GCF_003984645.1_protein.faa_NZ_RWKI01000111.1_1@PF00015_full_PFAM.2.127--3||RS_GCF_009740395.1_protein.faa_NZ_WOXT01000006.1_76@PF00015_full_PFAM.467.646--1:scovhsp_avg=57.98823529411764:scovhsp_max=72.9:scovhsp_min=50.0:scovhsp_std=7.237738109463238:scovhsp_sum=985.8:send_avg=92.88235294117646:send_max=167.0:send_min=44.0:send_std=42.91544353863358:send_sum=1579.0:sstart_avg=30.11764705882353:sstart_max=78.0:sstart_min=1.0:sstart_std=28.37666812925096:sstart_sum=512.0],((((((GB_GCA_004297345.1_protein.faa_SCTN01000366.1_1@PF00015_full_PFAM.2.84:0.487329[&&NHX:Type=GTDB:gtdb_class=c__Gammaproteobacteria:gtdb_domain=d__Bacteria:gtdb_family=f__Burkholderiaceae:gtdb_genus=g__Aquabacterium:gtdb_order=o__Burkholderiales:gtdb_phylum=p__Proteobacteria:gtdb_species=s__Aquabacterium sp004297345:heptad=MCP-36H:species=d__Bacteria_p__Proteobacteria_c__Gammaproteobacteria_o__Burkholderiales_f__Burkholderiaceae_g__Aquabacterium_s__Aquabacterium sp004297345],26833b8d-ad01-44a2-85a6-31d48a8af60b_2@MCPsignal.24.88:0.380557[&&NHX:Sample=rhizpot1:Type=capture:capture_class=c__Gammaproteobacteria:capture_domain=d__Bacteria:capture_family=f__Halomonadaceae:capture_genus=g__Marinospirillum:capture_order=o__Pseudomonadales:capture_phylum=p__Proteobacteria:capture_species=s__Marinospirillum perlucidum:heptad=MCP-36H])0.912:0.280239[&&NHX:Sample_counter=rhizpot1--1:Type_counter=GTDB--1||capture--1:capture_class_counter=c__Gammaproteobacteria--1:capture_domain_counter=d__Bacteria--1:capture_family_counter=f__Halomonadaceae--1:capture_genus_counter=g__Marinospirillum--1:capture_order_counter=o__Pseudomonadales--1:capture_phylum_counter=p__Proteobacteria--1:capture_species_counter=s__Marinospirillum perlucidum--1:gtdb_class_counter=c__Gammaproteobacteria--1:gtdb_domain_counter=d__Bacteria--1:gtdb_family_counter=f__Burkholderiaceae--1:gtdb_genus_counter=g__Aquabacterium--1:gtdb_order_counter=o__Burkholderiales--1:gtdb_phylum_counter=p__Proteobacteria--1:gtdb_species_counter=s__Aquabacterium sp004297345--1:heptad_counter=MCP-36H--2:lbd_counter=:lca_tree=s__Aquabacterium sp004297345:name=N64163:ref_name_counter=],RS_GCF_900110265.1_protein.faa_NZ_FODB01000031.1_18@PF00015_full_PFAM.4.81:0.769923[&&NHX:Type=GTDB:gtdb_class=c__Gammaproteobacteria:gtdb_domain=d__Bacteria:gtdb_family=f__Halomonadaceae:gtdb_genus=g__Halomonas:gtdb_order=o__Pseudomonadales:gtdb_phylum=p__Proteobacteria:gtdb_species=s__Halomonas aquamarina:heptad=MCP-36H:species=d__Bacteria_p__Proteobacteria_c__Gammaproteobacteria_o__Pseudomonadales_f__Halomonadaceae_g__Halomonas_s__Halomonas aquamarina])0.896:0.198844[&&NHX:Sample_counter=rhizpot1--1:Type_counter=GTDB--2||capture--1:capture_class_counter=c__Gammaproteobacteria--1:capture_domain_counter=d__Bacteria--1:capture_family_counter=f__Halomonadaceae--1:capture_genus_counter=g__Marinospirillum--1:capture_order_counter=o__Pseudomonadales--1:capture_phylum_counter=p__Proteobacteria--1:capture_species_counter=s__Marinospirillum perlucidum--1:gtdb_class_counter=c__Gammaproteobacteria--2:gtdb_domain_counter=d__Bacteria--2:gtdb_family_counter=f__Burkholderiaceae--1||f__Halomonadaceae--1:gtdb_genus_counter=g__Aquabacterium--1||g__Halomonas--1:gtdb_order_counter=o__Burkholderiales--1||o__Pseudomonadales--1:gtdb_phylum_counter=p__Proteobacteria--2:gtdb_species_counter=s__Aquabacterium sp004297345--1||s__Halomonas aquamarina--1:heptad_counter=MCP-36H--3:lbd_counter=:lca_tree=c__Gammaproteobacteria:name=N64165:ref_name_counter=],(((GB_GCA_002886105.1_protein.faa_CP025776.1_5071@PF00015_full_PFAM.3.70:1.50295[&&NHX:Type=GTDB:gtdb_class=c__Gammaproteobacteria:gtdb_domain=d__Bacteria:gtdb_family=f__Enterobacteriaceae:gtdb_genus=g__Kosakonia:gtdb_order=o__Enterobacterales:gtdb_phylum=p__Proteobacteria:gtdb_species=s__Kosakonia sp002886105:heptad=MCP-36H:species=d__Bacteria_p__Proteobacteria_c__Gammaproteobacteria_o__Enterobacterales_f__Enterobacteriaceae_g__Kosakonia_s__Kosakonia sp002886105],GB_GCA_002886105.1_protein.faa_CP025776.1_4181@PF00015_full_PFAM.1.41:0.87982[&&NHX:Type=GTDB:gtdb_class=c__Gammaproteobacteria:gtdb_domain=d__Bacteria:gtdb_family=f__Enterobacteriaceae:gtdb_genus=g__Kosakonia:gtdb_order=o__Enterobacterales:gtdb_phylum=p__Proteobacteria:gtdb_species=s__Kosakonia sp002886105:heptad=MCP-36H:species=d__Bacteria_p__Proteobacteria_c__Gammaproteobacteria_o__Enterobacterales_f__Enterobacteriaceae_g__Kosakonia_s__Kosakonia sp002886105])0.685:0.132267[&&NHX:Sample_counter=:Type_counter=GTDB--2:capture_class_counter=:capture_domain_counter=:capture_family_counter=:capture_genus_counter=:capture_order_counter=:capture_phylum_counter=:capture_species_counter=:evoltype=D:gtdb_class_counter=c__Gammaproteobacteria--2:gtdb_domain_counter=d__Bacteria--2:gtdb_family_counter=f__Enterobacteriaceae--2:gtdb_genus_counter=g__Kosakonia--2:gtdb_order_counter=o__Enterobacterales--2:gtdb_phylum_counter=p__Proteobacteria--2:gtdb_species_counter=s__Kosakonia sp002886105--2:heptad_counter=MCP-36H--2:lbd_counter=:lca=d__Bacteria:lca_tree=s__Kosakonia sp002886105:name=N64168:ref_name_counter=],(9b0e0f34-9e2f-4379-85e5-e162448503e2_6@MCPsignal.1.125.184:0.148955[&&NHX:Sample=rhizpot1:Type=capture:capture_class=c__Gammaproteobacteria:capture_domain=d__Bacteria:capture_family=f__Burkholderiaceae:capture_genus=g__Cupriavidus:capture_order=o__Burkholderiales:capture_phylum=p__Proteobacteria:capture_species=s__Cupriavidus lacunae:heptad=MCP-36H],9ae113d8-f288-5b1c-8e87-e313ef42edf7_5@MCPsignal.1.204.269:0.112871[&&NHX:Sample=rhizpot1:Type=capture:capture_class=c__Alphaproteobacteria:capture_domain=d__Bacteria:capture_family=f__Rhizobiaceae:capture_genus=g__Rhizobium:capture_order=o__Rhizobiales:capture_phylum=p__Proteobacteria:capture_species=s__Rhizobium sp900467745:heptad=MCP-36H])0.977:0.4422[&&NHX:Sample_counter=rhizpot1--2:Type_counter=capture--2:capture_class_counter=c__Alphaproteobacteria--1||c__Gammaproteobacteria--1:capture_domain_counter=d__Bacteria--2:capture_family_counter=f__Burkholderiaceae--1||f__Rhizobiaceae--1:capture_genus_counter=g__Cupriavidus--1||g__Rhizobium--1:capture_order_counter=o__Burkholderiales--1||o__Rhizobiales--1:capture_phylum_counter=p__Proteobacteria--2:capture_species_counter=s__Cupriavidus lacunae--1||s__Rhizobium sp900467745--1:gtdb_class_counter=:gtdb_domain_counter=:gtdb_family_counter=:gtdb_genus_counter=:gtdb_order_counter=:gtdb_phylum_counter=:gtdb_species_counter=:heptad_counter=MCP-36H--2:lbd_counter=:name=N64171:ref_name_counter=])0.28:0.065518[&&NHX:Sample_counter=rhizpot1--2:Type_counter=GTDB--2||capture--2:capture_class_counter=c__Alphaproteobacteria--1||c__Gammaproteobacteria--1:capture_domain_counter=d__Bacteria--2:capture_family_counter=f__Burkholderiaceae--1||f__Rhizobiaceae--1:capture_genus_counter=g__Cupriavidus--1||g__Rhizobium--1:capture_order_counter=o__Burkholderiales--1||o__Rhizobiales--1:capture_phylum_counter=p__Proteobacteria--2:capture_species_counter=s__Cupriavidus lacunae--1||s__Rhizobium sp900467745--1:gtdb_class_counter=c__Gammaproteobacteria--2:gtdb_domain_counter=d__Bacteria--2:gtdb_family_counter=f__Enterobacteriaceae--2:gtdb_genus_counter=g__Kosakonia--2:gtdb_order_counter=o__Enterobacterales--2:gtdb_phylum_counter=p__Proteobacteria--2:gtdb_species_counter=s__Kosakonia sp002886105--2:heptad_counter=MCP-36H--4:lbd_counter=:lca_tree=s__Kosakonia sp002886105:name=N64172:ref_name_counter=],5bdbfca7-be1b-524c-9b1d-91c5a845aa0c_3@MCPsignal.3.67:0.264717[&&NHX:Sample=rhizpot1:Type=capture:capture_class=c__Gammaproteobacteria:capture_domain=d__Bacteria:capture_family=f__Burkholderiaceae:capture_genus=g__Paraburkholderia:capture_order=o__Burkholderiales:capture_phylum=p__Proteobacteria:capture_species=s__Paraburkholderia sp004298475:heptad=MCP-36H])0.803:0.243008[&&NHX:Sample_counter=rhizpot1--3:Type_counter=GTDB--2||capture--3:capture_class_counter=c__Alphaproteobacteria--1||c__Gammaproteobacteria--2:capture_domain_counter=d__Bacteria--3:capture_family_counter=f__Burkholderiaceae--2||f__Rhizobiaceae--1:capture_genus_counter=g__Cupriavidus--1||g__Paraburkholderia--1||g__Rhizobium--1:capture_order_counter=o__Burkholderiales--2||o__Rhizobiales--1:capture_phylum_counter=p__Proteobacteria--3:capture_species_counter=s__Cupriavidus lacunae--1||s__Paraburkholderia sp004298475--1||s__Rhizobium sp900467745--1:gtdb_class_counter=c__Gammaproteobacteria--2:gtdb_domain_counter=d__Bacteria--2:gtdb_family_counter=f__Enterobacteriaceae--2:gtdb_genus_counter=g__Kosakonia--2:gtdb_order_counter=o__Enterobacterales--2:gtdb_phylum_counter=p__Proteobacteria--2:gtdb_species_counter=s__Kosakonia sp002886105--2:heptad_counter=MCP-36H--5:lbd_counter=:lca_tree=s__Kosakonia sp002886105:name=N64174:ref_name_counter=])0.301:0.0993232[&&NHX:Sample_counter=rhizpot1--4:Type_counter=GTDB--4||capture--4:capture_class_counter=c__Alphaproteobacteria--1||c__Gammaproteobacteria--3:capture_domain_counter=d__Bacteria--4:capture_family_counter=f__Burkholderiaceae--2||f__Halomonadaceae--1||f__Rhizobiaceae--1:capture_genus_counter=g__Cupriavidus--1||g__Marinospirillum--1||g__Paraburkholderia--1||g__Rhizobium--1:capture_order_counter=o__Burkholderiales--2||o__Pseudomonadales--1||o__Rhizobiales--1:capture_phylum_counter=p__Proteobacteria--4:capture_species_counter=s__Cupriavidus lacunae--1||s__Marinospirillum perlucidum--1||s__Paraburkholderia sp004298475--1||s__Rhizobium sp900467745--1:gtdb_class_counter=c__Gammaproteobacteria--4:gtdb_domain_counter=d__Bacteria--4:gtdb_family_counter=f__Burkholderiaceae--1||f__Enterobacteriaceae--2||f__Halomonadaceae--1:gtdb_genus_counter=g__Aquabacterium--1||g__Halomonas--1||g__Kosakonia--2:gtdb_order_counter=o__Burkholderiales--1||o__Enterobacterales--2||o__Pseudomonadales--1:gtdb_phylum_counter=p__Proteobacteria--4:gtdb_species_counter=s__Aquabacterium sp004297345--1||s__Halomonas aquamarina--1||s__Kosakonia sp002886105--2:heptad_counter=MCP-36H--8:lbd_counter=:lca_tree=c__Gammaproteobacteria:name=N64175:ref_name_counter=],((((((12bcfce5-2995-59a9-b2c8-74cb6741d194_1@MCPsignal.24.82:0.140719[&&NHX:Sample=rhiztom2:Type=capture:besthit=86.0:bitscore=92.8:capture_class=c__Gammaproteobacteria:capture_domain=d__Bacteria:capture_family=f__Burkholderiaceae:capture_genus=g__Rhodoferax:capture_order=o__Burkholderiales:capture_phylum=p__Proteobacteria:capture_species=s__Rhodoferax sp903845935:evalue=1.19e-26:gapopen=0.0:heptad=MCP-36H:length=57.0:mismatch=8.0:qcovhsp=98.3:qend=58.0:qstart=2.0:ref_name=GB_GCA_014860395.1_protein.faa_JACZJU010000204.1_3@PF00015_full_PFAM.2.66:scovhsp=89.1:send=60.0:sstart=4.0],(GB_GCA_903929485.1_protein.faa_CAIYUY010000132.1_1@PF00015_full_PFAM.4.89:5e-09[&&NHX:Type=GTDB:gtdb_class=c__Desulfuromonadia:gtdb_domain=d__Bacteria:gtdb_family=f__CAIOGM01:gtdb_genus=g__CAIOGM01:gtdb_order=o__Geobacterales:gtdb_phylum=p__Desulfobacterota:gtdb_species=s__CAIOGM01 sp903929485:heptad=MCP-36H:species=d__Bacteria_p__Desulfobacterota_c__Desulfuromonadia_o__Geobacterales_f__CAIOGM01_g__CAIOGM01_s__CAIOGM01 sp903929485],GB_GCA_903929485.1_protein.faa_CAIYUY010000199.1_10@PF00015_full_PFAM.4.89:0.0197092[&&NHX:Type=GTDB:gtdb_class=c__Desulfuromonadia:gtdb_domain=d__Bacteria:gtdb_family=f__CAIOGM01:gtdb_genus=g__CAIOGM01:gtdb_order=o__Geobacterales:gtdb_phylum=p__Desulfobacterota:gtdb_species=s__CAIOGM01 sp903929485:heptad=MCP-36H:species=d__Bacteria_p__Desulfobacterota_c__Desulfuromonadia_o__Geobacterales_f__CAIOGM01_g__CAIOGM01_s__CAIOGM01 sp903929485])1:0.5194[&&NHX:Sample_counter=:Type_counter=GTDB--2:capture_class_counter=:capture_domain_counter=:capture_family_counter=:capture_genus_counter=:capture_order_counter=:capture_phylum_counter=:capture_species_counter=:evoltype=D:gtdb_class_counter=c__Desulfuromonadia--2:gtdb_domain_counter=d__Bacteria--2:gtdb_family_counter=f__CAIOGM01--2:gtdb_genus_counter=g__CAIOGM01--2:gtdb_order_counter=o__Geobacterales--2:gtdb_phylum_counter=p__Desulfobacterota--2:gtdb_species_counter=s__CAIOGM01 sp903929485--2:heptad_counter=MCP-36H--2:lbd_counter=:lca=d__Bacteria:lca_tree=s__CAIOGM01 sp903929485:name=N64179:ref_name_counter=])0:5e-09[&&NHX:Sample_counter=rhiztom2--1:Type_counter=GTDB--2||capture--1:besthit_avg=86.0:besthit_max=86.0:besthit_min=86.0:besthit_std=0:besthit_sum=86.0:bitscore_avg=92.8:bitscore_max=92.8:bitscore_min=92.8:bitscore_std=0:bitscore_sum=92.8:capture_class_counter=c__Gammaproteobacteria--1:capture_domain_counter=d__Bacteria--1:capture_family_counter=f__Burkholderiaceae--1:capture_genus_counter=g__Rhodoferax--1:capture_order_counter=o__Burkholderiales--1:capture_phylum_counter=p__Proteobacteria--1:capture_species_counter=s__Rhodoferax sp903845935--1:evalue_avg=1.19e-26:evalue_max=1.19e-26:evalue_min=1.19e-26:evalue_std=0:evalue_sum=1.19e-26:gapopen_avg=0.0:gapopen_max=0.0:gapopen_min=0.0:gapopen_std=0:gapopen_sum=0.0:gtdb_class_counter=c__Desulfuromonadia--2:gtdb_domain_counter=d__Bacteria--2:gtdb_family_counter=f__CAIOGM01--2:gtdb_genus_counter=g__CAIOGM01--2:gtdb_order_counter=o__Geobacterales--2:gtdb_phylum_counter=p__Desulfobacterota--2:gtdb_species_counter=s__CAIOGM01 sp903929485--2:heptad_counter=MCP-36H--3:lbd_counter=:lca_tree=s__CAIOGM01 sp903929485:length_avg=57.0:length_max=57.0:length_min=57.0:length_std=0:length_sum=57.0:mismatch_avg=8.0:mismatch_max=8.0:mismatch_min=8.0:mismatch_std=0:mismatch_sum=8.0:name=N64180:qcovhsp_avg=98.3:qcovhsp_max=98.3:qcovhsp_min=98.3:qcovhsp_std=0:qcovhsp_sum=98.3:qend_avg=58.0:qend_max=58.0:qend_min=58.0:qend_std=0:qend_sum=58.0:qstart_avg=2.0:qstart_max=2.0:qstart_min=2.0:qstart_std=0:qstart_sum=2.0:ref_name_counter=GB_GCA_014860395.1_protein.faa_JACZJU010000204.1_3@PF00015_full_PFAM.2.66--1:scovhsp_avg=89.1:scovhsp_max=89.1:scovhsp_min=89.1:scovhsp_std=0:scovhsp_sum=89.1:send_avg=60.0:send_max=60.0:send_min=60.0:send_std=0:send_sum=60.0:sstart_avg=4.0:sstart_max=4.0:sstart_min=4.0:sstart_std=0:sstart_sum=4.0],(((4848b45e-efe3-4b66-85a2-15261f44f89a_2@MCPsignal.2.48:0.0477197[&&NHX:Sample=rhizpot3:Type=capture:capture_class=c__Gammaproteobacteria:capture_domain=d__Bacteria:capture_family=f__Burkholderiaceae:capture_genus=g__Paraburkholderia:capture_order=o__Burkholderiales:capture_phylum=p__Proteobacteria:capture_species=s__Paraburkholderia tuberum:heptad=MCP-36H],(834674aa-828f-4812-b9cf-a845fb04080e_6@MCPsignal.22.65:0.0433093[&&NHX:Sample=rhizpot3:Type=capture:capture_class=c__Gammaproteobacteria:capture_domain=d__Bacteria:capture_family=f__Burkholderiaceae:capture_genus=g__Cupriavidus:capture_order=o__Burkholderiales:capture_phylum=p__Proteobacteria:capture_species=s__Cupriavidus metallidurans:heptad=MCP-36H],d2177cc1-244a-47b2-98f1-637e9873ee33_5@MCPsignal.1.157.209:0.0921992[&&NHX:Sample=rhiztom1:Type=capture:capture_class=c__Gammaproteobacteria:capture_domain=d__Bacteria:capture_family=f__Xanthomonadaceae:capture_genus=g__Stenotrophomonas:capture_order=o__Xanthomonadales:capture_phylum=p__Proteobacteria:capture_species=s__Stenotrophomonas lactitubi:heptad=MCP-36H])0:6e-09[&&NHX:Sample_counter=rhizpot3--1||rhiztom1--1:Type_counter=capture--2:capture_class_counter=c__Gammaproteobacteria--2:capture_domain_counter=d__Bacteria--2:capture_family_counter=f__Burkholderiaceae--1||f__Xanthomonadaceae--1:capture_genus_counter=g__Cupriavidus--1||g__Stenotrophomonas--1:capture_order_counter=o__Burkholderiales--1||o__Xanthomonadales--1:capture_phylum_counter=p__Proteobacteria--2:capture_species_counter=s__Cupriavidus metallidurans--1||s__Stenotrophomonas lactitubi--1:gtdb_class_counter=:gtdb_domain_counter=:gtdb_family_counter=:gtdb_genus_counter=:gtdb_order_counter=:gtdb_phylum_counter=:gtdb_species_counter=:heptad_counter=MCP-36H--2:lbd_counter=:name=N64184:ref_name_counter=])0.929:0.155895[&&NHX:Sample_counter=rhizpot3--2||rhiztom1--1:Type_counter=capture--3:capture_class_counter=c__Gammaproteobacteria--3:capture_domain_counter=d__Bacteria--3:capture_family_counter=f__Burkholderiaceae--2||f__Xanthomonadaceae--1:capture_genus_counter=g__Cupriavidus--1||g__Paraburkholderia--1||g__Stenotrophomonas--1:capture_order_counter=o__Burkholderiales--2||o__Xanthomonadales--1:capture_phylum_counter=p__Proteobacteria--3:capture_species_counter=s__Cupriavidus metallidurans--1||s__Paraburkholderia tuberum--1||s__Stenotrophomonas lactitubi--1:gtdb_class_counter=:gtdb_domain_counter=:gtdb_family_counter=:gtdb_genus_counter=:gtdb_order_counter=:gtdb_phylum_counter=:gtdb_species_counter=:heptad_counter=MCP-36H--3:lbd_counter=:name=N64185:ref_name_counter=],(95b3bee3-1f91-43c2-b249-5842d2220da8_3@MCPsignal.21.78:0.223276[&&NHX:Sample=rhizpot2:Type=capture:capture_class=c__Gammaproteobacteria:capture_domain=d__Bacteria:capture_family=f__Burkholderiaceae:capture_genus=g__JADJBS01:capture_order=o__Burkholderiales:capture_phylum=p__Proteobacteria:capture_species=s__JADJBS01 sp016703665:heptad=MCP-36H],(((c041d5c1-3784-5782-bdc1-0455440c414a_1@MCPsignal.25.91:5e-09[&&NHX:Sample=rhizpot1:Type=capture:capture_class=c__Magnetococcia:capture_domain=d__Bacteria:capture_family=f__Magnetaquicoccaceae:capture_genus=g__WMHbin3:capture_order=o__Magnetococcales:capture_phylum=p__Proteobacteria:capture_species=s__WMHbin3 sp002753185:heptad=MCP-36H],(6c6fc63d-8d4b-4026-a4fa-917dc8017aad_2@MCPsignal.16.85:0.176815[&&NHX:Sample=rhizpot1:Type=capture:capture_class=c__Gammaproteobacteria:capture_domain=d__Bacteria:capture_family=f__Rhodocyclaceae:capture_genus=g__CAJBIL01:capture_order=o__Burkholderiales:capture_phylum=p__Proteobacteria:capture_species=s__CAJBIL01 sp903953145:heptad=MCP-36H],(ed7055ec-f511-49d3-b22b-97c1c4e71ed9_3@MCPsignal.25.90:0.0236368[&&NHX:Sample=rhizpot1:Type=capture:capture_class=c__Magnetococcia:capture_domain=d__Bacteria:capture_family=f__Magnetaquicoccaceae:capture_genus=g__WMHbin3:capture_order=o__Magnetococcales:capture_phylum=p__Proteobacteria:capture_species=s__WMHbin3 sp015231915:heptad=MCP-36H],55608ecd-625d-481b-bb4d-3f8cdc740bed_2@MCPsignal.460.510:5e-09[&&NHX:Sample=rhizpot2:Type=capture:capture_class=c__Gammaproteobacteria:capture_domain=d__Bacteria:capture_family=f__Burkholderiaceae:capture_genus=g__Ralstonia:capture_order=o__Burkholderiales:capture_phylum=p__Proteobacteria:capture_species=s__Ralstonia sp001078575:heptad=MCP-36H])0.769:0.0292689[&&NHX:Sample_counter=rhizpot1--1||rhizpot2--1:Type_counter=capture--2:capture_class_counter=c__Gammaproteobacteria--1||c__Magnetococcia--1:capture_domain_counter=d__Bacteria--2:capture_family_counter=f__Burkholderiaceae--1||f__Magnetaquicoccaceae--1:capture_genus_counter=g__Ralstonia--1||g__WMHbin3--1:capture_order_counter=o__Burkholderiales--1||o__Magnetococcales--1:capture_phylum_counter=p__Proteobacteria--2:capture_species_counter=s__Ralstonia sp001078575--1||s__WMHbin3 sp015231915--1:gtdb_class_counter=:gtdb_domain_counter=:gtdb_family_counter=:gtdb_genus_counter=:gtdb_order_counter=:gtdb_phylum_counter=:gtdb_species_counter=:heptad_counter=MCP-36H--2:lbd_counter=:name=N64191:ref_name_counter=])0.87:0.0709569[&&NHX:Sample_counter=rhizpot1--2||rhizpot2--1:Type_counter=capture--3:capture_class_counter=c__Gammaproteobacteria--2||c__Magnetococcia--1:capture_domain_counter=d__Bacteria--3:capture_family_counter=f__Burkholderiaceae--1||f__Magnetaquicoccaceae--1||f__Rhodocyclaceae--1:capture_genus_counter=g__CAJBIL01--1||g__Ralstonia--1||g__WMHbin3--1:capture_order_counter=o__Burkholderiales--2||o__Magnetococcales--1:capture_phylum_counter=p__Proteobacteria--3:capture_species_counter=s__CAJBIL01 sp903953145--1||s__Ralstonia sp001078575--1||s__WMHbin3 sp015231915--1:gtdb_class_counter=:gtdb_domain_counter=:gtdb_family_counter=:gtdb_genus_counter=:gtdb_order_counter=:gtdb_phylum_counter=:gtdb_species_counter=:heptad_counter=MCP-36H--3:lbd_counter=:name=N64192:ref_name_counter=])0.49:0.0186399[&&NHX:Sample_counter=rhizpot1--3||rhizpot2--1:Type_counter=capture--4:capture_class_counter=c__Gammaproteobacteria--2||c__Magnetococcia--2:capture_domain_counter=d__Bacteria--4:capture_family_counter=f__Burkholderiaceae--1||f__Magnetaquicoccaceae--2||f__Rhodocyclaceae--1:capture_genus_counter=g__CAJBIL01--1||g__Ralstonia--1||g__WMHbin3--2:capture_order_counter=o__Burkholderiales--2||o__Magnetococcales--2:capture_phylum_counter=p__Proteobacteria--4:capture_species_counter=s__CAJBIL01 sp903953145--1||s__Ralstonia sp001078575--1||s__WMHbin3 sp002753185--1||s__WMHbin3 sp015231915--1:gtdb_class_counter=:gtdb_domain_counter=:gtdb_family_counter=:gtdb_genus_counter=:gtdb_order_counter=:gtdb_phylum_counter=:gtdb_species_counter=:heptad_counter=MCP-36H--4:lbd_counter=:name=N64193:ref_name_counter=],(03a187d7-3c19-48b2-9ffb-e78d4a617316_4@MCPsignal.30.86:0.226343[&&NHX:Sample=rhizpot3:Type=capture:capture_class=c__Gammaproteobacteria:capture_domain=d__Bacteria:capture_family=f__Burkholderiaceae:capture_genus=g__Paraburkholderia:capture_order=o__Burkholderiales:capture_phylum=p__Proteobacteria:capture_species=s__Paraburkholderia guartelaensis:heptad=MCP-36H],(4e3b7be4-cdc6-423f-bfcc-19dff33d2a9a_1@MCPsignal.1.631.695:5e-09[&&NHX:Sample=rhizpot3:Type=capture:capture_class=c__Gammaproteobacteria:capture_domain=d__Bacteria:capture_family=f__Burkholderiaceae:capture_genus=g__Variovorax:capture_order=o__Burkholderiales:capture_phylum=p__Proteobacteria:capture_species=s__Variovorax paradoxus_E:heptad=MCP-36H],(f5609bc1-ed82-407a-8d40-1714e59c39fb_6@MCPsignal.185.250:0.0169765[&&NHX:Sample=rhizpot3:Type=capture:capture_class=c__Gammaproteobacteria:capture_domain=d__Bacteria:capture_family=f__Burkholderiaceae:capture_genus=g__Variovorax:capture_order=o__Burkholderiales:capture_phylum=p__Proteobacteria:capture_species=s__Variovorax paradoxus:heptad=MCP-36H],9376002d-af7f-47ff-aa33-56a92d6bf84a_1@MCPsignal.22.82:5e-09[&&NHX:Sample=rhizpot3:Type=capture:capture_class=c__Gammaproteobacteria:capture_domain=d__Bacteria:capture_family=f__Burkholderiaceae:capture_genus=g__Variovorax:capture_order=o__Burkholderiales:capture_phylum=p__Proteobacteria:capture_species=s__Variovorax paradoxus:heptad=MCP-36H:lbd=sCache_2])0.875:0.0170185[&&NHX:Sample_counter=rhizpot3--2:Type_counter=capture--2:capture_class_counter=c__Gammaproteobacteria--2:capture_domain_counter=d__Bacteria--2:capture_family_counter=f__Burkholderiaceae--2:capture_genus_counter=g__Variovorax--2:capture_order_counter=o__Burkholderiales--2:capture_phylum_counter=p__Proteobacteria--2:capture_species_counter=s__Variovorax paradoxus--2:gtdb_class_counter=:gtdb_domain_counter=:gtdb_family_counter=:gtdb_genus_counter=:gtdb_order_counter=:gtdb_phylum_counter=:gtdb_species_counter=:heptad_counter=MCP-36H--2:lbd_counter=sCache_2--1:name=N64198:ref_name_counter=])0.8:0.0176438[&&NHX:Sample_counter=rhizpot3--3:Type_counter=capture--3:capture_class_counter=c__Gammaproteobacteria--3:capture_domain_counter=d__Bacteria--3:capture_family_counter=f__Burkholderiaceae--3:capture_genus_counter=g__Variovorax--3:capture_order_counter=o__Burkholderiales--3:capture_phylum_counter=p__Proteobacteria--3:capture_species_counter=s__Variovorax paradoxus--2||s__Variovorax paradoxus_E--1:gtdb_class_counter=:gtdb_domain_counter=:gtdb_family_counter=:gtdb_genus_counter=:gtdb_order_counter=:gtdb_phylum_counter=:gtdb_species_counter=:heptad_counter=MCP-36H--3:lbd_counter=sCache_2--1:name=N64199:ref_name_counter=])0:5e-09[&&NHX:Sample_counter=rhizpot3--4:Type_counter=capture--4:capture_class_counter=c__Gammaproteobacteria--4:capture_domain_counter=d__Bacteria--4:capture_family_counter=f__Burkholderiaceae--4:capture_genus_counter=g__Paraburkholderia--1||g__Variovorax--3:capture_order_counter=o__Burkholderiales--4:capture_phylum_counter=p__Proteobacteria--4:capture_species_counter=s__Paraburkholderia guartelaensis--1||s__Variovorax paradoxus--2||s__Variovorax paradoxus_E--1:gtdb_class_counter=:gtdb_domain_counter=:gtdb_family_counter=:gtdb_genus_counter=:gtdb_order_counter=:gtdb_phylum_counter=:gtdb_species_counter=:heptad_counter=MCP-36H--4:lbd_counter=sCache_2--1:name=N64200:ref_name_counter=])0.879:0.127142[&&NHX:Sample_counter=rhizpot1--3||rhizpot2--1||rhizpot3--4:Type_counter=capture--8:capture_class_counter=c__Gammaproteobacteria--6||c__Magnetococcia--2:capture_domain_counter=d__Bacteria--8:capture_family_counter=f__Burkholderiaceae--5||f__Magnetaquicoccaceae--2||f__Rhodocyclaceae--1:capture_genus_counter=g__CAJBIL01--1||g__Paraburkholderia--1||g__Ralstonia--1||g__Variovorax--3||g__WMHbin3--2:capture_order_counter=o__Burkholderiales--6||o__Magnetococcales--2:capture_phylum_counter=p__Proteobacteria--8:capture_species_counter=s__CAJBIL01 sp903953145--1||s__Paraburkholderia guartelaensis--1||s__Ralstonia sp001078575--1||s__Variovorax paradoxus--2||s__Variovorax paradoxus_E--1||s__WMHbin3 sp002753185--1||s__WMHbin3 sp015231915--1:gtdb_class_counter=:gtdb_domain_counter=:gtdb_family_counter=:gtdb_genus_counter=:gtdb_order_counter=:gtdb_phylum_counter=:gtdb_species_counter=:heptad_counter=MCP-36H--8:lbd_counter=sCache_2--1:name=N64201:ref_name_counter=],(dd4191b5-cf97-4fd4-a70c-76074080a51d_3@MCPsignal.21.72:0.451585[&&NHX:Sample=rhiztom1:Type=capture:capture_class=c__Gammaproteobacteria:capture_domain=d__Bacteria:capture_family=f__Halomonadaceae:capture_genus=g__Halomonas_C:capture_order=o__Pseudomonadales:capture_phylum=p__Proteobacteria:capture_species=s__Halomonas_C sp001039575:heptad=MCP-36H],((((2b6ebe8a-e69f-56da-b026-1b4e7b40eb6e_4@MCPsignal.25.71:0.131493[&&NHX:Sample=rhizpot1:Type=capture:besthit=89.1:bitscore=79.3:capture_class=c__Gammaproteobacteria:capture_domain=d__Bacteria:capture_family=f__Burkholderiaceae:capture_genus=g__Undibacterium:capture_order=o__Burkholderiales:capture_phylum=p__Proteobacteria:capture_species=s__Undibacterium jejuense:evalue=2.86e-21:gapopen=0.0:heptad=MCP-36H:length=46.0:mismatch=5.0:qcovhsp=100.0:qend=46.0:qstart=1.0:ref_name=GB_GCA_017744935.1_protein.faa_JAGIAI010000020.1_160@PF00015_full_PFAM.2.89:scovhsp=52.9:send=49.0:sstart=4.0],(55c46c80-c9f1-40ea-bc06-0debfcccc6a0_4@MCPsignal.27.93:5e-09[&&NHX:Sample=rhizpot1:Type=capture:capture_class=c__Clostridia:capture_domain=d__Bacteria:capture_family=f__Oscillospiraceae:capture_genus=g__WRMH01:capture_order=o__Oscillospirales:capture_phylum=p__Firmicutes_A:capture_species=s__WRMH01 sp009776905:heptad=MCP-36H],(aceee9ff-d836-4547-a331-186eafd7de56_3@MCPsignal.22.78:0.0776767[&&NHX:Sample=rhizpot1:Type=capture:besthit=85.7:bitscore=92.4:capture_class=c__Gammaproteobacteria:capture_domain=d__Bacteria:capture_family=f__Burkholderiaceae:capture_genus=g__Massilia:capture_order=o__Burkholderiales:capture_phylum=p__Proteobacteria:capture_species=s__Massilia aurea_A:evalue=4.38e-26:gapopen=0.0:heptad=MCP-36H:length=56.0:mismatch=8.0:qcovhsp=100.0:qend=56.0:qstart=1.0:ref_name=GB_GCA_002256925.1_protein.faa_NCGI01000453.1_2@PF00015_full_PFAM.2.104:scovhsp=54.9:send=69.0:sstart=14.0],(0cf9b15e-8c67-473d-a4ea-e9df1ccac862_6@MCPsignal.23.86:5e-09[&&NHX:Sample=rhizpot1:Type=capture:besthit=93.7:bitscore=110.0:capture_class=c__Clostridia:capture_domain=d__Bacteria:capture_family=f__Oscillospiraceae:capture_genus=g__WRMH01:capture_order=o__Oscillospirales:capture_phylum=p__Firmicutes_A:capture_species=s__WRMH01 sp009776905:evalue=5.8e-33:gapopen=0.0:heptad=MCP-36H:length=63.0:mismatch=4.0:qcovhsp=100.0:qend=63.0:qstart=1.0:ref_name=GB_GCA_002256925.1_protein.faa_NCGI01000453.1_2@PF00015_full_PFAM.2.104:scovhsp=61.8:send=69.0:sstart=7.0],b0f21ac8-cd12-44d3-b2f5-d3a5a9507f42_3@MCPsignal.48.113:5e-09[&&NHX:Sample=rhizpot1:Type=capture:besthit=93.8:bitscore=114.0:capture_class=c__Clostridia:capture_domain=d__Bacteria:capture_family=f__Oscillospiraceae:capture_genus=g__WRMH01:capture_order=o__Oscillospirales:capture_phylum=p__Firmicutes_A:capture_species=s__WRMH01 sp009776905:evalue=1.89e-34:gapopen=0.0:heptad=MCP-36H:length=65.0:mismatch=4.0:qcovhsp=100.0:qend=65.0:qstart=1.0:ref_name=GB_GCA_002256925.1_protein.faa_NCGI01000453.1_2@PF00015_full_PFAM.2.104:scovhsp=63.7:send=69.0:sstart=5.0])0:0.0160136[&&NHX:Sample_counter=rhizpot1--2:Type_counter=capture--2:besthit_avg=93.75:besthit_max=93.8:besthit_min=93.7:besthit_std=0.07071067811865074:besthit_sum=187.5:bitscore_avg=112.0:bitscore_max=114.0:bitscore_min=110.0:bitscore_std=2.8284271247461903:bitscore_sum=224.0:capture_class_counter=c__Clostridia--2:capture_domain_counter=d__Bacteria--2:capture_family_counter=f__Oscillospiraceae--2:capture_genus_counter=g__WRMH01--2:capture_order_counter=o__Oscillospirales--2:capture_phylum_counter=p__Firmicutes_A--2:capture_species_counter=s__WRMH01 sp009776905--2:evalue_avg=2.9945e-33:evalue_max=5.8e-33:evalue_min=1.89e-34:evalue_std=3.967576149237718e-33:evalue_sum=5.989e-33:gapopen_avg=0.0:gapopen_max=0.0:gapopen_min=0.0:gapopen_std=0.0:gapopen_sum=0.0:gtdb_class_counter=:gtdb_domain_counter=:gtdb_family_counter=:gtdb_genus_counter=:gtdb_order_counter=:gtdb_phylum_counter=:gtdb_species_counter=:heptad_counter=MCP-36H--2:lbd_counter=:length_avg=64.0:length_max=65.0:length_min=63.0:length_std=1.4142135623730951:length_sum=128.0:mismatch_avg=4.0:mismatch_max=4.0:mismatch_min=4.0:mismatch_std=0.0:mismatch_sum=8.0:name=N64208:qcovhsp_avg=100.0:qcovhsp_max=100.0:qcovhsp_min=100.0:qcovhsp_std=0.0:qcovhsp_sum=200.0:qend_avg=64.0:qend_max=65.0:qend_min=63.0:qend_std=1.4142135623730951:qend_sum=128.0:qstart_avg=1.0:qstart_max=1.0:qstart_min=1.0:qstart_std=0.0:qstart_sum=2.0:ref_name_counter=GB_GCA_002256925.1_protein.faa_NCGI01000453.1_2@PF00015_full_PFAM.2.104--2:scovhsp_avg=62.75:scovhsp_max=63.7:scovhsp_min=61.8:scovhsp_std=1.3435028842544443:scovhsp_sum=125.5:send_avg=69.0:send_max=69.0:send_min=69.0:send_std=0.0:send_sum=138.0:sstart_avg=6.0:sstart_max=7.0:sstart_min=5.0:sstart_std=1.4142135623730951:sstart_sum=12.0])0:1.8e-08[&&NHX:Sample_counter=rhizpot1--3:Type_counter=capture--3:besthit_avg=91.06666666666666:besthit_max=93.8:besthit_min=85.7:besthit_std=4.647938611183814:besthit_sum=273.2:bitscore_avg=105.46666666666665:bitscore_max=114.0:bitscore_min=92.4:bitscore_std=11.491446094088126:bitscore_sum=316.4:capture_class_counter=c__Clostridia--2||c__Gammaproteobacteria--1:capture_domain_counter=d__Bacteria--3:capture_family_counter=f__Burkholderiaceae--1||f__Oscillospiraceae--2:capture_genus_counter=g__Massilia--1||g__WRMH01--2:capture_order_counter=o__Burkholderiales--1||o__Oscillospirales--2:capture_phylum_counter=p__Firmicutes_A--2||p__Proteobacteria--1:capture_species_counter=s__Massilia aurea_A--1||s__WRMH01 sp009776905--2:evalue_avg=1.4600001996333333e-26:evalue_max=4.38e-26:evalue_min=1.89e-34:evalue_std=2.5287940061630383e-26:evalue_sum=4.3800005989000003e-26:gapopen_avg=0.0:gapopen_max=0.0:gapopen_min=0.0:gapopen_std=0.0:gapopen_sum=0.0:gtdb_class_counter=:gtdb_domain_counter=:gtdb_family_counter=:gtdb_genus_counter=:gtdb_order_counter=:gtdb_phylum_counter=:gtdb_species_counter=:heptad_counter=MCP-36H--3:lbd_counter=:length_avg=61.333333333333336:length_max=65.0:length_min=56.0:length_std=4.725815626252609:length_sum=184.0:mismatch_avg=5.333333333333333:mismatch_max=8.0:mismatch_min=4.0:mismatch_std=2.309401076758503:mismatch_sum=16.0:name=N64209:qcovhsp_avg=100.0:qcovhsp_max=100.0:qcovhsp_min=100.0:qcovhsp_std=0.0:qcovhsp_sum=300.0:qend_avg=61.333333333333336:qend_max=65.0:qend_min=56.0:qend_std=4.725815626252609:qend_sum=184.0:qstart_avg=1.0:qstart_max=1.0:qstart_min=1.0:qstart_std=0.0:qstart_sum=3.0:ref_name_counter=GB_GCA_002256925.1_protein.faa_NCGI01000453.1_2@PF00015_full_PFAM.2.104--3:scovhsp_avg=60.13333333333333:scovhsp_max=63.7:scovhsp_min=54.9:scovhsp_std=4.630694692304098:scovhsp_sum=180.4:send_avg=69.0:send_max=69.0:send_min=69.0:send_std=0.0:send_sum=207.0:sstart_avg=8.666666666666666:sstart_max=14.0:sstart_min=5.0:sstart_std=4.725815626252608:sstart_sum=26.0])0.694:0.0172882[&&NHX:Sample_counter=rhizpot1--4:Type_counter=capture--4:besthit_avg=91.06666666666666:besthit_max=93.8:besthit_min=85.7:besthit_std=4.647938611183814:besthit_sum=273.2:bitscore_avg=105.46666666666665:bitscore_max=114.0:bitscore_min=92.4:bitscore_std=11.491446094088126:bitscore_sum=316.4:capture_class_counter=c__Clostridia--3||c__Gammaproteobacteria--1:capture_domain_counter=d__Bacteria--4:capture_family_counter=f__Burkholderiaceae--1||f__Oscillospiraceae--3:capture_genus_counter=g__Massilia--1||g__WRMH01--3:capture_order_counter=o__Burkholderiales--1||o__Oscillospirales--3:capture_phylum_counter=p__Firmicutes_A--3||p__Proteobacteria--1:capture_species_counter=s__Massilia aurea_A--1||s__WRMH01 sp009776905--3:evalue_avg=1.4600001996333333e-26:evalue_max=4.38e-26:evalue_min=1.89e-34:evalue_std=2.5287940061630383e-26:evalue_sum=4.3800005989000003e-26:gapopen_avg=0.0:gapopen_max=0.0:gapopen_min=0.0:gapopen_std=0.0:gapopen_sum=0.0:gtdb_class_counter=:gtdb_domain_counter=:gtdb_family_counter=:gtdb_genus_counter=:gtdb_order_counter=:gtdb_phylum_counter=:gtdb_species_counter=:heptad_counter=MCP-36H--4:lbd_counter=:length_avg=61.333333333333336:length_max=65.0:length_min=56.0:length_std=4.725815626252609:length_sum=184.0:mismatch_avg=5.333333333333333:mismatch_max=8.0:mismatch_min=4.0:mismatch_std=2.309401076758503:mismatch_sum=16.0:name=N64210:qcovhsp_avg=100.0:qcovhsp_max=100.0:qcovhsp_min=100.0:qcovhsp_std=0.0:qcovhsp_sum=300.0:qend_avg=61.333333333333336:qend_max=65.0:qend_min=56.0:qend_std=4.725815626252609:qend_sum=184.0:qstart_avg=1.0:qstart_max=1.0:qstart_min=1.0:qstart_std=0.0:qstart_sum=3.0:ref_name_counter=GB_GCA_002256925.1_protein.faa_NCGI01000453.1_2@PF00015_full_PFAM.2.104--3:scovhsp_avg=60.133333333333326:scovhsp_max=63.7:scovhsp_min=54.9:scovhsp_std=4.630694692304098:scovhsp_sum=180.39999999999998:send_avg=69.0:send_max=69.0:send_min=69.0:send_std=0.0:send_sum=207.0:sstart_avg=8.666666666666666:sstart_max=14.0:sstart_min=5.0:sstart_std=4.725815626252608:sstart_sum=26.0])0.854:0.0477679[&&NHX:Sample_counter=rhizpot1--5:Type_counter=capture--5:besthit_avg=90.575:besthit_max=93.8:besthit_min=85.7:besthit_std=3.9203528752736867:besthit_sum=362.3:bitscore_avg=98.92500000000001:bitscore_max=114.0:bitscore_min=79.3:bitscore_std=16.099974120062015:bitscore_sum=395.70000000000005:capture_class_counter=c__Clostridia--3||c__Gammaproteobacteria--2:capture_domain_counter=d__Bacteria--5:capture_family_counter=f__Burkholderiaceae--2||f__Oscillospiraceae--3:capture_genus_counter=g__Massilia--1||g__Undibacterium--1||g__WRMH01--3:capture_order_counter=o__Burkholderiales--2||o__Oscillospirales--3:capture_phylum_counter=p__Firmicutes_A--3||p__Proteobacteria--2:capture_species_counter=s__Massilia aurea_A--1||s__Undibacterium jejuense--1||s__WRMH01 sp009776905--3:evalue_avg=7.150109500014972e-22:evalue_max=2.86e-21:evalue_min=1.89e-34:evalue_std=1.4299927001480655e-21:evalue_sum=2.860043800005989e-21:gapopen_avg=0.0:gapopen_max=0.0:gapopen_min=0.0:gapopen_std=0.0:gapopen_sum=0.0:gtdb_class_counter=:gtdb_domain_counter=:gtdb_family_counter=:gtdb_genus_counter=:gtdb_order_counter=:gtdb_phylum_counter=:gtdb_species_counter=:heptad_counter=MCP-36H--5:lbd_counter=:length_avg=57.5:length_max=65.0:length_min=46.0:length_std=8.582928793055823:length_sum=230.0:mismatch_avg=5.25:mismatch_max=8.0:mismatch_min=4.0:mismatch_std=1.8929694486000912:mismatch_sum=21.0:name=N64211:qcovhsp_avg=100.0:qcovhsp_max=100.0:qcovhsp_min=100.0:qcovhsp_std=0.0:qcovhsp_sum=400.0:qend_avg=57.5:qend_max=65.0:qend_min=46.0:qend_std=8.582928793055823:qend_sum=230.0:qstart_avg=1.0:qstart_max=1.0:qstart_min=1.0:qstart_std=0.0:qstart_sum=4.0:ref_name_counter=GB_GCA_002256925.1_protein.faa_NCGI01000453.1_2@PF00015_full_PFAM.2.104--3||GB_GCA_017744935.1_protein.faa_JAGIAI010000020.1_160@PF00015_full_PFAM.2.89--1:scovhsp_avg=58.324999999999996:scovhsp_max=63.7:scovhsp_min=52.9:scovhsp_std=5.232192019921798:scovhsp_sum=233.29999999999998:send_avg=64.0:send_max=69.0:send_min=49.0:send_std=10.0:send_sum=256.0:sstart_avg=7.5:sstart_max=14.0:sstart_min=4.0:sstart_std=4.509249752822894:sstart_sum=30.0],((edb8ae6e-2294-4e9b-9eb2-d3e6c7e5c710_4@MCPsignal.24.91:0.151077[&&NHX:Sample=rhizpot2:Type=capture:capture_class=c__Gammaproteobacteria:capture_domain=d__Bacteria:capture_family=f__Burkholderiaceae:capture_genus=g__Rhodoferax:capture_order=o__Burkholderiales:capture_phylum=p__Proteobacteria:capture_species=s__Rhodoferax sp903876045:heptad=MCP-36H],7421b719-cce0-415a-9033-0928cdff319e_1@MCPsignal.24.88:0.155073[&&NHX:Sample=rhizpot1:Type=capture:capture_class=c__Gammaproteobacteria:capture_domain=d__Bacteria:capture_family=f__Burkholderiaceae:capture_genus=g__Variovorax:capture_order=o__Burkholderiales:capture_phylum=p__Proteobacteria:capture_species=s__Variovorax sp001426505:heptad=MCP-36H])0.712:0.0217977[&&NHX:Sample_counter=rhizpot1--1||rhizpot2--1:Type_counter=capture--2:capture_class_counter=c__Gammaproteobacteria--2:capture_domain_counter=d__Bacteria--2:capture_family_counter=f__Burkholderiaceae--2:capture_genus_counter=g__Rhodoferax--1||g__Variovorax--1:capture_order_counter=o__Burkholderiales--2:capture_phylum_counter=p__Proteobacteria--2:capture_species_counter=s__Rhodoferax sp903876045--1||s__Variovorax sp001426505--1:gtdb_class_counter=:gtdb_domain_counter=:gtdb_family_counter=:gtdb_genus_counter=:gtdb_order_counter=:gtdb_phylum_counter=:gtdb_species_counter=:heptad_counter=MCP-36H--2:lbd_counter=:name=N64214:ref_name_counter=],RS_GCF_001426505.1_protein.faa_NZ_LMEV01000017.1_233@PF00015_full_PFAM.2.391.436:5e-09[&&NHX:Type=GTDB:gtdb_class=c__Gammaproteobacteria:gtdb_domain=d__Bacteria:gtdb_family=f__Burkholderiaceae:gtdb_genus=g__Variovorax:gtdb_order=o__Burkholderiales:gtdb_phylum=p__Proteobacteria:gtdb_species=s__Variovorax sp001426505:heptad=MCP-36H:species=d__Bacteria_p__Proteobacteria_c__Gammaproteobacteria_o__Burkholderiales_f__Burkholderiaceae_g__Variovorax_s__Variovorax sp001426505])0.843:0.0313708[&&NHX:Sample_counter=rhizpot1--1||rhizpot2--1:Type_counter=GTDB--1||capture--2:capture_class_counter=c__Gammaproteobacteria--2:capture_domain_counter=d__Bacteria--2:capture_family_counter=f__Burkholderiaceae--2:capture_genus_counter=g__Rhodoferax--1||g__Variovorax--1:capture_order_counter=o__Burkholderiales--2:capture_phylum_counter=p__Proteobacteria--2:capture_species_counter=s__Rhodoferax sp903876045--1||s__Variovorax sp001426505--1:gtdb_class_counter=c__Gammaproteobacteria--1:gtdb_domain_counter=d__Bacteria--1:gtdb_family_counter=f__Burkholderiaceae--1:gtdb_genus_counter=g__Variovorax--1:gtdb_order_counter=o__Burkholderiales--1:gtdb_phylum_counter=p__Proteobacteria--1:gtdb_species_counter=s__Variovorax sp001426505--1:heptad_counter=MCP-36H--3:lbd_counter=:lca_tree=s__Variovorax sp001426505:name=N64216:ref_name_counter=])0:1e-08[&&NHX:Sample_counter=rhizpot1--6||rhizpot2--1:Type_counter=GTDB--1||capture--7:besthit_avg=90.575:besthit_max=93.8:besthit_min=85.7:besthit_std=3.9203528752736867:besthit_sum=362.3:bitscore_avg=98.92500000000001:bitscore_max=114.0:bitscore_min=79.3:bitscore_std=16.099974120062015:bitscore_sum=395.70000000000005:capture_class_counter=c__Clostridia--3||c__Gammaproteobacteria--4:capture_domain_counter=d__Bacteria--7:capture_family_counter=f__Burkholderiaceae--4||f__Oscillospiraceae--3:capture_genus_counter=g__Massilia--1||g__Rhodoferax--1||g__Undibacterium--1||g__Variovorax--1||g__WRMH01--3:capture_order_counter=o__Burkholderiales--4||o__Oscillospirales--3:capture_phylum_counter=p__Firmicutes_A--3||p__Proteobacteria--4:capture_species_counter=s__Massilia aurea_A--1||s__Rhodoferax sp903876045--1||s__Undibacterium jejuense--1||s__Variovorax sp001426505--1||s__WRMH01 sp009776905--3:evalue_avg=7.150109500014972e-22:evalue_max=2.86e-21:evalue_min=1.89e-34:evalue_std=1.4299927001480655e-21:evalue_sum=2.860043800005989e-21:gapopen_avg=0.0:gapopen_max=0.0:gapopen_min=0.0:gapopen_std=0.0:gapopen_sum=0.0:gtdb_class_counter=c__Gammaproteobacteria--1:gtdb_domain_counter=d__Bacteria--1:gtdb_family_counter=f__Burkholderiaceae--1:gtdb_genus_counter=g__Variovorax--1:gtdb_order_counter=o__Burkholderiales--1:gtdb_phylum_counter=p__Proteobacteria--1:gtdb_species_counter=s__Variovorax sp001426505--1:heptad_counter=MCP-36H--8:lbd_counter=:lca_tree=s__Variovorax sp001426505:length_avg=57.5:length_max=65.0:length_min=46.0:length_std=8.582928793055823:length_sum=230.0:mismatch_avg=5.25:mismatch_max=8.0:mismatch_min=4.0:mismatch_std=1.8929694486000912:mismatch_sum=21.0:name=N64217:qcovhsp_avg=100.0:qcovhsp_max=100.0:qcovhsp_min=100.0:qcovhsp_std=0.0:qcovhsp_sum=400.0:qend_avg=57.5:qend_max=65.0:qend_min=46.0:qend_std=8.582928793055823:qend_sum=230.0:qstart_avg=1.0:qstart_max=1.0:qstart_min=1.0:qstart_std=0.0:qstart_sum=4.0:ref_name_counter=GB_GCA_002256925.1_protein.faa_NCGI01000453.1_2@PF00015_full_PFAM.2.104--3||GB_GCA_017744935.1_protein.faa_JAGIAI010000020.1_160@PF00015_full_PFAM.2.89--1:scovhsp_avg=58.324999999999996:scovhsp_max=63.7:scovhsp_min=52.9:scovhsp_std=5.232192019921798:scovhsp_sum=233.29999999999998:send_avg=64.0:send_max=69.0:send_min=49.0:send_std=10.0:send_sum=256.0:sstart_avg=7.5:sstart_max=14.0:sstart_min=4.0:sstart_std=4.509249752822894:sstart_sum=30.0],04c7aaa8-0714-4ee1-8a37-818f84ea8878_2@MCPsignal.22.64:0.0524347[&&NHX:Sample=rhiztom1:Type=capture:capture_class=c__Gammaproteobacteria:capture_domain=d__Bacteria:capture_family=f__Enterobacteriaceae:capture_genus=g__Enterobacter:capture_order=o__Enterobacterales:capture_phylum=p__Proteobacteria:capture_species=s__Enterobacter quasihormaechei:heptad=MCP-36H])0.833:0.0954045[&&NHX:Sample_counter=rhizpot1--6||rhizpot2--1||rhiztom1--1:Type_counter=GTDB--1||capture--8:besthit_avg=90.575:besthit_max=93.8:besthit_min=85.7:besthit_std=3.9203528752736867:besthit_sum=362.3:bitscore_avg=98.92500000000001:bitscore_max=114.0:bitscore_min=79.3:bitscore_std=16.099974120062015:bitscore_sum=395.70000000000005:capture_class_counter=c__Clostridia--3||c__Gammaproteobacteria--5:capture_domain_counter=d__Bacteria--8:capture_family_counter=f__Burkholderiaceae--4||f__Enterobacteriaceae--1||f__Oscillospiraceae--3:capture_genus_counter=g__Enterobacter--1||g__Massilia--1||g__Rhodoferax--1||g__Undibacterium--1||g__Variovorax--1||g__WRMH01--3:capture_order_counter=o__Burkholderiales--4||o__Enterobacterales--1||o__Oscillospirales--3:capture_phylum_counter=p__Firmicutes_A--3||p__Proteobacteria--5:capture_species_counter=s__Enterobacter quasihormaechei--1||s__Massilia aurea_A--1||s__Rhodoferax sp903876045--1||s__Undibacterium jejuense--1||s__Variovorax sp001426505--1||s__WRMH01 sp009776905--3:evalue_avg=7.150109500014972e-22:evalue_max=2.86e-21:evalue_min=1.89e-34:evalue_std=1.4299927001480655e-21:evalue_sum=2.860043800005989e-21:gapopen_avg=0.0:gapopen_max=0.0:gapopen_min=0.0:gapopen_std=0.0:gapopen_sum=0.0:gtdb_class_counter=c__Gammaproteobacteria--1:gtdb_domain_counter=d__Bacteria--1:gtdb_family_counter=f__Burkholderiaceae--1:gtdb_genus_counter=g__Variovorax--1:gtdb_order_counter=o__Burkholderiales--1:gtdb_phylum_counter=p__Proteobacteria--1:gtdb_species_counter=s__Variovorax sp001426505--1:heptad_counter=MCP-36H--9:lbd_counter=:lca_tree=s__Variovorax sp001426505:length_avg=57.5:length_max=65.0:length_min=46.0:length_std=8.582928793055823:length_sum=230.0:mismatch_avg=5.25:mismatch_max=8.0:mismatch_min=4.0:mismatch_std=1.8929694486000912:mismatch_sum=21.0:name=N64219:qcovhsp_avg=100.0:qcovhsp_max=100.0:qcovhsp_min=100.0:qcovhsp_std=0.0:qcovhsp_sum=400.0:qend_avg=57.5:qend_max=65.0:qend_min=46.0:qend_std=8.582928793055823:qend_sum=230.0:qstart_avg=1.0:qstart_max=1.0:qstart_min=1.0:qstart_std=0.0:qstart_sum=4.0:ref_name_counter=GB_GCA_002256925.1_protein.faa_NCGI01000453.1_2@PF00015_full_PFAM.2.104--3||GB_GCA_017744935.1_protein.faa_JAGIAI010000020.1_160@PF00015_full_PFAM.2.89--1:scovhsp_avg=58.324999999999996:scovhsp_max=63.7:scovhsp_min=52.9:scovhsp_std=5.232192019921798:scovhsp_sum=233.29999999999998:send_avg=64.0:send_max=69.0:send_min=49.0:send_std=10.0:send_sum=256.0:sstart_avg=7.5:sstart_max=14.0:sstart_min=4.0:sstart_std=4.509249752822894:sstart_sum=30.0],(ab98e708-0d0f-4357-a9ad-a79e2b3b4143_6@MCPsignal.1.192.249:0.287541[&&NHX:Sample=rhizpot3:Type=capture:capture_class=c__Gammaproteobacteria:capture_domain=d__Bacteria:capture_family=f__Burkholderiaceae:capture_genus=g__Paraburkholderia:capture_order=o__Burkholderiales:capture_phylum=p__Proteobacteria:capture_species=s__Paraburkholderia fungorum_A:heptad=MCP-36H],(b970b16f-3908-420a-92d2-4930ce04da6e_4@MCPsignal.16.73:0.165838[&&NHX:Sample=rhizpot1:Type=capture:capture_class=c__Alphaproteobacteria:capture_domain=d__Bacteria:capture_family=f__Rhizobiaceae:capture_genus=g__Rhizobium:capture_order=o__Rhizobiales:capture_phylum=p__Proteobacteria:capture_species=s__Rhizobium sp000799845:heptad=MCP-36H],c613753e-8b42-4e78-9f1b-f10bd8ec51f4_6@MCPsignal.16.81:5e-09[&&NHX:Sample=rhizpot1:Type=capture:capture_class=c__Alphaproteobacteria:capture_domain=d__Bacteria:capture_family=f__Rhizobiaceae:capture_genus=g__Rhizobium:capture_order=o__Rhizobiales:capture_phylum=p__Proteobacteria:capture_species=s__Rhizobium sp900466605:heptad=MCP-36H])0.925:0.24724[&&NHX:Sample_counter=rhizpot1--2:Type_counter=capture--2:capture_class_counter=c__Alphaproteobacteria--2:capture_domain_counter=d__Bacteria--2:capture_family_counter=f__Rhizobiaceae--2:capture_genus_counter=g__Rhizobium--2:capture_order_counter=o__Rhizobiales--2:capture_phylum_counter=p__Proteobacteria--2:capture_species_counter=s__Rhizobium sp000799845--1||s__Rhizobium sp900466605--1:gtdb_class_counter=:gtdb_domain_counter=:gtdb_family_counter=:gtdb_genus_counter=:gtdb_order_counter=:gtdb_phylum_counter=:gtdb_species_counter=:heptad_counter=MCP-36H--2:lbd_counter=:name=N64223:ref_name_counter=])0.861:0.250106[&&NHX:Sample_counter=rhizpot1--2||rhizpot3--1:Type_counter=capture--3:capture_class_counter=c__Alphaproteobacteria--2||c__Gammaproteobacteria--1:capture_domain_counter=d__Bacteria--3:capture_family_counter=f__Burkholderiaceae--1||f__Rhizobiaceae--2:capture_genus_counter=g__Paraburkholderia--1||g__Rhizobium--2:capture_order_counter=o__Burkholderiales--1||o__Rhizobiales--2:capture_phylum_counter=p__Proteobacteria--3:capture_species_counter=s__Paraburkholderia fungorum_A--1||s__Rhizobium sp000799845--1||s__Rhizobium sp900466605--1:gtdb_class_counter=:gtdb_domain_counter=:gtdb_family_counter=:gtdb_genus_counter=:gtdb_order_counter=:gtdb_phylum_counter=:gtdb_species_counter=:heptad_counter=MCP-36H--3:lbd_counter=:name=N64224:ref_name_counter=])0.915:0.264015[&&NHX:Sample_counter=rhizpot1--8||rhizpot2--1||rhizpot3--1||rhiztom1--1:Type_counter=GTDB--1||capture--11:besthit_avg=90.575:besthit_max=93.8:besthit_min=85.7:besthit_std=3.9203528752736867:besthit_sum=362.3:bitscore_avg=98.92500000000001:bitscore_max=114.0:bitscore_min=79.3:bitscore_std=16.099974120062015:bitscore_sum=395.70000000000005:capture_class_counter=c__Alphaproteobacteria--2||c__Clostridia--3||c__Gammaproteobacteria--6:capture_domain_counter=d__Bacteria--11:capture_family_counter=f__Burkholderiaceae--5||f__Enterobacteriaceae--1||f__Oscillospiraceae--3||f__Rhizobiaceae--2:capture_genus_counter=g__Enterobacter--1||g__Massilia--1||g__Paraburkholderia--1||g__Rhizobium--2||g__Rhodoferax--1||g__Undibacterium--1||g__Variovorax--1||g__WRMH01--3:capture_order_counter=o__Burkholderiales--5||o__Enterobacterales--1||o__Oscillospirales--3||o__Rhizobiales--2:capture_phylum_counter=p__Firmicutes_A--3||p__Proteobacteria--8:capture_species_counter=s__Enterobacter quasihormaechei--1||s__Massilia aurea_A--1||s__Paraburkholderia fungorum_A--1||s__Rhizobium sp000799845--1||s__Rhizobium sp900466605--1||s__Rhodoferax sp903876045--1||s__Undibacterium jejuense--1||s__Variovorax sp001426505--1||s__WRMH01 sp009776905--3:evalue_avg=7.150109500014972e-22:evalue_max=2.86e-21:evalue_min=1.89e-34:evalue_std=1.4299927001480655e-21:evalue_sum=2.860043800005989e-21:gapopen_avg=0.0:gapopen_max=0.0:gapopen_min=0.0:gapopen_std=0.0:gapopen_sum=0.0:gtdb_class_counter=c__Gammaproteobacteria--1:gtdb_domain_counter=d__Bacteria--1:gtdb_family_counter=f__Burkholderiaceae--1:gtdb_genus_counter=g__Variovorax--1:gtdb_order_counter=o__Burkholderiales--1:gtdb_phylum_counter=p__Proteobacteria--1:gtdb_species_counter=s__Variovorax sp001426505--1:heptad_counter=MCP-36H--12:lbd_counter=:lca_tree=s__Variovorax sp001426505:length_avg=57.5:length_max=65.0:length_min=46.0:length_std=8.582928793055823:length_sum=230.0:mismatch_avg=5.25:mismatch_max=8.0:mismatch_min=4.0:mismatch_std=1.8929694486000912:mismatch_sum=21.0:name=N64225:qcovhsp_avg=100.0:qcovhsp_max=100.0:qcovhsp_min=100.0:qcovhsp_std=0.0:qcovhsp_sum=400.0:qend_avg=57.5:qend_max=65.0:qend_min=46.0:qend_std=8.582928793055823:qend_sum=230.0:qstart_avg=1.0:qstart_max=1.0:qstart_min=1.0:qstart_std=0.0:qstart_sum=4.0:ref_name_counter=GB_GCA_002256925.1_protein.faa_NCGI01000453.1_2@PF00015_full_PFAM.2.104--3||GB_GCA_017744935.1_protein.faa_JAGIAI010000020.1_160@PF00015_full_PFAM.2.89--1:scovhsp_avg=58.324999999999996:scovhsp_max=63.7:scovhsp_min=52.9:scovhsp_std=5.232192019921798:scovhsp_sum=233.29999999999998:send_avg=64.0:send_max=69.0:send_min=49.0:send_std=10.0:send_sum=256.0:sstart_avg=7.5:sstart_max=14.0:sstart_min=4.0:sstart_std=4.509249752822894:sstart_sum=30.0])0.469:0.0939224[&&NHX:Sample_counter=rhizpot1--8||rhizpot2--1||rhizpot3--1||rhiztom1--2:Type_counter=GTDB--1||capture--12:besthit_avg=90.575:besthit_max=93.8:besthit_min=85.7:besthit_std=3.9203528752736867:besthit_sum=362.3:bitscore_avg=98.92500000000001:bitscore_max=114.0:bitscore_min=79.3:bitscore_std=16.099974120062015:bitscore_sum=395.70000000000005:capture_class_counter=c__Alphaproteobacteria--2||c__Clostridia--3||c__Gammaproteobacteria--7:capture_domain_counter=d__Bacteria--12:capture_family_counter=f__Burkholderiaceae--5||f__Enterobacteriaceae--1||f__Halomonadaceae--1||f__Oscillospiraceae--3||f__Rhizobiaceae--2:capture_genus_counter=g__Enterobacter--1||g__Halomonas_C--1||g__Massilia--1||g__Paraburkholderia--1||g__Rhizobium--2||g__Rhodoferax--1||g__Undibacterium--1||g__Variovorax--1||g__WRMH01--3:capture_order_counter=o__Burkholderiales--5||o__Enterobacterales--1||o__Oscillospirales--3||o__Pseudomonadales--1||o__Rhizobiales--2:capture_phylum_counter=p__Firmicutes_A--3||p__Proteobacteria--9:capture_species_counter=s__Enterobacter quasihormaechei--1||s__Halomonas_C sp001039575--1||s__Massilia aurea_A--1||s__Paraburkholderia fungorum_A--1||s__Rhizobium sp000799845--1||s__Rhizobium sp900466605--1||s__Rhodoferax sp903876045--1||s__Undibacterium jejuense--1||s__Variovorax sp001426505--1||s__WRMH01 sp009776905--3:evalue_avg=7.150109500014972e-22:evalue_max=2.86e-21:evalue_min=1.89e-34:evalue_std=1.4299927001480655e-21:evalue_sum=2.860043800005989e-21:gapopen_avg=0.0:gapopen_max=0.0:gapopen_min=0.0:gapopen_std=0.0:gapopen_sum=0.0:gtdb_class_counter=c__Gammaproteobacteria--1:gtdb_domain_counter=d__Bacteria--1:gtdb_family_counter=f__Burkholderiaceae--1:gtdb_genus_counter=g__Variovorax--1:gtdb_order_counter=o__Burkholderiales--1:gtdb_phylum_counter=p__Proteobacteria--1:gtdb_species_counter=s__Variovorax sp001426505--1:heptad_counter=MCP-36H--13:lbd_counter=:lca_tree=s__Variovorax sp001426505:length_avg=57.5:length_max=65.0:length_min=46.0:length_std=8.582928793055823:length_sum=230.0:mismatch_avg=5.25:mismatch_max=8.0:mismatch_min=4.0:mismatch_std=1.8929694486000912:mismatch_sum=21.0:name=N64226:qcovhsp_avg=100.0:qcovhsp_max=100.0:qcovhsp_min=100.0:qcovhsp_std=0.0:qcovhsp_sum=400.0:qend_avg=57.5:qend_max=65.0:qend_min=46.0:qend_std=8.582928793055823:qend_sum=230.0:qstart_avg=1.0:qstart_max=1.0:qstart_min=1.0:qstart_std=0.0:qstart_sum=4.0:ref_name_counter=GB_GCA_002256925.1_protein.faa_NCGI01000453.1_2@PF00015_full_PFAM.2.104--3||GB_GCA_017744935.1_protein.faa_JAGIAI010000020.1_160@PF00015_full_PFAM.2.89--1:scovhsp_avg=58.324999999999996:scovhsp_max=63.7:scovhsp_min=52.9:scovhsp_std=5.232192019921798:scovhsp_sum=233.29999999999998:send_avg=64.0:send_max=69.0:send_min=49.0:send_std=10.0:send_sum=256.0:sstart_avg=7.5:sstart_max=14.0:sstart_min=4.0:sstart_std=4.509249752822894:sstart_sum=30.0])0.065:0.0314999[&&NHX:Sample_counter=rhizpot1--11||rhizpot2--2||rhizpot3--5||rhiztom1--2:Type_counter=GTDB--1||capture--20:besthit_avg=90.575:besthit_max=93.8:besthit_min=85.7:besthit_std=3.9203528752736867:besthit_sum=362.3:bitscore_avg=98.925:bitscore_max=114.0:bitscore_min=79.3:bitscore_std=16.099974120062015:bitscore_sum=395.7:capture_class_counter=c__Alphaproteobacteria--2||c__Clostridia--3||c__Gammaproteobacteria--13||c__Magnetococcia--2:capture_domain_counter=d__Bacteria--20:capture_family_counter=f__Burkholderiaceae--10||f__Enterobacteriaceae--1||f__Halomonadaceae--1||f__Magnetaquicoccaceae--2||f__Oscillospiraceae--3||f__Rhizobiaceae--2||f__Rhodocyclaceae--1:capture_genus_counter=g__CAJBIL01--1||g__Enterobacter--1||g__Halomonas_C--1||g__Massilia--1||g__Paraburkholderia--2||g__Ralstonia--1||g__Rhizobium--2||g__Rhodoferax--1||g__Undibacterium--1||g__Variovorax--4||g__WMHbin3--2||g__WRMH01--3:capture_order_counter=o__Burkholderiales--11||o__Enterobacterales--1||o__Magnetococcales--2||o__Oscillospirales--3||o__Pseudomonadales--1||o__Rhizobiales--2:capture_phylum_counter=p__Firmicutes_A--3||p__Proteobacteria--17:capture_species_counter=s__CAJBIL01 sp903953145--1||s__Enterobacter quasihormaechei--1||s__Halomonas_C sp001039575--1||s__Massilia aurea_A--1||s__Paraburkholderia fungorum_A--1||s__Paraburkholderia guartelaensis--1||s__Ralstonia sp001078575--1||s__Rhizobium sp000799845--1||s__Rhizobium sp900466605--1||s__Rhodoferax sp903876045--1||s__Undibacterium jejuense--1||s__Variovorax paradoxus--2||s__Variovorax paradoxus_E--1||s__Variovorax sp001426505--1||s__WMHbin3 sp002753185--1||s__WMHbin3 sp015231915--1||s__WRMH01 sp009776905--3:evalue_avg=7.150109500014972e-22:evalue_max=2.86e-21:evalue_min=1.89e-34:evalue_std=1.4299927001480655e-21:evalue_sum=2.860043800005989e-21:gapopen_avg=0.0:gapopen_max=0.0:gapopen_min=0.0:gapopen_std=0.0:gapopen_sum=0.0:gtdb_class_counter=c__Gammaproteobacteria--1:gtdb_domain_counter=d__Bacteria--1:gtdb_family_counter=f__Burkholderiaceae--1:gtdb_genus_counter=g__Variovorax--1:gtdb_order_counter=o__Burkholderiales--1:gtdb_phylum_counter=p__Proteobacteria--1:gtdb_species_counter=s__Variovorax sp001426505--1:heptad_counter=MCP-36H--21:lbd_counter=sCache_2--1:lca_tree=s__Variovorax sp001426505:length_avg=57.5:length_max=65.0:length_min=46.0:length_std=8.582928793055823:length_sum=230.0:mismatch_avg=5.25:mismatch_max=8.0:mismatch_min=4.0:mismatch_std=1.8929694486000912:mismatch_sum=21.0:name=N64227:qcovhsp_avg=100.0:qcovhsp_max=100.0:qcovhsp_min=100.0:qcovhsp_std=0.0:qcovhsp_sum=400.0:qend_avg=57.5:qend_max=65.0:qend_min=46.0:qend_std=8.582928793055823:qend_sum=230.0:qstart_avg=1.0:qstart_max=1.0:qstart_min=1.0:qstart_std=0.0:qstart_sum=4.0:ref_name_counter=GB_GCA_002256925.1_protein.faa_NCGI01000453.1_2@PF00015_full_PFAM.2.104--3||GB_GCA_017744935.1_protein.faa_JAGIAI010000020.1_160@PF00015_full_PFAM.2.89--1:scovhsp_avg=58.325:scovhsp_max=63.7:scovhsp_min=52.9:scovhsp_std=5.232192019921798:scovhsp_sum=233.3:send_avg=64.0:send_max=69.0:send_min=49.0:send_std=10.0:send_sum=256.0:sstart_avg=7.5:sstart_max=14.0:sstart_min=4.0:sstart_std=4.509249752822894:sstart_sum=30.0])0.867:0.0577139[&&NHX:Sample_counter=rhizpot1--11||rhizpot2--3||rhizpot3--5||rhiztom1--2:Type_counter=GTDB--1||capture--21:besthit_avg=90.575:besthit_max=93.8:besthit_min=85.7:besthit_std=3.9203528752736867:besthit_sum=362.3:bitscore_avg=98.925:bitscore_max=114.0:bitscore_min=79.3:bitscore_std=16.099974120062015:bitscore_sum=395.7:capture_class_counter=c__Alphaproteobacteria--2||c__Clostridia--3||c__Gammaproteobacteria--14||c__Magnetococcia--2:capture_domain_counter=d__Bacteria--21:capture_family_counter=f__Burkholderiaceae--11||f__Enterobacteriaceae--1||f__Halomonadaceae--1||f__Magnetaquicoccaceae--2||f__Oscillospiraceae--3||f__Rhizobiaceae--2||f__Rhodocyclaceae--1:capture_genus_counter=g__CAJBIL01--1||g__Enterobacter--1||g__Halomonas_C--1||g__JADJBS01--1||g__Massilia--1||g__Paraburkholderia--2||g__Ralstonia--1||g__Rhizobium--2||g__Rhodoferax--1||g__Undibacterium--1||g__Variovorax--4||g__WMHbin3--2||g__WRMH01--3:capture_order_counter=o__Burkholderiales--12||o__Enterobacterales--1||o__Magnetococcales--2||o__Oscillospirales--3||o__Pseudomonadales--1||o__Rhizobiales--2:capture_phylum_counter=p__Firmicutes_A--3||p__Proteobacteria--18:capture_species_counter=s__CAJBIL01 sp903953145--1||s__Enterobacter quasihormaechei--1||s__Halomonas_C sp001039575--1||s__JADJBS01 sp016703665--1||s__Massilia aurea_A--1||s__Paraburkholderia fungorum_A--1||s__Paraburkholderia guartelaensis--1||s__Ralstonia sp001078575--1||s__Rhizobium sp000799845--1||s__Rhizobium sp900466605--1||s__Rhodoferax sp903876045--1||s__Undibacterium jejuense--1||s__Variovorax paradoxus--2||s__Variovorax paradoxus_E--1||s__Variovorax sp001426505--1||s__WMHbin3 sp002753185--1||s__WMHbin3 sp015231915--1||s__WRMH01 sp009776905--3:evalue_avg=7.150109500014972e-22:evalue_max=2.86e-21:evalue_min=1.89e-34:evalue_std=1.4299927001480655e-21:evalue_sum=2.860043800005989e-21:gapopen_avg=0.0:gapopen_max=0.0:gapopen_min=0.0:gapopen_std=0.0:gapopen_sum=0.0:gtdb_class_counter=c__Gammaproteobacteria--1:gtdb_domain_counter=d__Bacteria--1:gtdb_family_counter=f__Burkholderiaceae--1:gtdb_genus_counter=g__Variovorax--1:gtdb_order_counter=o__Burkholderiales--1:gtdb_phylum_counter=p__Proteobacteria--1:gtdb_species_counter=s__Variovorax sp001426505--1:heptad_counter=MCP-36H--22:lbd_counter=sCache_2--1:lca_tree=s__Variovorax sp001426505:length_avg=57.5:length_max=65.0:length_min=46.0:length_std=8.582928793055823:length_sum=230.0:mismatch_avg=5.25:mismatch_max=8.0:mismatch_min=4.0:mismatch_std=1.8929694486000912:mismatch_sum=21.0:name=N64228:qcovhsp_avg=100.0:qcovhsp_max=100.0:qcovhsp_min=100.0:qcovhsp_std=0.0:qcovhsp_sum=400.0:qend_avg=57.5:qend_max=65.0:qend_min=46.0:qend_std=8.582928793055823:qend_sum=230.0:qstart_avg=1.0:qstart_max=1.0:qstart_min=1.0:qstart_std=0.0:qstart_sum=4.0:ref_name_counter=GB_GCA_002256925.1_protein.faa_NCGI01000453.1_2@PF00015_full_PFAM.2.104--3||GB_GCA_017744935.1_protein.faa_JAGIAI010000020.1_160@PF00015_full_PFAM.2.89--1:scovhsp_avg=58.325:scovhsp_max=63.7:scovhsp_min=52.9:scovhsp_std=5.232192019921798:scovhsp_sum=233.3:send_avg=64.0:send_max=69.0:send_min=49.0:send_std=10.0:send_sum=256.0:sstart_avg=7.5:sstart_max=14.0:sstart_min=4.0:sstart_std=4.509249752822894:sstart_sum=30.0])0.747:0.0368545[&&NHX:Sample_counter=rhizpot1--11||rhizpot2--3||rhizpot3--7||rhiztom1--3:Type_counter=GTDB--1||capture--24:besthit_avg=90.575:besthit_max=93.8:besthit_min=85.7:besthit_std=3.9203528752736867:besthit_sum=362.3:bitscore_avg=98.925:bitscore_max=114.0:bitscore_min=79.3:bitscore_std=16.099974120062015:bitscore_sum=395.7:capture_class_counter=c__Alphaproteobacteria--2||c__Clostridia--3||c__Gammaproteobacteria--17||c__Magnetococcia--2:capture_domain_counter=d__Bacteria--24:capture_family_counter=f__Burkholderiaceae--13||f__Enterobacteriaceae--1||f__Halomonadaceae--1||f__Magnetaquicoccaceae--2||f__Oscillospiraceae--3||f__Rhizobiaceae--2||f__Rhodocyclaceae--1||f__Xanthomonadaceae--1:capture_genus_counter=g__CAJBIL01--1||g__Cupriavidus--1||g__Enterobacter--1||g__Halomonas_C--1||g__JADJBS01--1||g__Massilia--1||g__Paraburkholderia--3||g__Ralstonia--1||g__Rhizobium--2||g__Rhodoferax--1||g__Stenotrophomonas--1||g__Undibacterium--1||g__Variovorax--4||g__WMHbin3--2||g__WRMH01--3:capture_order_counter=o__Burkholderiales--14||o__Enterobacterales--1||o__Magnetococcales--2||o__Oscillospirales--3||o__Pseudomonadales--1||o__Rhizobiales--2||o__Xanthomonadales--1:capture_phylum_counter=p__Firmicutes_A--3||p__Proteobacteria--21:capture_species_counter=s__CAJBIL01 sp903953145--1||s__Cupriavidus metallidurans--1||s__Enterobacter quasihormaechei--1||s__Halomonas_C sp001039575--1||s__JADJBS01 sp016703665--1||s__Massilia aurea_A--1||s__Paraburkholderia fungorum_A--1||s__Paraburkholderia guartelaensis--1||s__Paraburkholderia tuberum--1||s__Ralstonia sp001078575--1||s__Rhizobium sp000799845--1||s__Rhizobium sp900466605--1||s__Rhodoferax sp903876045--1||s__Stenotrophomonas lactitubi--1||s__Undibacterium jejuense--1||s__Variovorax paradoxus--2||s__Variovorax paradoxus_E--1||s__Variovorax sp001426505--1||s__WMHbin3 sp002753185--1||s__WMHbin3 sp015231915--1||s__WRMH01 sp009776905--3:evalue_avg=7.150109500014972e-22:evalue_max=2.86e-21:evalue_min=1.89e-34:evalue_std=1.4299927001480655e-21:evalue_sum=2.860043800005989e-21:gapopen_avg=0.0:gapopen_max=0.0:gapopen_min=0.0:gapopen_std=0.0:gapopen_sum=0.0:gtdb_class_counter=c__Gammaproteobacteria--1:gtdb_domain_counter=d__Bacteria--1:gtdb_family_counter=f__Burkholderiaceae--1:gtdb_genus_counter=g__Variovorax--1:gtdb_order_counter=o__Burkholderiales--1:gtdb_phylum_counter=p__Proteobacteria--1:gtdb_species_counter=s__Variovorax sp001426505--1:heptad_counter=MCP-36H--25:lbd_counter=sCache_2--1:lca_tree=s__Variovorax sp001426505:length_avg=57.5:length_max=65.0:length_min=46.0:length_std=8.582928793055823:length_sum=230.0:mismatch_avg=5.25:mismatch_max=8.0:mismatch_min=4.0:mismatch_std=1.8929694486000912:mismatch_sum=21.0:name=N64229:qcovhsp_avg=100.0:qcovhsp_max=100.0:qcovhsp_min=100.0:qcovhsp_std=0.0:qcovhsp_sum=400.0:qend_avg=57.5:qend_max=65.0:qend_min=46.0:qend_std=8.582928793055823:qend_sum=230.0:qstart_avg=1.0:qstart_max=1.0:qstart_min=1.0:qstart_std=0.0:qstart_sum=4.0:ref_name_counter=GB_GCA_002256925.1_protein.faa_NCGI01000453.1_2@PF00015_full_PFAM.2.104--3||GB_GCA_017744935.1_protein.faa_JAGIAI010000020.1_160@PF00015_full_PFAM.2.89--1:scovhsp_avg=58.325:scovhsp_max=63.7:scovhsp_min=52.9:scovhsp_std=5.232192019921798:scovhsp_sum=233.3:send_avg=64.0:send_max=69.0:send_min=49.0:send_std=10.0:send_sum=256.0:sstart_avg=7.5:sstart_max=14.0:sstart_min=4.0:sstart_std=4.509249752822894:sstart_sum=30.0],(111fdc32-20e0-428c-9ff7-137c3ee1952c_3@MCPsignal.1.90.135:0.0825178[&&NHX:Sample=rhiztom1:Type=capture:besthit=79.5:bitscore=64.7:capture_class=c__Gammaproteobacteria:capture_domain=d__Bacteria:capture_family=f__Burkholderiaceae:capture_genus=g__Ramlibacter:capture_order=o__Burkholderiales:capture_phylum=p__Proteobacteria:capture_species=s__Ramlibacter sp013087525:evalue=9.4e-16:gapopen=0.0:heptad=MCP-36H:length=44.0:mismatch=9.0:qcovhsp=97.8:qend=45.0:qstart=2.0:ref_name=GB_GCA_014860395.1_protein.faa_JACZJU010000204.1_3@PF00015_full_PFAM.2.66:scovhsp=68.8:send=60.0:sstart=17.0],(((f9c83336-a0fe-4e7d-a61f-2b5da2b8f3ee_6@MCPsignal.24.99:0.0246368[&&NHX:Sample=rhizpot1:Type=capture:capture_class=c__Alphaproteobacteria:capture_domain=d__Bacteria:capture_family=f__Rhizobiaceae:capture_genus=g__Sinorhizobium:capture_order=o__Rhizobiales:capture_phylum=p__Proteobacteria:capture_species=s__Sinorhizobium terangae:heptad=MCP-36H],(75023465-ffff-4db1-9f1f-a0678f49e3dc_1@MCPsignal.22.73:0.0294811[&&NHX:Sample=rhizpot1:Type=capture:capture_class=c__Myxococcia:capture_domain=d__Bacteria:capture_family=f__Myxococcaceae:capture_genus=g__Archangium_A:capture_order=o__Myxococcales:capture_phylum=p__Myxococcota:capture_species=s__Archangium_A sp903905455:heptad=MCP-36H],(6c1df3f4-6302-4b8b-89fb-a7d431662af9_1@MCPsignal.1.76:0.0174844[&&NHX:Sample=rhizpot1:Type=capture:capture_class=c__Gammaproteobacteria:capture_domain=d__Bacteria:capture_family=f__Burkholderiaceae:capture_genus=g__Rhodoferax:capture_order=o__Burkholderiales:capture_phylum=p__Proteobacteria:capture_species=s__Rhodoferax fermentans:heptad=MCP-36H],a0671bc7-14b3-43e1-87f7-a9aea072727d_5@MCPsignal.40.97:6e-09[&&NHX:Sample=rhizpot1:Type=capture:capture_class=c__Gammaproteobacteria:capture_domain=d__Bacteria:capture_family=f__Rhodocyclaceae:capture_genus=g__Azonexus:capture_order=o__Burkholderiales:capture_phylum=p__Proteobacteria:capture_species=s__Azonexus sp002470165:heptad=MCP-36H])0:5e-09[&&NHX:Sample_counter=rhizpot1--2:Type_counter=capture--2:capture_class_counter=c__Gammaproteobacteria--2:capture_domain_counter=d__Bacteria--2:capture_family_counter=f__Burkholderiaceae--1||f__Rhodocyclaceae--1:capture_genus_counter=g__Azonexus--1||g__Rhodoferax--1:capture_order_counter=o__Burkholderiales--2:capture_phylum_counter=p__Proteobacteria--2:capture_species_counter=s__Azonexus sp002470165--1||s__Rhodoferax fermentans--1:gtdb_class_counter=:gtdb_domain_counter=:gtdb_family_counter=:gtdb_genus_counter=:gtdb_order_counter=:gtdb_phylum_counter=:gtdb_species_counter=:heptad_counter=MCP-36H--2:lbd_counter=:name=N64235:ref_name_counter=])0.826:0.0313123[&&NHX:Sample_counter=rhizpot1--3:Type_counter=capture--3:capture_class_counter=c__Gammaproteobacteria--2||c__Myxococcia--1:capture_domain_counter=d__Bacteria--3:capture_family_counter=f__Burkholderiaceae--1||f__Myxococcaceae--1||f__Rhodocyclaceae--1:capture_genus_counter=g__Archangium_A--1||g__Azonexus--1||g__Rhodoferax--1:capture_order_counter=o__Burkholderiales--2||o__Myxococcales--1:capture_phylum_counter=p__Myxococcota--1||p__Proteobacteria--2:capture_species_counter=s__Archangium_A sp903905455--1||s__Azonexus sp002470165--1||s__Rhodoferax fermentans--1:gtdb_class_counter=:gtdb_domain_counter=:gtdb_family_counter=:gtdb_genus_counter=:gtdb_order_counter=:gtdb_phylum_counter=:gtdb_species_counter=:heptad_counter=MCP-36H--3:lbd_counter=:name=N64236:ref_name_counter=])0.891:0.0609643[&&NHX:Sample_counter=rhizpot1--4:Type_counter=capture--4:capture_class_counter=c__Alphaproteobacteria--1||c__Gammaproteobacteria--2||c__Myxococcia--1:capture_domain_counter=d__Bacteria--4:capture_family_counter=f__Burkholderiaceae--1||f__Myxococcaceae--1||f__Rhizobiaceae--1||f__Rhodocyclaceae--1:capture_genus_counter=g__Archangium_A--1||g__Azonexus--1||g__Rhodoferax--1||g__Sinorhizobium--1:capture_order_counter=o__Burkholderiales--2||o__Myxococcales--1||o__Rhizobiales--1:capture_phylum_counter=p__Myxococcota--1||p__Proteobacteria--3:capture_species_counter=s__Archangium_A sp903905455--1||s__Azonexus sp002470165--1||s__Rhodoferax fermentans--1||s__Sinorhizobium terangae--1:gtdb_class_counter=:gtdb_domain_counter=:gtdb_family_counter=:gtdb_genus_counter=:gtdb_order_counter=:gtdb_phylum_counter=:gtdb_species_counter=:heptad_counter=MCP-36H--4:lbd_counter=:name=N64237:ref_name_counter=],((90998f36-9437-413e-a8fe-3c53f85fd139_2@MCPsignal.1.443.501:5e-09[&&NHX:Sample=rhizpot1:Type=capture:capture_class=c__Gammaproteobacteria:capture_domain=d__Bacteria:capture_family=f__UWMA-0217:capture_genus=g__HyVt-560:capture_order=o__UWMA-0217:capture_phylum=p__Proteobacteria:capture_species=s__HyVt-560 sp011330835:heptad=MCP-36H],(d0aad0fa-5d68-457f-9b9e-18c65658bc82_2@MCPsignal.389.451:0.0664008[&&NHX:Sample=rhizpot3:Type=capture:capture_class=c__Gammaproteobacteria:capture_domain=d__Bacteria:capture_family=f__UWMA-0217:capture_genus=g__HyVt-560:capture_order=o__UWMA-0217:capture_phylum=p__Proteobacteria:capture_species=s__HyVt-560 sp011330835:heptad=MCP-36H],k127_856727_3@MCPsignal.5.69:5e-09)0:5e-09[&&NHX:Sample_counter=rhizpot3--1:Type_counter=capture--1:capture_class_counter=c__Gammaproteobacteria--1:capture_domain_counter=d__Bacteria--1:capture_family_counter=f__UWMA-0217--1:capture_genus_counter=g__HyVt-560--1:capture_order_counter=o__UWMA-0217--1:capture_phylum_counter=p__Proteobacteria--1:capture_species_counter=s__HyVt-560 sp011330835--1:gtdb_class_counter=:gtdb_domain_counter=:gtdb_family_counter=:gtdb_genus_counter=:gtdb_order_counter=:gtdb_phylum_counter=:gtdb_species_counter=:heptad_counter=MCP-36H--1:lbd_counter=:name=N64241:ref_name_counter=])0:5e-09[&&NHX:Sample_counter=rhizpot1--1||rhizpot3--1:Type_counter=capture--2:capture_class_counter=c__Gammaproteobacteria--2:capture_domain_counter=d__Bacteria--2:capture_family_counter=f__UWMA-0217--2:capture_genus_counter=g__HyVt-560--2:capture_order_counter=o__UWMA-0217--2:capture_phylum_counter=p__Proteobacteria--2:capture_species_counter=s__HyVt-560 sp011330835--2:gtdb_class_counter=:gtdb_domain_counter=:gtdb_family_counter=:gtdb_genus_counter=:gtdb_order_counter=:gtdb_phylum_counter=:gtdb_species_counter=:heptad_counter=MCP-36H--2:lbd_counter=:name=N64242:ref_name_counter=],(16c1020d-5b43-4db4-9648-6505a7c5db85_2@MCPsignal.55.98:0.0905438[&&NHX:Sample=rhizpot1:Type=capture:besthit=80.5:bitscore=62.8:capture_class=c__Gammaproteobacteria:capture_domain=d__Bacteria:capture_family=f__Xanthomonadaceae:capture_genus=g__Xanthomonas:capture_order=o__Xanthomonadales:capture_phylum=p__Proteobacteria:capture_species=s__Xanthomonas campestris_B:evalue=4.99e-15:gapopen=0.0:heptad=MCP-36H:length=41.0:mismatch=8.0:qcovhsp=95.3:qend=43.0:qstart=3.0:ref_name=GB_GCA_014860395.1_protein.faa_JACZJU010000204.1_3@PF00015_full_PFAM.2.66:scovhsp=64.1:send=60.0:sstart=20.0],(a9fbe807-2218-4227-b885-74b8d1a8ab44_5@MCPsignal.1.114.163:0.0176484[&&NHX:Sample=rhizpot1:Type=capture:besthit=78.7:bitscore=68.6:capture_class=c__Gammaproteobacteria:capture_domain=d__Bacteria:capture_family=f__UWMA-0217:capture_genus=g__HyVt-560:capture_order=o__UWMA-0217:capture_phylum=p__Proteobacteria:capture_species=s__HyVt-560 sp011330835:evalue=3.33e-17:gapopen=0.0:heptad=MCP-36H:length=47.0:mismatch=10.0:qcovhsp=95.9:qend=49.0:qstart=3.0:ref_name=GB_GCA_014860395.1_protein.faa_JACZJU010000204.1_3@PF00015_full_PFAM.2.66:scovhsp=73.4:send=60.0:sstart=14.0],e5e02c4d-a95f-4d78-baf4-337e4f27fea7_1@MCPsignal.35.82:0.0678347[&&NHX:Sample=rhizpot1:Type=capture:besthit=80.0:bitscore=68.2:capture_class=c__Gammaproteobacteria:capture_domain=d__Bacteria:capture_family=f__UWMA-0217:capture_genus=g__HyVt-560:capture_order=o__UWMA-0217:capture_phylum=p__Proteobacteria:capture_species=s__HyVt-560 sp011330835:evalue=4.34e-17:gapopen=0.0:heptad=MCP-36H:length=45.0:mismatch=9.0:qcovhsp=95.7:qend=47.0:qstart=3.0:ref_name=GB_GCA_014860395.1_protein.faa_JACZJU010000204.1_3@PF00015_full_PFAM.2.66:scovhsp=70.3:send=60.0:sstart=16.0])0.301:0.0128599[&&NHX:Sample_counter=rhizpot1--2:Type_counter=capture--2:besthit_avg=79.35:besthit_max=80.0:besthit_min=78.7:besthit_std=0.9192388155425097:besthit_sum=158.7:bitscore_avg=68.4:bitscore_max=68.6:bitscore_min=68.2:bitscore_std=0.282842712474613:bitscore_sum=136.8:capture_class_counter=c__Gammaproteobacteria--2:capture_domain_counter=d__Bacteria--2:capture_family_counter=f__UWMA-0217--2:capture_genus_counter=g__HyVt-560--2:capture_order_counter=o__UWMA-0217--2:capture_phylum_counter=p__Proteobacteria--2:capture_species_counter=s__HyVt-560 sp011330835--2:evalue_avg=3.835e-17:evalue_max=4.34e-17:evalue_min=3.33e-17:evalue_std=7.14177848998413e-18:evalue_sum=7.67e-17:gapopen_avg=0.0:gapopen_max=0.0:gapopen_min=0.0:gapopen_std=0.0:gapopen_sum=0.0:gtdb_class_counter=:gtdb_domain_counter=:gtdb_family_counter=:gtdb_genus_counter=:gtdb_order_counter=:gtdb_phylum_counter=:gtdb_species_counter=:heptad_counter=MCP-36H--2:lbd_counter=:length_avg=46.0:length_max=47.0:length_min=45.0:length_std=1.4142135623730951:length_sum=92.0:mismatch_avg=9.5:mismatch_max=10.0:mismatch_min=9.0:mismatch_std=0.7071067811865476:mismatch_sum=19.0:name=N64246:qcovhsp_avg=95.80000000000001:qcovhsp_max=95.9:qcovhsp_min=95.7:qcovhsp_std=0.14142135623731153:qcovhsp_sum=191.60000000000002:qend_avg=48.0:qend_max=49.0:qend_min=47.0:qend_std=1.4142135623730951:qend_sum=96.0:qstart_avg=3.0:qstart_max=3.0:qstart_min=3.0:qstart_std=0.0:qstart_sum=6.0:ref_name_counter=GB_GCA_014860395.1_protein.faa_JACZJU010000204.1_3@PF00015_full_PFAM.2.66--2:scovhsp_avg=71.85:scovhsp_max=73.4:scovhsp_min=70.3:scovhsp_std=2.192031021678303:scovhsp_sum=143.7:send_avg=60.0:send_max=60.0:send_min=60.0:send_std=0.0:send_sum=120.0:sstart_avg=15.0:sstart_max=16.0:sstart_min=14.0:sstart_std=1.4142135623730951:sstart_sum=30.0])0:5e-09[&&NHX:Sample_counter=rhizpot1--3:Type_counter=capture--3:besthit_avg=79.73333333333333:besthit_max=80.5:besthit_min=78.7:besthit_std=0.9291573243177553:besthit_sum=239.2:bitscore_avg=66.53333333333332:bitscore_max=68.6:bitscore_min=62.8:bitscore_std=3.239341496868358:bitscore_sum=199.59999999999997:capture_class_counter=c__Gammaproteobacteria--3:capture_domain_counter=d__Bacteria--3:capture_family_counter=f__UWMA-0217--2||f__Xanthomonadaceae--1:capture_genus_counter=g__HyVt-560--2||g__Xanthomonas--1:capture_order_counter=o__UWMA-0217--2||o__Xanthomonadales--1:capture_phylum_counter=p__Proteobacteria--3:capture_species_counter=s__HyVt-560 sp011330835--2||s__Xanthomonas campestris_B--1:evalue_avg=1.6889e-15:evalue_max=4.99e-15:evalue_min=3.33e-17:evalue_std=2.858840920722942e-15:evalue_sum=5.0667e-15:gapopen_avg=0.0:gapopen_max=0.0:gapopen_min=0.0:gapopen_std=0.0:gapopen_sum=0.0:gtdb_class_counter=:gtdb_domain_counter=:gtdb_family_counter=:gtdb_genus_counter=:gtdb_order_counter=:gtdb_phylum_counter=:gtdb_species_counter=:heptad_counter=MCP-36H--3:lbd_counter=:length_avg=44.333333333333336:length_max=47.0:length_min=41.0:length_std=3.0550504633038935:length_sum=133.0:mismatch_avg=9.0:mismatch_max=10.0:mismatch_min=8.0:mismatch_std=1.0:mismatch_sum=27.0:name=N64247:qcovhsp_avg=95.63333333333333:qcovhsp_max=95.9:qcovhsp_min=95.3:qcovhsp_std=0.30550504633039366:qcovhsp_sum=286.9:qend_avg=46.333333333333336:qend_max=49.0:qend_min=43.0:qend_std=3.0550504633038935:qend_sum=139.0:qstart_avg=3.0:qstart_max=3.0:qstart_min=3.0:qstart_std=0.0:qstart_sum=9.0:ref_name_counter=GB_GCA_014860395.1_protein.faa_JACZJU010000204.1_3@PF00015_full_PFAM.2.66--3:scovhsp_avg=69.26666666666667:scovhsp_max=73.4:scovhsp_min=64.1:scovhsp_std=4.735328218121039:scovhsp_sum=207.8:send_avg=60.0:send_max=60.0:send_min=60.0:send_std=0.0:send_sum=180.0:sstart_avg=16.666666666666668:sstart_max=20.0:sstart_min=14.0:sstart_std=3.0550504633038935:sstart_sum=50.0])0.729:0.0233651[&&NHX:Sample_counter=rhizpot1--4||rhizpot3--1:Type_counter=capture--5:besthit_avg=79.73333333333333:besthit_max=80.5:besthit_min=78.7:besthit_std=0.9291573243177553:besthit_sum=239.2:bitscore_avg=66.53333333333332:bitscore_max=68.6:bitscore_min=62.8:bitscore_std=3.239341496868358:bitscore_sum=199.59999999999997:capture_class_counter=c__Gammaproteobacteria--5:capture_domain_counter=d__Bacteria--5:capture_family_counter=f__UWMA-0217--4||f__Xanthomonadaceae--1:capture_genus_counter=g__HyVt-560--4||g__Xanthomonas--1:capture_order_counter=o__UWMA-0217--4||o__Xanthomonadales--1:capture_phylum_counter=p__Proteobacteria--5:capture_species_counter=s__HyVt-560 sp011330835--4||s__Xanthomonas campestris_B--1:evalue_avg=1.6889e-15:evalue_max=4.99e-15:evalue_min=3.33e-17:evalue_std=2.858840920722942e-15:evalue_sum=5.0667e-15:gapopen_avg=0.0:gapopen_max=0.0:gapopen_min=0.0:gapopen_std=0.0:gapopen_sum=0.0:gtdb_class_counter=:gtdb_domain_counter=:gtdb_family_counter=:gtdb_genus_counter=:gtdb_order_counter=:gtdb_phylum_counter=:gtdb_species_counter=:heptad_counter=MCP-36H--5:lbd_counter=:length_avg=44.333333333333336:length_max=47.0:length_min=41.0:length_std=3.0550504633038935:length_sum=133.0:mismatch_avg=9.0:mismatch_max=10.0:mismatch_min=8.0:mismatch_std=1.0:mismatch_sum=27.0:name=N64248:qcovhsp_avg=95.63333333333333:qcovhsp_max=95.9:qcovhsp_min=95.3:qcovhsp_std=0.30550504633039366:qcovhsp_sum=286.9:qend_avg=46.333333333333336:qend_max=49.0:qend_min=43.0:qend_std=3.0550504633038935:qend_sum=139.0:qstart_avg=3.0:qstart_max=3.0:qstart_min=3.0:qstart_std=0.0:qstart_sum=9.0:ref_name_counter=GB_GCA_014860395.1_protein.faa_JACZJU010000204.1_3@PF00015_full_PFAM.2.66--3:scovhsp_avg=69.26666666666667:scovhsp_max=73.4:scovhsp_min=64.1:scovhsp_std=4.735328218121039:scovhsp_sum=207.8:send_avg=60.0:send_max=60.0:send_min=60.0:send_std=0.0:send_sum=180.0:sstart_avg=16.666666666666668:sstart_max=20.0:sstart_min=14.0:sstart_std=3.0550504633038935:sstart_sum=50.0])0.873:0.0626558[&&NHX:Sample_counter=rhizpot1--8||rhizpot3--1:Type_counter=capture--9:besthit_avg=79.73333333333333:besthit_max=80.5:besthit_min=78.7:besthit_std=0.9291573243177553:besthit_sum=239.2:bitscore_avg=66.53333333333335:bitscore_max=68.6:bitscore_min=62.8:bitscore_std=3.239341496868358:bitscore_sum=199.60000000000002:capture_class_counter=c__Alphaproteobacteria--1||c__Gammaproteobacteria--7||c__Myxococcia--1:capture_domain_counter=d__Bacteria--9:capture_family_counter=f__Burkholderiaceae--1||f__Myxococcaceae--1||f__Rhizobiaceae--1||f__Rhodocyclaceae--1||f__UWMA-0217--4||f__Xanthomonadaceae--1:capture_genus_counter=g__Archangium_A--1||g__Azonexus--1||g__HyVt-560--4||g__Rhodoferax--1||g__Sinorhizobium--1||g__Xanthomonas--1:capture_order_counter=o__Burkholderiales--2||o__Myxococcales--1||o__Rhizobiales--1||o__UWMA-0217--4||o__Xanthomonadales--1:capture_phylum_counter=p__Myxococcota--1||p__Proteobacteria--8:capture_species_counter=s__Archangium_A sp903905455--1||s__Azonexus sp002470165--1||s__HyVt-560 sp011330835--4||s__Rhodoferax fermentans--1||s__Sinorhizobium terangae--1||s__Xanthomonas campestris_B--1:evalue_avg=1.6889e-15:evalue_max=4.99e-15:evalue_min=3.33e-17:evalue_std=2.858840920722942e-15:evalue_sum=5.0667e-15:gapopen_avg=0.0:gapopen_max=0.0:gapopen_min=0.0:gapopen_std=0.0:gapopen_sum=0.0:gtdb_class_counter=:gtdb_domain_counter=:gtdb_family_counter=:gtdb_genus_counter=:gtdb_order_counter=:gtdb_phylum_counter=:gtdb_species_counter=:heptad_counter=MCP-36H--9:lbd_counter=:length_avg=44.333333333333336:length_max=47.0:length_min=41.0:length_std=3.055050463303893:length_sum=133.0:mismatch_avg=9.0:mismatch_max=10.0:mismatch_min=8.0:mismatch_std=1.0:mismatch_sum=27.0:name=N64249:qcovhsp_avg=95.63333333333334:qcovhsp_max=95.9:qcovhsp_min=95.3:qcovhsp_std=0.30550504633039366:qcovhsp_sum=286.90000000000003:qend_avg=46.333333333333336:qend_max=49.0:qend_min=43.0:qend_std=3.055050463303893:qend_sum=139.0:qstart_avg=3.0:qstart_max=3.0:qstart_min=3.0:qstart_std=0.0:qstart_sum=9.0:ref_name_counter=GB_GCA_014860395.1_protein.faa_JACZJU010000204.1_3@PF00015_full_PFAM.2.66--3:scovhsp_avg=69.26666666666667:scovhsp_max=73.4:scovhsp_min=64.1:scovhsp_std=4.735328218121039:scovhsp_sum=207.79999999999998:send_avg=60.0:send_max=60.0:send_min=60.0:send_std=0.0:send_sum=180.0:sstart_avg=16.666666666666668:sstart_max=20.0:sstart_min=14.0:sstart_std=3.0550504633038935:sstart_sum=50.0],((9b18c2c3-81ed-4667-99f2-b189836b48ec_2@MCPsignal.28.94:5e-09[&&NHX:Sample=rhiztom1:Type=capture:capture_class=c__Acidobacteriae:capture_domain=d__Bacteria:capture_family=f__Bryobacteraceae:capture_genus=g__Bog-375:capture_order=o__Bryobacterales:capture_phylum=p__Acidobacteriota:capture_species=s__Bog-375 sp003164035:heptad=MCP-36H],d9959e0a-1da0-44c4-818b-9788aa5aaa86_2@MCPsignal.4.67:0.0170507[&&NHX:Sample=rhiztom1:Type=capture:capture_class=c__Gammaproteobacteria:capture_domain=d__Bacteria:capture_family=f__Burkholderiaceae:capture_genus=g__Noviherbaspirillum_A:capture_order=o__Burkholderiales:capture_phylum=p__Proteobacteria:capture_species=s__Noviherbaspirillum_A soli:heptad=MCP-36H])0.694:0.0137592[&&NHX:Sample_counter=rhiztom1--2:Type_counter=capture--2:capture_class_counter=c__Acidobacteriae--1||c__Gammaproteobacteria--1:capture_domain_counter=d__Bacteria--2:capture_family_counter=f__Bryobacteraceae--1||f__Burkholderiaceae--1:capture_genus_counter=g__Bog-375--1||g__Noviherbaspirillum_A--1:capture_order_counter=o__Bryobacterales--1||o__Burkholderiales--1:capture_phylum_counter=p__Acidobacteriota--1||p__Proteobacteria--1:capture_species_counter=s__Bog-375 sp003164035--1||s__Noviherbaspirillum_A soli--1:gtdb_class_counter=:gtdb_domain_counter=:gtdb_family_counter=:gtdb_genus_counter=:gtdb_order_counter=:gtdb_phylum_counter=:gtdb_species_counter=:heptad_counter=MCP-36H--2:lbd_counter=:name=N64252:ref_name_counter=],(2e03d63a-bc94-4132-aac5-8bbdbaf16bd9_1@MCPsignal.23.70:0.0322114[&&NHX:Sample=rhizpot1:Type=capture:besthit=80.4:bitscore=66.6:capture_class=c__Gammaproteobacteria:capture_domain=d__Bacteria:capture_family=f__Burkholderiaceae:capture_genus=g__Duganella:capture_order=o__Burkholderiales:capture_phylum=p__Proteobacteria:capture_species=s__Duganella sp003416985:evalue=1.77e-16:gapopen=0.0:heptad=MCP-36H:length=46.0:mismatch=9.0:qcovhsp=97.9:qend=47.0:qstart=2.0:ref_name=GB_GCA_014860395.1_protein.faa_JACZJU010000204.1_3@PF00015_full_PFAM.2.66:scovhsp=71.9:send=60.0:sstart=15.0],5f271681-907f-4231-904d-9795b70416e7_3@MCPsignal.1.134.198:0.107898[&&NHX:Sample=rhiztom1:Type=capture:capture_class=c__Gammaproteobacteria:capture_domain=d__Bacteria:capture_family=f__Sulfuricellaceae:capture_genus=g__JAGXQV01:capture_order=o__Burkholderiales:capture_phylum=p__Proteobacteria:capture_species=s__JAGXQV01 sp018336195:heptad=MCP-36H])0.798:0.107427[&&NHX:Sample_counter=rhizpot1--1||rhiztom1--1:Type_counter=capture--2:besthit_avg=80.4:besthit_max=80.4:besthit_min=80.4:besthit_std=0:besthit_sum=80.4:bitscore_avg=66.6:bitscore_max=66.6:bitscore_min=66.6:bitscore_std=0:bitscore_sum=66.6:capture_class_counter=c__Gammaproteobacteria--2:capture_domain_counter=d__Bacteria--2:capture_family_counter=f__Burkholderiaceae--1||f__Sulfuricellaceae--1:capture_genus_counter=g__Duganella--1||g__JAGXQV01--1:capture_order_counter=o__Burkholderiales--2:capture_phylum_counter=p__Proteobacteria--2:capture_species_counter=s__Duganella sp003416985--1||s__JAGXQV01 sp018336195--1:evalue_avg=1.77e-16:evalue_max=1.77e-16:evalue_min=1.77e-16:evalue_std=0:evalue_sum=1.77e-16:gapopen_avg=0.0:gapopen_max=0.0:gapopen_min=0.0:gapopen_std=0:gapopen_sum=0.0:gtdb_class_counter=:gtdb_domain_counter=:gtdb_family_counter=:gtdb_genus_counter=:gtdb_order_counter=:gtdb_phylum_counter=:gtdb_species_counter=:heptad_counter=MCP-36H--2:lbd_counter=:length_avg=46.0:length_max=46.0:length_min=46.0:length_std=0:length_sum=46.0:mismatch_avg=9.0:mismatch_max=9.0:mismatch_min=9.0:mismatch_std=0:mismatch_sum=9.0:name=N64255:qcovhsp_avg=97.9:qcovhsp_max=97.9:qcovhsp_min=97.9:qcovhsp_std=0:qcovhsp_sum=97.9:qend_avg=47.0:qend_max=47.0:qend_min=47.0:qend_std=0:qend_sum=47.0:qstart_avg=2.0:qstart_max=2.0:qstart_min=2.0:qstart_std=0:qstart_sum=2.0:ref_name_counter=GB_GCA_014860395.1_protein.faa_JACZJU010000204.1_3@PF00015_full_PFAM.2.66--1:scovhsp_avg=71.9:scovhsp_max=71.9:scovhsp_min=71.9:scovhsp_std=0:scovhsp_sum=71.9:send_avg=60.0:send_max=60.0:send_min=60.0:send_std=0:send_sum=60.0:sstart_avg=15.0:sstart_max=15.0:sstart_min=15.0:sstart_std=0:sstart_sum=15.0])0.62:0.027334[&&NHX:Sample_counter=rhizpot1--1||rhiztom1--3:Type_counter=capture--4:besthit_avg=80.4:besthit_max=80.4:besthit_min=80.4:besthit_std=0:besthit_sum=80.4:bitscore_avg=66.6:bitscore_max=66.6:bitscore_min=66.6:bitscore_std=0:bitscore_sum=66.6:capture_class_counter=c__Acidobacteriae--1||c__Gammaproteobacteria--3:capture_domain_counter=d__Bacteria--4:capture_family_counter=f__Bryobacteraceae--1||f__Burkholderiaceae--2||f__Sulfuricellaceae--1:capture_genus_counter=g__Bog-375--1||g__Duganella--1||g__JAGXQV01--1||g__Noviherbaspirillum_A--1:capture_order_counter=o__Bryobacterales--1||o__Burkholderiales--3:capture_phylum_counter=p__Acidobacteriota--1||p__Proteobacteria--3:capture_species_counter=s__Bog-375 sp003164035--1||s__Duganella sp003416985--1||s__JAGXQV01 sp018336195--1||s__Noviherbaspirillum_A soli--1:evalue_avg=1.77e-16:evalue_max=1.77e-16:evalue_min=1.77e-16:evalue_std=0:evalue_sum=1.77e-16:gapopen_avg=0.0:gapopen_max=0.0:gapopen_min=0.0:gapopen_std=0:gapopen_sum=0.0:gtdb_class_counter=:gtdb_domain_counter=:gtdb_family_counter=:gtdb_genus_counter=:gtdb_order_counter=:gtdb_phylum_counter=:gtdb_species_counter=:heptad_counter=MCP-36H--4:lbd_counter=:length_avg=46.0:length_max=46.0:length_min=46.0:length_std=0:length_sum=46.0:mismatch_avg=9.0:mismatch_max=9.0:mismatch_min=9.0:mismatch_std=0:mismatch_sum=9.0:name=N64256:qcovhsp_avg=97.9:qcovhsp_max=97.9:qcovhsp_min=97.9:qcovhsp_std=0:qcovhsp_sum=97.9:qend_avg=47.0:qend_max=47.0:qend_min=47.0:qend_std=0:qend_sum=47.0:qstart_avg=2.0:qstart_max=2.0:qstart_min=2.0:qstart_std=0:qstart_sum=2.0:ref_name_counter=GB_GCA_014860395.1_protein.faa_JACZJU010000204.1_3@PF00015_full_PFAM.2.66--1:scovhsp_avg=71.9:scovhsp_max=71.9:scovhsp_min=71.9:scovhsp_std=0:scovhsp_sum=71.9:send_avg=60.0:send_max=60.0:send_min=60.0:send_std=0:send_sum=60.0:sstart_avg=15.0:sstart_max=15.0:sstart_min=15.0:sstart_std=0:sstart_sum=15.0])0.771:0.0226728[&&NHX:Sample_counter=rhizpot1--9||rhizpot3--1||rhiztom1--3:Type_counter=capture--13:besthit_avg=79.9:besthit_max=80.5:besthit_min=78.7:besthit_std=0.8286535263104032:besthit_sum=319.6:bitscore_avg=66.55000000000001:bitscore_max=68.6:bitscore_min=62.8:bitscore_std=2.6451212952654304:bitscore_sum=266.20000000000005:capture_class_counter=c__Acidobacteriae--1||c__Alphaproteobacteria--1||c__Gammaproteobacteria--10||c__Myxococcia--1:capture_domain_counter=d__Bacteria--13:capture_family_counter=f__Bryobacteraceae--1||f__Burkholderiaceae--3||f__Myxococcaceae--1||f__Rhizobiaceae--1||f__Rhodocyclaceae--1||f__Sulfuricellaceae--1||f__UWMA-0217--4||f__Xanthomonadaceae--1:capture_genus_counter=g__Archangium_A--1||g__Azonexus--1||g__Bog-375--1||g__Duganella--1||g__HyVt-560--4||g__JAGXQV01--1||g__Noviherbaspirillum_A--1||g__Rhodoferax--1||g__Sinorhizobium--1||g__Xanthomonas--1:capture_order_counter=o__Bryobacterales--1||o__Burkholderiales--5||o__Myxococcales--1||o__Rhizobiales--1||o__UWMA-0217--4||o__Xanthomonadales--1:capture_phylum_counter=p__Acidobacteriota--1||p__Myxococcota--1||p__Proteobacteria--11:capture_species_counter=s__Archangium_A sp903905455--1||s__Azonexus sp002470165--1||s__Bog-375 sp003164035--1||s__Duganella sp003416985--1||s__HyVt-560 sp011330835--4||s__JAGXQV01 sp018336195--1||s__Noviherbaspirillum_A soli--1||s__Rhodoferax fermentans--1||s__Sinorhizobium terangae--1||s__Xanthomonas campestris_B--1:evalue_avg=1.310925e-15:evalue_max=4.99e-15:evalue_min=3.33e-17:evalue_std=2.4535908398033006e-15:evalue_sum=5.2437e-15:gapopen_avg=0.0:gapopen_max=0.0:gapopen_min=0.0:gapopen_std=0.0:gapopen_sum=0.0:gtdb_class_counter=:gtdb_domain_counter=:gtdb_family_counter=:gtdb_genus_counter=:gtdb_order_counter=:gtdb_phylum_counter=:gtdb_species_counter=:heptad_counter=MCP-36H--13:lbd_counter=:length_avg=44.75:length_max=47.0:length_min=41.0:length_std=2.6299556396765835:length_sum=179.0:mismatch_avg=9.0:mismatch_max=10.0:mismatch_min=8.0:mismatch_std=0.816496580927726:mismatch_sum=36.0:name=N64257:qcovhsp_avg=96.20000000000002:qcovhsp_max=97.9:qcovhsp_min=95.3:qcovhsp_std=1.1604596790352835:qcovhsp_sum=384.80000000000007:qend_avg=46.5:qend_max=49.0:qend_min=43.0:qend_std=2.516611478423583:qend_sum=186.0:qstart_avg=2.75:qstart_max=3.0:qstart_min=2.0:qstart_std=0.5:qstart_sum=11.0:ref_name_counter=GB_GCA_014860395.1_protein.faa_JACZJU010000204.1_3@PF00015_full_PFAM.2.66--4:scovhsp_avg=69.925:scovhsp_max=73.4:scovhsp_min=64.1:scovhsp_std=4.0844216236818705:scovhsp_sum=279.7:send_avg=60.0:send_max=60.0:send_min=60.0:send_std=0.0:send_sum=240.0:sstart_avg=16.25:sstart_max=20.0:sstart_min=14.0:sstart_std=2.6299556396765835:sstart_sum=65.0])0.961:0.118017[&&NHX:Sample_counter=rhizpot1--9||rhizpot3--1||rhiztom1--4:Type_counter=capture--14:besthit_avg=79.82000000000001:besthit_max=80.5:besthit_min=78.7:besthit_std=0.7395944834840239:besthit_sum=399.1:bitscore_avg=66.17999999999999:bitscore_max=68.6:bitscore_min=62.8:bitscore_std=2.435569748539343:bitscore_sum=330.9:capture_class_counter=c__Acidobacteriae--1||c__Alphaproteobacteria--1||c__Gammaproteobacteria--11||c__Myxococcia--1:capture_domain_counter=d__Bacteria--14:capture_family_counter=f__Bryobacteraceae--1||f__Burkholderiaceae--4||f__Myxococcaceae--1||f__Rhizobiaceae--1||f__Rhodocyclaceae--1||f__Sulfuricellaceae--1||f__UWMA-0217--4||f__Xanthomonadaceae--1:capture_genus_counter=g__Archangium_A--1||g__Azonexus--1||g__Bog-375--1||g__Duganella--1||g__HyVt-560--4||g__JAGXQV01--1||g__Noviherbaspirillum_A--1||g__Ramlibacter--1||g__Rhodoferax--1||g__Sinorhizobium--1||g__Xanthomonas--1:capture_order_counter=o__Bryobacterales--1||o__Burkholderiales--6||o__Myxococcales--1||o__Rhizobiales--1||o__UWMA-0217--4||o__Xanthomonadales--1:capture_phylum_counter=p__Acidobacteriota--1||p__Myxococcota--1||p__Proteobacteria--12:capture_species_counter=s__Archangium_A sp903905455--1||s__Azonexus sp002470165--1||s__Bog-375 sp003164035--1||s__Duganella sp003416985--1||s__HyVt-560 sp011330835--4||s__JAGXQV01 sp018336195--1||s__Noviherbaspirillum_A soli--1||s__Ramlibacter sp013087525--1||s__Rhodoferax fermentans--1||s__Sinorhizobium terangae--1||s__Xanthomonas campestris_B--1:evalue_avg=1.23674e-15:evalue_max=4.99e-15:evalue_min=3.33e-17:evalue_std=2.131337157279439e-15:evalue_sum=6.183700000000001e-15:gapopen_avg=0.0:gapopen_max=0.0:gapopen_min=0.0:gapopen_std=0.0:gapopen_sum=0.0:gtdb_class_counter=:gtdb_domain_counter=:gtdb_family_counter=:gtdb_genus_counter=:gtdb_order_counter=:gtdb_phylum_counter=:gtdb_species_counter=:heptad_counter=MCP-36H--14:lbd_counter=:length_avg=44.6:length_max=47.0:length_min=41.0:length_std=2.302172886644268:length_sum=223.0:mismatch_avg=9.0:mismatch_max=10.0:mismatch_min=8.0:mismatch_std=0.7071067811865476:mismatch_sum=45.0:name=N64258:qcovhsp_avg=96.52000000000001:qcovhsp_max=97.9:qcovhsp_min=95.3:qcovhsp_std=1.2336936410632913:qcovhsp_sum=482.6:qend_avg=46.2:qend_max=49.0:qend_min=43.0:qend_std=2.280350850198276:qend_sum=231.0:qstart_avg=2.6:qstart_max=3.0:qstart_min=2.0:qstart_std=0.5477225575051661:qstart_sum=13.0:ref_name_counter=GB_GCA_014860395.1_protein.faa_JACZJU010000204.1_3@PF00015_full_PFAM.2.66--5:scovhsp_avg=69.7:scovhsp_max=73.4:scovhsp_min=64.1:scovhsp_std=3.5728140169899736:scovhsp_sum=348.5:send_avg=60.0:send_max=60.0:send_min=60.0:send_std=0.0:send_sum=300.0:sstart_avg=16.4:sstart_max=20.0:sstart_min=14.0:sstart_std=2.302172886644268:sstart_sum=82.0])0.715:0.0400814[&&NHX:Sample_counter=rhizpot1--20||rhizpot2--3||rhizpot3--8||rhiztom1--7:Type_counter=GTDB--1||capture--38:besthit_avg=84.6:besthit_max=93.8:besthit_min=78.7:besthit_std=6.177985108431388:besthit_sum=761.4:bitscore_avg=80.73333333333333:bitscore_max=114.0:bitscore_min=62.8:bitscore_std=19.950250624992158:bitscore_sum=726.6:capture_class_counter=c__Acidobacteriae--1||c__Alphaproteobacteria--3||c__Clostridia--3||c__Gammaproteobacteria--28||c__Magnetococcia--2||c__Myxococcia--1:capture_domain_counter=d__Bacteria--38:capture_family_counter=f__Bryobacteraceae--1||f__Burkholderiaceae--17||f__Enterobacteriaceae--1||f__Halomonadaceae--1||f__Magnetaquicoccaceae--2||f__Myxococcaceae--1||f__Oscillospiraceae--3||f__Rhizobiaceae--3||f__Rhodocyclaceae--2||f__Sulfuricellaceae--1||f__UWMA-0217--4||f__Xanthomonadaceae--2:capture_genus_counter=g__Archangium_A--1||g__Azonexus--1||g__Bog-375--1||g__CAJBIL01--1||g__Cupriavidus--1||g__Duganella--1||g__Enterobacter--1||g__Halomonas_C--1||g__HyVt-560--4||g__JADJBS01--1||g__JAGXQV01--1||g__Massilia--1||g__Noviherbaspirillum_A--1||g__Paraburkholderia--3||g__Ralstonia--1||g__Ramlibacter--1||g__Rhizobium--2||g__Rhodoferax--2||g__Sinorhizobium--1||g__Stenotrophomonas--1||g__Undibacterium--1||g__Variovorax--4||g__WMHbin3--2||g__WRMH01--3||g__Xanthomonas--1:capture_order_counter=o__Bryobacterales--1||o__Burkholderiales--20||o__Enterobacterales--1||o__Magnetococcales--2||o__Myxococcales--1||o__Oscillospirales--3||o__Pseudomonadales--1||o__Rhizobiales--3||o__UWMA-0217--4||o__Xanthomonadales--2:capture_phylum_counter=p__Acidobacteriota--1||p__Firmicutes_A--3||p__Myxococcota--1||p__Proteobacteria--33:capture_species_counter=s__Archangium_A sp903905455--1||s__Azonexus sp002470165--1||s__Bog-375 sp003164035--1||s__CAJBIL01 sp903953145--1||s__Cupriavidus metallidurans--1||s__Duganella sp003416985--1||s__Enterobacter quasihormaechei--1||s__Halomonas_C sp001039575--1||s__HyVt-560 sp011330835--4||s__JADJBS01 sp016703665--1||s__JAGXQV01 sp018336195--1||s__Massilia aurea_A--1||s__Noviherbaspirillum_A soli--1||s__Paraburkholderia fungorum_A--1||s__Paraburkholderia guartelaensis--1||s__Paraburkholderia tuberum--1||s__Ralstonia sp001078575--1||s__Ramlibacter sp013087525--1||s__Rhizobium sp000799845--1||s__Rhizobium sp900466605--1||s__Rhodoferax fermentans--1||s__Rhodoferax sp903876045--1||s__Sinorhizobium terangae--1||s__Stenotrophomonas lactitubi--1||s__Undibacterium jejuense--1||s__Variovorax paradoxus--2||s__Variovorax paradoxus_E--1||s__Variovorax sp001426505--1||s__WMHbin3 sp002753185--1||s__WMHbin3 sp015231915--1||s__WRMH01 sp009776905--3||s__Xanthomonas campestris_B--1:evalue_avg=6.870780955604222e-16:evalue_max=4.99e-15:evalue_min=1.89e-34:evalue_std=1.6420008627212162e-15:evalue_sum=6.1837028600438e-15:gapopen_avg=0.0:gapopen_max=0.0:gapopen_min=0.0:gapopen_std=0.0:gapopen_sum=0.0:gtdb_class_counter=c__Gammaproteobacteria--1:gtdb_domain_counter=d__Bacteria--1:gtdb_family_counter=f__Burkholderiaceae--1:gtdb_genus_counter=g__Variovorax--1:gtdb_order_counter=o__Burkholderiales--1:gtdb_phylum_counter=p__Proteobacteria--1:gtdb_species_counter=s__Variovorax sp001426505--1:heptad_counter=MCP-36H--39:lbd_counter=sCache_2--1:lca_tree=s__Variovorax sp001426505:length_avg=50.333333333333336:length_max=65.0:length_min=41.0:length_std=8.74642784226795:length_sum=453.0:mismatch_avg=7.333333333333333:mismatch_max=10.0:mismatch_min=4.0:mismatch_std=2.3452078799117144:mismatch_sum=66.0:name=N64259:qcovhsp_avg=98.06666666666666:qcovhsp_max=100.0:qcovhsp_min=95.3:qcovhsp_std=2.0310096011589893:qcovhsp_sum=882.6:qend_avg=51.22222222222222:qend_max=65.0:qend_min=43.0:qend_std=8.105210943858554:qend_sum=461.0:qstart_avg=1.8888888888888888:qstart_max=3.0:qstart_min=1.0:qstart_std=0.927960727138337:qstart_sum=17.0:ref_name_counter=GB_GCA_002256925.1_protein.faa_NCGI01000453.1_2@PF00015_full_PFAM.2.104--3||GB_GCA_014860395.1_protein.faa_JACZJU010000204.1_3@PF00015_full_PFAM.2.66--5||GB_GCA_017744935.1_protein.faa_JAGIAI010000020.1_160@PF00015_full_PFAM.2.89--1:scovhsp_avg=64.64444444444445:scovhsp_max=73.4:scovhsp_min=52.9:scovhsp_std=7.25191545577979:scovhsp_sum=581.8:send_avg=61.77777777777778:send_max=69.0:send_min=49.0:send_std=6.476453075908482:send_sum=556.0:sstart_avg=12.444444444444445:sstart_max=20.0:sstart_min=4.0:sstart_std=5.681353516353104:sstart_sum=112.0])0.825:0.0625166[&&NHX:Sample_counter=rhizpot1--20||rhizpot2--3||rhizpot3--8||rhiztom1--7||rhiztom2--1:Type_counter=GTDB--3||capture--39:besthit_avg=84.74:besthit_max=93.8:besthit_min=78.7:besthit_std=5.841461004463408:besthit_sum=847.4:bitscore_avg=81.94:bitscore_max=114.0:bitscore_min=62.8:bitscore_std=19.192429062870946:bitscore_sum=819.4:capture_class_counter=c__Acidobacteriae--1||c__Alphaproteobacteria--3||c__Clostridia--3||c__Gammaproteobacteria--29||c__Magnetococcia--2||c__Myxococcia--1:capture_domain_counter=d__Bacteria--39:capture_family_counter=f__Bryobacteraceae--1||f__Burkholderiaceae--18||f__Enterobacteriaceae--1||f__Halomonadaceae--1||f__Magnetaquicoccaceae--2||f__Myxococcaceae--1||f__Oscillospiraceae--3||f__Rhizobiaceae--3||f__Rhodocyclaceae--2||f__Sulfuricellaceae--1||f__UWMA-0217--4||f__Xanthomonadaceae--2:capture_genus_counter=g__Archangium_A--1||g__Azonexus--1||g__Bog-375--1||g__CAJBIL01--1||g__Cupriavidus--1||g__Duganella--1||g__Enterobacter--1||g__Halomonas_C--1||g__HyVt-560--4||g__JADJBS01--1||g__JAGXQV01--1||g__Massilia--1||g__Noviherbaspirillum_A--1||g__Paraburkholderia--3||g__Ralstonia--1||g__Ramlibacter--1||g__Rhizobium--2||g__Rhodoferax--3||g__Sinorhizobium--1||g__Stenotrophomonas--1||g__Undibacterium--1||g__Variovorax--4||g__WMHbin3--2||g__WRMH01--3||g__Xanthomonas--1:capture_order_counter=o__Bryobacterales--1||o__Burkholderiales--21||o__Enterobacterales--1||o__Magnetococcales--2||o__Myxococcales--1||o__Oscillospirales--3||o__Pseudomonadales--1||o__Rhizobiales--3||o__UWMA-0217--4||o__Xanthomonadales--2:capture_phylum_counter=p__Acidobacteriota--1||p__Firmicutes_A--3||p__Myxococcota--1||p__Proteobacteria--34:capture_species_counter=s__Archangium_A sp903905455--1||s__Azonexus sp002470165--1||s__Bog-375 sp003164035--1||s__CAJBIL01 sp903953145--1||s__Cupriavidus metallidurans--1||s__Duganella sp003416985--1||s__Enterobacter quasihormaechei--1||s__Halomonas_C sp001039575--1||s__HyVt-560 sp011330835--4||s__JADJBS01 sp016703665--1||s__JAGXQV01 sp018336195--1||s__Massilia aurea_A--1||s__Noviherbaspirillum_A soli--1||s__Paraburkholderia fungorum_A--1||s__Paraburkholderia guartelaensis--1||s__Paraburkholderia tuberum--1||s__Ralstonia sp001078575--1||s__Ramlibacter sp013087525--1||s__Rhizobium sp000799845--1||s__Rhizobium sp900466605--1||s__Rhodoferax fermentans--1||s__Rhodoferax sp903845935--1||s__Rhodoferax sp903876045--1||s__Sinorhizobium terangae--1||s__Stenotrophomonas lactitubi--1||s__Undibacterium jejuense--1||s__Variovorax paradoxus--2||s__Variovorax paradoxus_E--1||s__Variovorax sp001426505--1||s__WMHbin3 sp002753185--1||s__WMHbin3 sp015231915--1||s__WRMH01 sp009776905--3||s__Xanthomonas campestris_B--1:evalue_avg=6.1837028600557e-16:evalue_max=4.99e-15:evalue_min=1.89e-34:evalue_std=1.5632659311646981e-15:evalue_sum=6.1837028600557e-15:gapopen_avg=0.0:gapopen_max=0.0:gapopen_min=0.0:gapopen_std=0.0:gapopen_sum=0.0:gtdb_class_counter=c__Desulfuromonadia--2||c__Gammaproteobacteria--1:gtdb_domain_counter=d__Bacteria--3:gtdb_family_counter=f__Burkholderiaceae--1||f__CAIOGM01--2:gtdb_genus_counter=g__CAIOGM01--2||g__Variovorax--1:gtdb_order_counter=o__Burkholderiales--1||o__Geobacterales--2:gtdb_phylum_counter=p__Desulfobacterota--2||p__Proteobacteria--1:gtdb_species_counter=s__CAIOGM01 sp903929485--2||s__Variovorax sp001426505--1:heptad_counter=MCP-36H--42:lbd_counter=sCache_2--1:lca_tree=d__Bacteria:length_avg=51.0:length_max=65.0:length_min=41.0:length_std=8.51143022320247:length_sum=510.0:mismatch_avg=7.4:mismatch_max=10.0:mismatch_min=4.0:mismatch_std=2.2211108331943574:mismatch_sum=74.0:name=N64260:qcovhsp_avg=98.09:qcovhsp_max=100.0:qcovhsp_min=95.3:qcovhsp_std=1.916275322366572:qcovhsp_sum=980.9:qend_avg=51.9:qend_max=65.0:qend_min=43.0:qend_std=7.936553968120477:qend_sum=519.0:qstart_avg=1.9:qstart_max=3.0:qstart_min=1.0:qstart_std=0.8755950357709131:qstart_sum=19.0:ref_name_counter=GB_GCA_002256925.1_protein.faa_NCGI01000453.1_2@PF00015_full_PFAM.2.104--3||GB_GCA_014860395.1_protein.faa_JACZJU010000204.1_3@PF00015_full_PFAM.2.66--6||GB_GCA_017744935.1_protein.faa_JAGIAI010000020.1_160@PF00015_full_PFAM.2.89--1:scovhsp_avg=67.09:scovhsp_max=89.1:scovhsp_min=52.9:scovhsp_std=10.322515843210574:scovhsp_sum=670.9:send_avg=61.6:send_max=69.0:send_min=49.0:send_std=6.131883886702357:send_sum=616.0:sstart_avg=11.6:sstart_max=20.0:sstart_min=4.0:sstart_std=5.985166849990251:sstart_sum=116.0],(((((RS_GCF_003719535.1_protein.faa_NZ_JSAB01000302.1_4@PF00015_full_PFAM.2.95:0.206808[&&NHX:Type=GTDB:gtdb_class=c__Gammaproteobacteria:gtdb_domain=d__Bacteria:gtdb_family=f__Burkholderiaceae:gtdb_genus=g__Massilia:gtdb_order=o__Burkholderiales:gtdb_phylum=p__Proteobacteria:gtdb_species=s__Massilia aurea_A:heptad=MCP-36H:species=d__Bacteria_p__Proteobacteria_c__Gammaproteobacteria_o__Burkholderiales_f__Burkholderiaceae_g__Massilia_s__Massilia aurea_A],(((09c2c3d0-2b76-4dbf-b5b6-483425573cac_6@MCPsignal.27.86:0.0645846[&&NHX:Sample=rhizpot1:Type=capture:capture_class=c__Gammaproteobacteria:capture_domain=d__Bacteria:capture_family=f__Burkholderiaceae:capture_genus=g__Paraburkholderia:capture_order=o__Burkholderiales:capture_phylum=p__Proteobacteria:capture_species=s__Paraburkholderia phenoliruptrix:heptad=MCP-36H],286b0ce0-009d-4542-8dd9-879ad7f262ca_1@MCPsignal.25.84:0.046887[&&NHX:Sample=rhizpot2:Type=capture:capture_class=c__Gammaproteobacteria:capture_domain=d__Bacteria:capture_family=f__Burkholderiaceae:capture_genus=g__Burkholderia:capture_order=o__Burkholderiales:capture_phylum=p__Proteobacteria:capture_species=s__Burkholderia sp001524625:heptad=MCP-36H])0.895:0.0505929[&&NHX:Sample_counter=rhizpot1--1||rhizpot2--1:Type_counter=capture--2:capture_class_counter=c__Gammaproteobacteria--2:capture_domain_counter=d__Bacteria--2:capture_family_counter=f__Burkholderiaceae--2:capture_genus_counter=g__Burkholderia--1||g__Paraburkholderia--1:capture_order_counter=o__Burkholderiales--2:capture_phylum_counter=p__Proteobacteria--2:capture_species_counter=s__Burkholderia sp001524625--1||s__Paraburkholderia phenoliruptrix--1:gtdb_class_counter=:gtdb_domain_counter=:gtdb_family_counter=:gtdb_genus_counter=:gtdb_order_counter=:gtdb_phylum_counter=:gtdb_species_counter=:heptad_counter=MCP-36H--2:lbd_counter=:name=N64264:ref_name_counter=],(8d567f56-6871-40b6-a152-e6641c846ebe_2@MCPsignal.1.257.306:0.0322588[&&NHX:Sample=rhizpot2:Type=capture:capture_class=c__Gammaproteobacteria:capture_domain=d__Bacteria:capture_family=f__Burkholderiaceae:capture_genus=g__Ramlibacter:capture_order=o__Burkholderiales:capture_phylum=p__Proteobacteria:capture_species=s__Ramlibacter aquaticus:heptad=MCP-36H],e1c725e9-ae82-41ff-b914-d2994ed36e0d_2@MCPsignal.27.90:0.0486051[&&NHX:Sample=rhizpot1:Type=capture:capture_class=c__Gammaproteobacteria:capture_domain=d__Bacteria:capture_family=f__Burkholderiaceae:capture_genus=g__Ramlibacter:capture_order=o__Burkholderiales:capture_phylum=p__Proteobacteria:capture_species=s__Ramlibacter aquaticus:heptad=MCP-36H])0:5e-09[&&NHX:Sample_counter=rhizpot1--1||rhizpot2--1:Type_counter=capture--2:capture_class_counter=c__Gammaproteobacteria--2:capture_domain_counter=d__Bacteria--2:capture_family_counter=f__Burkholderiaceae--2:capture_genus_counter=g__Ramlibacter--2:capture_order_counter=o__Burkholderiales--2:capture_phylum_counter=p__Proteobacteria--2:capture_species_counter=s__Ramlibacter aquaticus--2:gtdb_class_counter=:gtdb_domain_counter=:gtdb_family_counter=:gtdb_genus_counter=:gtdb_order_counter=:gtdb_phylum_counter=:gtdb_species_counter=:heptad_counter=MCP-36H--2:lbd_counter=:name=N64267:ref_name_counter=])0.924:0.202202[&&NHX:Sample_counter=rhizpot1--2||rhizpot2--2:Type_counter=capture--4:capture_class_counter=c__Gammaproteobacteria--4:capture_domain_counter=d__Bacteria--4:capture_family_counter=f__Burkholderiaceae--4:capture_genus_counter=g__Burkholderia--1||g__Paraburkholderia--1||g__Ramlibacter--2:capture_order_counter=o__Burkholderiales--4:capture_phylum_counter=p__Proteobacteria--4:capture_species_counter=s__Burkholderia sp001524625--1||s__Paraburkholderia phenoliruptrix--1||s__Ramlibacter aquaticus--2:gtdb_class_counter=:gtdb_domain_counter=:gtdb_family_counter=:gtdb_genus_counter=:gtdb_order_counter=:gtdb_phylum_counter=:gtdb_species_counter=:heptad_counter=MCP-36H--4:lbd_counter=:name=N64268:ref_name_counter=],9cb7cf71-04ca-440b-b8a7-74b9acb1e169_1@MCPsignal.4.67:0.419742[&&NHX:Sample=rhiztom1:Type=capture:capture_class=c__Alphaproteobacteria:capture_domain=d__Bacteria:capture_family=f__Rhizobiaceae:capture_genus=g__Ensifer:capture_order=o__Rhizobiales:capture_phylum=p__Proteobacteria:capture_species=s__Ensifer adhaerens_G:heptad=MCP-36H])0.523:0.0643537[&&NHX:Sample_counter=rhizpot1--2||rhizpot2--2||rhiztom1--1:Type_counter=capture--5:capture_class_counter=c__Alphaproteobacteria--1||c__Gammaproteobacteria--4:capture_domain_counter=d__Bacteria--5:capture_family_counter=f__Burkholderiaceae--4||f__Rhizobiaceae--1:capture_genus_counter=g__Burkholderia--1||g__Ensifer--1||g__Paraburkholderia--1||g__Ramlibacter--2:capture_order_counter=o__Burkholderiales--4||o__Rhizobiales--1:capture_phylum_counter=p__Proteobacteria--5:capture_species_counter=s__Burkholderia sp001524625--1||s__Ensifer adhaerens_G--1||s__Paraburkholderia phenoliruptrix--1||s__Ramlibacter aquaticus--2:gtdb_class_counter=:gtdb_domain_counter=:gtdb_family_counter=:gtdb_genus_counter=:gtdb_order_counter=:gtdb_phylum_counter=:gtdb_species_counter=:heptad_counter=MCP-36H--5:lbd_counter=:name=N64270:ref_name_counter=])0.743:0.0347932[&&NHX:Sample_counter=rhizpot1--2||rhizpot2--2||rhiztom1--1:Type_counter=GTDB--1||capture--5:capture_class_counter=c__Alphaproteobacteria--1||c__Gammaproteobacteria--4:capture_domain_counter=d__Bacteria--5:capture_family_counter=f__Burkholderiaceae--4||f__Rhizobiaceae--1:capture_genus_counter=g__Burkholderia--1||g__Ensifer--1||g__Paraburkholderia--1||g__Ramlibacter--2:capture_order_counter=o__Burkholderiales--4||o__Rhizobiales--1:capture_phylum_counter=p__Proteobacteria--5:capture_species_counter=s__Burkholderia sp001524625--1||s__Ensifer adhaerens_G--1||s__Paraburkholderia phenoliruptrix--1||s__Ramlibacter aquaticus--2:gtdb_class_counter=c__Gammaproteobacteria--1:gtdb_domain_counter=d__Bacteria--1:gtdb_family_counter=f__Burkholderiaceae--1:gtdb_genus_counter=g__Massilia--1:gtdb_order_counter=o__Burkholderiales--1:gtdb_phylum_counter=p__Proteobacteria--1:gtdb_species_counter=s__Massilia aurea_A--1:heptad_counter=MCP-36H--6:lbd_counter=:lca_tree=s__Massilia aurea_A:name=N64271:ref_name_counter=],((6ac22507-a085-57c3-bba9-1ab67014650e_3@MCPsignal.20.79:0.133976[&&NHX:Sample=rhizpot1:Type=capture:capture_class=c__UBA6911:capture_domain=d__Bacteria:capture_family=f__CAINFC01:capture_genus=g__CAINFC01:capture_order=o__CAINFC01:capture_phylum=p__Acidobacteriota:capture_species=s__CAINFC01 sp903847975:heptad=MCP-36H],72b3a915-ad95-411b-89f0-0c19246ec2df_2@MCPsignal.194.253:0.150243[&&NHX:Sample=rhizpot2:Type=capture:capture_class=c__Gammaproteobacteria:capture_domain=d__Bacteria:capture_family=f__Burkholderiaceae:capture_genus=g__Janthinobacterium:capture_order=o__Burkholderiales:capture_phylum=p__Proteobacteria:capture_species=s__Janthinobacterium agaricidamnosum:heptad=MCP-36H])0.95:0.232262[&&NHX:Sample_counter=rhizpot1--1||rhizpot2--1:Type_counter=capture--2:capture_class_counter=c__Gammaproteobacteria--1||c__UBA6911--1:capture_domain_counter=d__Bacteria--2:capture_family_counter=f__Burkholderiaceae--1||f__CAINFC01--1:capture_genus_counter=g__CAINFC01--1||g__Janthinobacterium--1:capture_order_counter=o__Burkholderiales--1||o__CAINFC01--1:capture_phylum_counter=p__Acidobacteriota--1||p__Proteobacteria--1:capture_species_counter=s__CAINFC01 sp903847975--1||s__Janthinobacterium agaricidamnosum--1:gtdb_class_counter=:gtdb_domain_counter=:gtdb_family_counter=:gtdb_genus_counter=:gtdb_order_counter=:gtdb_phylum_counter=:gtdb_species_counter=:heptad_counter=MCP-36H--2:lbd_counter=:name=N64274:ref_name_counter=],5332c6f9-fc7b-4700-9b9b-276d0fa86237_3@MCPsignal.1.625.685:0.299274[&&NHX:Sample=rhiztom1:Type=capture:capture_class=c__Gammaproteobacteria:capture_domain=d__Bacteria:capture_family=f__Burkholderiaceae:capture_genus=g__Duganella:capture_order=o__Burkholderiales:capture_phylum=p__Proteobacteria:capture_species=s__Duganella sp009380215:heptad=MCP-36H])0.803:0.0657672[&&NHX:Sample_counter=rhizpot1--1||rhizpot2--1||rhiztom1--1:Type_counter=capture--3:capture_class_counter=c__Gammaproteobacteria--2||c__UBA6911--1:capture_domain_counter=d__Bacteria--3:capture_family_counter=f__Burkholderiaceae--2||f__CAINFC01--1:capture_genus_counter=g__CAINFC01--1||g__Duganella--1||g__Janthinobacterium--1:capture_order_counter=o__Burkholderiales--2||o__CAINFC01--1:capture_phylum_counter=p__Acidobacteriota--1||p__Proteobacteria--2:capture_species_counter=s__CAINFC01 sp903847975--1||s__Duganella sp009380215--1||s__Janthinobacterium agaricidamnosum--1:gtdb_class_counter=:gtdb_domain_counter=:gtdb_family_counter=:gtdb_genus_counter=:gtdb_order_counter=:gtdb_phylum_counter=:gtdb_species_counter=:heptad_counter=MCP-36H--3:lbd_counter=:name=N64276:ref_name_counter=])0.825:0.0484195[&&NHX:Sample_counter=rhizpot1--3||rhizpot2--3||rhiztom1--2:Type_counter=GTDB--1||capture--8:capture_class_counter=c__Alphaproteobacteria--1||c__Gammaproteobacteria--6||c__UBA6911--1:capture_domain_counter=d__Bacteria--8:capture_family_counter=f__Burkholderiaceae--6||f__CAINFC01--1||f__Rhizobiaceae--1:capture_genus_counter=g__Burkholderia--1||g__CAINFC01--1||g__Duganella--1||g__Ensifer--1||g__Janthinobacterium--1||g__Paraburkholderia--1||g__Ramlibacter--2:capture_order_counter=o__Burkholderiales--6||o__CAINFC01--1||o__Rhizobiales--1:capture_phylum_counter=p__Acidobacteriota--1||p__Proteobacteria--7:capture_species_counter=s__Burkholderia sp001524625--1||s__CAINFC01 sp903847975--1||s__Duganella sp009380215--1||s__Ensifer adhaerens_G--1||s__Janthinobacterium agaricidamnosum--1||s__Paraburkholderia phenoliruptrix--1||s__Ramlibacter aquaticus--2:gtdb_class_counter=c__Gammaproteobacteria--1:gtdb_domain_counter=d__Bacteria--1:gtdb_family_counter=f__Burkholderiaceae--1:gtdb_genus_counter=g__Massilia--1:gtdb_order_counter=o__Burkholderiales--1:gtdb_phylum_counter=p__Proteobacteria--1:gtdb_species_counter=s__Massilia aurea_A--1:heptad_counter=MCP-36H--9:lbd_counter=:lca_tree=s__Massilia aurea_A:name=N64277:ref_name_counter=],k127_807175_5@MCPsignal.2.49:0.232818)0.841:0.0619635[&&NHX:Sample_counter=rhizpot1--3||rhizpot2--3||rhiztom1--2:Type_counter=GTDB--1||capture--8:capture_class_counter=c__Alphaproteobacteria--1||c__Gammaproteobacteria--6||c__UBA6911--1:capture_domain_counter=d__Bacteria--8:capture_family_counter=f__Burkholderiaceae--6||f__CAINFC01--1||f__Rhizobiaceae--1:capture_genus_counter=g__Burkholderia--1||g__CAINFC01--1||g__Duganella--1||g__Ensifer--1||g__Janthinobacterium--1||g__Paraburkholderia--1||g__Ramlibacter--2:capture_order_counter=o__Burkholderiales--6||o__CAINFC01--1||o__Rhizobiales--1:capture_phylum_counter=p__Acidobacteriota--1||p__Proteobacteria--7:capture_species_counter=s__Burkholderia sp001524625--1||s__CAINFC01 sp903847975--1||s__Duganella sp009380215--1||s__Ensifer adhaerens_G--1||s__Janthinobacterium agaricidamnosum--1||s__Paraburkholderia phenoliruptrix--1||s__Ramlibacter aquaticus--2:gtdb_class_counter=c__Gammaproteobacteria--1:gtdb_domain_counter=d__Bacteria--1:gtdb_family_counter=f__Burkholderiaceae--1:gtdb_genus_counter=g__Massilia--1:gtdb_order_counter=o__Burkholderiales--1:gtdb_phylum_counter=p__Proteobacteria--1:gtdb_species_counter=s__Massilia aurea_A--1:heptad_counter=MCP-36H--9:lbd_counter=:lca_tree=s__Massilia aurea_A:name=N64279:ref_name_counter=],c148f04e-7517-5d21-b525-6d01d6f26e45_6@MCPsignal.19.69:0.281654[&&NHX:Sample=rhizpot3:Type=capture:capture_class=c__Gammaproteobacteria:capture_domain=d__Bacteria:capture_family=f__Burkholderiaceae:capture_genus=g__Massilia:capture_order=o__Burkholderiales:capture_phylum=p__Proteobacteria:capture_species=s__Massilia sp002339265:heptad=MCP-36H])0.664:0.0134379[&&NHX:Sample_counter=rhizpot1--3||rhizpot2--3||rhizpot3--1||rhiztom1--2:Type_counter=GTDB--1||capture--9:capture_class_counter=c__Alphaproteobacteria--1||c__Gammaproteobacteria--7||c__UBA6911--1:capture_domain_counter=d__Bacteria--9:capture_family_counter=f__Burkholderiaceae--7||f__CAINFC01--1||f__Rhizobiaceae--1:capture_genus_counter=g__Burkholderia--1||g__CAINFC01--1||g__Duganella--1||g__Ensifer--1||g__Janthinobacterium--1||g__Massilia--1||g__Paraburkholderia--1||g__Ramlibacter--2:capture_order_counter=o__Burkholderiales--7||o__CAINFC01--1||o__Rhizobiales--1:capture_phylum_counter=p__Acidobacteriota--1||p__Proteobacteria--8:capture_species_counter=s__Burkholderia sp001524625--1||s__CAINFC01 sp903847975--1||s__Duganella sp009380215--1||s__Ensifer adhaerens_G--1||s__Janthinobacterium agaricidamnosum--1||s__Massilia sp002339265--1||s__Paraburkholderia phenoliruptrix--1||s__Ramlibacter aquaticus--2:gtdb_class_counter=c__Gammaproteobacteria--1:gtdb_domain_counter=d__Bacteria--1:gtdb_family_counter=f__Burkholderiaceae--1:gtdb_genus_counter=g__Massilia--1:gtdb_order_counter=o__Burkholderiales--1:gtdb_phylum_counter=p__Proteobacteria--1:gtdb_species_counter=s__Massilia aurea_A--1:heptad_counter=MCP-36H--10:lbd_counter=:lca_tree=s__Massilia aurea_A:name=N64281:ref_name_counter=],((bd80d1ae-97e2-470a-9859-83a7fca7ca96_1@MCPsignal.1.218.278:0.588424[&&NHX:Sample=rhizpot1:Type=capture:capture_class=c__Gammaproteobacteria:capture_domain=d__Bacteria:capture_family=f__Burkholderiaceae:capture_genus=g__Janthinobacterium:capture_order=o__Burkholderiales:capture_phylum=p__Proteobacteria:capture_species=s__Janthinobacterium sp001758725:heptad=MCP-36H],06e267fa-1fbc-4e9f-95e6-49fc6e6be6dd_6@MCPsignal.40.101:0.242021[&&NHX:Sample=rhizpot2:Type=capture:capture_class=c__Gammaproteobacteria:capture_domain=d__Bacteria:capture_family=f__Burkholderiaceae:capture_genus=g__Duganella:capture_order=o__Burkholderiales:capture_phylum=p__Proteobacteria:capture_species=s__Duganella sp000335815:heptad=MCP-36H])0.784:0.161082[&&NHX:Sample_counter=rhizpot1--1||rhizpot2--1:Type_counter=capture--2:capture_class_counter=c__Gammaproteobacteria--2:capture_domain_counter=d__Bacteria--2:capture_family_counter=f__Burkholderiaceae--2:capture_genus_counter=g__Duganella--1||g__Janthinobacterium--1:capture_order_counter=o__Burkholderiales--2:capture_phylum_counter=p__Proteobacteria--2:capture_species_counter=s__Duganella sp000335815--1||s__Janthinobacterium sp001758725--1:gtdb_class_counter=:gtdb_domain_counter=:gtdb_family_counter=:gtdb_genus_counter=:gtdb_order_counter=:gtdb_phylum_counter=:gtdb_species_counter=:heptad_counter=MCP-36H--2:lbd_counter=:name=N64284:ref_name_counter=],(((12e06795-4b16-4c04-88ff-9bbaf37b5498_4@MCPsignal.24.68:5e-09[&&NHX:Sample=rhizpot1:Type=capture:besthit=86.4:bitscore=73.6:capture_class=c__Gammaproteobacteria:capture_domain=d__Bacteria:capture_family=f__Burkholderiaceae:capture_genus=g__Rhodoferax:capture_order=o__Burkholderiales:capture_phylum=p__Proteobacteria:capture_species=s__Rhodoferax sp903886275:evalue=5.05e-19:gapopen=0.0:heptad=MCP-36H:length=44.0:mismatch=6.0:qcovhsp=100.0:qend=44.0:qstart=1.0:ref_name=GB_GCA_017744935.1_protein.faa_JAGIAI010000020.1_160@PF00015_full_PFAM.2.89:scovhsp=50.6:send=49.0:sstart=6.0],4f4f7e51-bf49-4c37-b294-a2f039cdf294_5@MCPsignal.22.83:5e-09[&&NHX:Sample=rhizpot1:Type=capture:capture_class=c__Gammaproteobacteria:capture_domain=d__Bacteria:capture_family=f__Burkholderiaceae:capture_genus=g__Rhodoferax:capture_order=o__Burkholderiales:capture_phylum=p__Proteobacteria:capture_species=s__Rhodoferax sp016719405:heptad=MCP-36H])0.913:0.133846[&&NHX:Sample_counter=rhizpot1--2:Type_counter=capture--2:besthit_avg=86.4:besthit_max=86.4:besthit_min=86.4:besthit_std=0:besthit_sum=86.4:bitscore_avg=73.6:bitscore_max=73.6:bitscore_min=73.6:bitscore_std=0:bitscore_sum=73.6:capture_class_counter=c__Gammaproteobacteria--2:capture_domain_counter=d__Bacteria--2:capture_family_counter=f__Burkholderiaceae--2:capture_genus_counter=g__Rhodoferax--2:capture_order_counter=o__Burkholderiales--2:capture_phylum_counter=p__Proteobacteria--2:capture_species_counter=s__Rhodoferax sp016719405--1||s__Rhodoferax sp903886275--1:evalue_avg=5.05e-19:evalue_max=5.05e-19:evalue_min=5.05e-19:evalue_std=0:evalue_sum=5.05e-19:gapopen_avg=0.0:gapopen_max=0.0:gapopen_min=0.0:gapopen_std=0:gapopen_sum=0.0:gtdb_class_counter=:gtdb_domain_counter=:gtdb_family_counter=:gtdb_genus_counter=:gtdb_order_counter=:gtdb_phylum_counter=:gtdb_species_counter=:heptad_counter=MCP-36H--2:lbd_counter=:length_avg=44.0:length_max=44.0:length_min=44.0:length_std=0:length_sum=44.0:mismatch_avg=6.0:mismatch_max=6.0:mismatch_min=6.0:mismatch_std=0:mismatch_sum=6.0:name=N64287:qcovhsp_avg=100.0:qcovhsp_max=100.0:qcovhsp_min=100.0:qcovhsp_std=0:qcovhsp_sum=100.0:qend_avg=44.0:qend_max=44.0:qend_min=44.0:qend_std=0:qend_sum=44.0:qstart_avg=1.0:qstart_max=1.0:qstart_min=1.0:qstart_std=0:qstart_sum=1.0:ref_name_counter=GB_GCA_017744935.1_protein.faa_JAGIAI010000020.1_160@PF00015_full_PFAM.2.89--1:scovhsp_avg=50.6:scovhsp_max=50.6:scovhsp_min=50.6:scovhsp_std=0:scovhsp_sum=50.6:send_avg=49.0:send_max=49.0:send_min=49.0:send_std=0:send_sum=49.0:sstart_avg=6.0:sstart_max=6.0:sstart_min=6.0:sstart_std=0:sstart_sum=6.0],((((((((4417f313-3d54-4efa-adf4-15ca63aa022f_5@MCPsignal.2.62:5e-09[&&NHX:Sample=rhizpot1:Type=capture:besthit=85.0:bitscore=92.8:capture_class=c__Gammaproteobacteria:capture_domain=d__Bacteria:capture_family=f__Burkholderiaceae:capture_genus=g__Herbaspirillum:capture_order=o__Burkholderiales:capture_phylum=p__Proteobacteria:capture_species=s__Herbaspirillum seropedicae:evalue=2.62e-26:gapopen=0.0:heptad=MCP-36H:length=60.0:mismatch=9.0:qcovhsp=100.0:qend=60.0:qstart=1.0:ref_name=GB_GCA_903930255.1_protein.faa_CAIYYA010000215.1_1@PF00015_full_PFAM.3.93:scovhsp=66.7:send=63.0:sstart=4.0],137e90e8-bd97-4162-bd65-34961dafb003_3@MCPsignal.1.58:5e-09[&&NHX:Sample=rhizpot1:Type=capture:besthit=84.2:bitscore=89.0:capture_class=c__Gammaproteobacteria:capture_domain=d__Bacteria:capture_family=f__Burkholderiaceae:capture_genus=g__Herbaspirillum:capture_order=o__Burkholderiales:capture_phylum=p__Proteobacteria:capture_species=s__Herbaspirillum seropedicae:evalue=7.71e-25:gapopen=0.0:heptad=MCP-36H:length=57.0:mismatch=9.0:qcovhsp=100.0:qend=57.0:qstart=1.0:ref_name=GB_GCA_903930255.1_protein.faa_CAIYYA010000215.1_1@PF00015_full_PFAM.3.93:scovhsp=63.3:send=63.0:sstart=7.0])0.99:0.100853[&&NHX:Sample_counter=rhizpot1--2:Type_counter=capture--2:besthit_avg=84.6:besthit_max=85.0:besthit_min=84.2:besthit_std=0.565685424949236:besthit_sum=169.2:bitscore_avg=90.9:bitscore_max=92.8:bitscore_min=89.0:bitscore_std=2.6870057685088784:bitscore_sum=181.8:capture_class_counter=c__Gammaproteobacteria--2:capture_domain_counter=d__Bacteria--2:capture_family_counter=f__Burkholderiaceae--2:capture_genus_counter=g__Herbaspirillum--2:capture_order_counter=o__Burkholderiales--2:capture_phylum_counter=p__Proteobacteria--2:capture_species_counter=s__Herbaspirillum seropedicae--2:evalue_avg=3.986e-25:evalue_max=7.71e-25:evalue_min=2.62e-26:evalue_std=5.266531306277406e-25:evalue_sum=7.972e-25:gapopen_avg=0.0:gapopen_max=0.0:gapopen_min=0.0:gapopen_std=0.0:gapopen_sum=0.0:gtdb_class_counter=:gtdb_domain_counter=:gtdb_family_counter=:gtdb_genus_counter=:gtdb_order_counter=:gtdb_phylum_counter=:gtdb_species_counter=:heptad_counter=MCP-36H--2:lbd_counter=:length_avg=58.5:length_max=60.0:length_min=57.0:length_std=2.1213203435596424:length_sum=117.0:mismatch_avg=9.0:mismatch_max=9.0:mismatch_min=9.0:mismatch_std=0.0:mismatch_sum=18.0:name=N64290:qcovhsp_avg=100.0:qcovhsp_max=100.0:qcovhsp_min=100.0:qcovhsp_std=0.0:qcovhsp_sum=200.0:qend_avg=58.5:qend_max=60.0:qend_min=57.0:qend_std=2.1213203435596424:qend_sum=117.0:qstart_avg=1.0:qstart_max=1.0:qstart_min=1.0:qstart_std=0.0:qstart_sum=2.0:ref_name_counter=GB_GCA_903930255.1_protein.faa_CAIYYA010000215.1_1@PF00015_full_PFAM.3.93--2:scovhsp_avg=65.0:scovhsp_max=66.7:scovhsp_min=63.3:scovhsp_std=2.4041630560342657:scovhsp_sum=130.0:send_avg=63.0:send_max=63.0:send_min=63.0:send_std=0.0:send_sum=126.0:sstart_avg=5.5:sstart_max=7.0:sstart_min=4.0:sstart_std=2.1213203435596424:sstart_sum=11.0],(929cdff7-4e12-4ece-8163-17773713f588_3@MCPsignal.23.84:0.0645544[&&NHX:Sample=rhizpot3:Type=capture:capture_class=c__Gammaproteobacteria:capture_domain=d__Bacteria:capture_family=f__Burkholderiaceae:capture_genus=g__Cupriavidus:capture_order=o__Burkholderiales:capture_phylum=p__Proteobacteria:capture_species=s__Cupriavidus plantarum:heptad=MCP-36H],7c7385c1-1e7c-4aed-a86c-748c4356d529_3@MCPsignal.3.66:0.314847[&&NHX:Sample=rhizpot1:Type=capture:capture_class=c__Gammaproteobacteria:capture_domain=d__Bacteria:capture_family=f__Burkholderiaceae:capture_genus=g__Hydrogenophaga:capture_order=o__Burkholderiales:capture_phylum=p__Proteobacteria:capture_species=s__Hydrogenophaga sp013823655:heptad=MCP-36H])0:5e-09[&&NHX:Sample_counter=rhizpot1--1||rhizpot3--1:Type_counter=capture--2:capture_class_counter=c__Gammaproteobacteria--2:capture_domain_counter=d__Bacteria--2:capture_family_counter=f__Burkholderiaceae--2:capture_genus_counter=g__Cupriavidus--1||g__Hydrogenophaga--1:capture_order_counter=o__Burkholderiales--2:capture_phylum_counter=p__Proteobacteria--2:capture_species_counter=s__Cupriavidus plantarum--1||s__Hydrogenophaga sp013823655--1:gtdb_class_counter=:gtdb_domain_counter=:gtdb_family_counter=:gtdb_genus_counter=:gtdb_order_counter=:gtdb_phylum_counter=:gtdb_species_counter=:heptad_counter=MCP-36H--2:lbd_counter=:name=N64293:ref_name_counter=])0.729:0.0254774[&&NHX:Sample_counter=rhizpot1--3||rhizpot3--1:Type_counter=capture--4:besthit_avg=84.6:besthit_max=85.0:besthit_min=84.2:besthit_std=0.565685424949236:besthit_sum=169.2:bitscore_avg=90.9:bitscore_max=92.8:bitscore_min=89.0:bitscore_std=2.6870057685088784:bitscore_sum=181.8:capture_class_counter=c__Gammaproteobacteria--4:capture_domain_counter=d__Bacteria--4:capture_family_counter=f__Burkholderiaceae--4:capture_genus_counter=g__Cupriavidus--1||g__Herbaspirillum--2||g__Hydrogenophaga--1:capture_order_counter=o__Burkholderiales--4:capture_phylum_counter=p__Proteobacteria--4:capture_species_counter=s__Cupriavidus plantarum--1||s__Herbaspirillum seropedicae--2||s__Hydrogenophaga sp013823655--1:evalue_avg=3.986e-25:evalue_max=7.71e-25:evalue_min=2.62e-26:evalue_std=5.266531306277406e-25:evalue_sum=7.972e-25:gapopen_avg=0.0:gapopen_max=0.0:gapopen_min=0.0:gapopen_std=0.0:gapopen_sum=0.0:gtdb_class_counter=:gtdb_domain_counter=:gtdb_family_counter=:gtdb_genus_counter=:gtdb_order_counter=:gtdb_phylum_counter=:gtdb_species_counter=:heptad_counter=MCP-36H--4:lbd_counter=:length_avg=58.5:length_max=60.0:length_min=57.0:length_std=2.1213203435596424:length_sum=117.0:mismatch_avg=9.0:mismatch_max=9.0:mismatch_min=9.0:mismatch_std=0.0:mismatch_sum=18.0:name=N64294:qcovhsp_avg=100.0:qcovhsp_max=100.0:qcovhsp_min=100.0:qcovhsp_std=0.0:qcovhsp_sum=200.0:qend_avg=58.5:qend_max=60.0:qend_min=57.0:qend_std=2.1213203435596424:qend_sum=117.0:qstart_avg=1.0:qstart_max=1.0:qstart_min=1.0:qstart_std=0.0:qstart_sum=2.0:ref_name_counter=GB_GCA_903930255.1_protein.faa_CAIYYA010000215.1_1@PF00015_full_PFAM.3.93--2:scovhsp_avg=65.0:scovhsp_max=66.7:scovhsp_min=63.3:scovhsp_std=2.4041630560342657:scovhsp_sum=130.0:send_avg=63.0:send_max=63.0:send_min=63.0:send_std=0.0:send_sum=126.0:sstart_avg=5.5:sstart_max=7.0:sstart_min=4.0:sstart_std=2.1213203435596424:sstart_sum=11.0],(80a0ae89-f115-57b5-9a92-121c48ab3142_1@MCPsignal.23.79:0[&&NHX:Sample=rhiztom1:Type=capture:besthit=87.5:bitscore=87.8:capture_class=c__Alphaproteobacteria:capture_domain=d__Bacteria:capture_family=f__Rhizobiaceae:capture_genus=g__Allorhizobium:capture_order=o__Rhizobiales:capture_phylum=p__Proteobacteria:capture_species=s__Allorhizobium wuzhouense:evalue=2.12e-24:gapopen=0.0:heptad=MCP-36H:length=56.0:mismatch=7.0:qcovhsp=100.0:qend=56.0:qstart=1.0:ref_name=GB_GCA_903930255.1_protein.faa_CAIYYA010000215.1_1@PF00015_full_PFAM.3.93:scovhsp=62.2:send=63.0:sstart=8.0],197ddd04-62cf-597f-bad9-b80e05b079e6_1@MCPsignal.23.79:0[&&NHX:Sample=rhiztom1:Type=capture:besthit=87.5:bitscore=87.8:capture_class=c__Alphaproteobacteria:capture_domain=d__Bacteria:capture_family=f__Rhizobiaceae:capture_genus=g__Allorhizobium:capture_order=o__Rhizobiales:capture_phylum=p__Proteobacteria:capture_species=s__Allorhizobium wuzhouense:evalue=2.12e-24:gapopen=0.0:heptad=MCP-36H:length=56.0:mismatch=7.0:qcovhsp=100.0:qend=56.0:qstart=1.0:ref_name=GB_GCA_903930255.1_protein.faa_CAIYYA010000215.1_1@PF00015_full_PFAM.3.93:scovhsp=62.2:send=63.0:sstart=8.0]):0.0923351[&&NHX:Sample_counter=rhiztom1--2:Type_counter=capture--2:besthit_avg=87.5:besthit_max=87.5:besthit_min=87.5:besthit_std=0.0:besthit_sum=175.0:bitscore_avg=87.8:bitscore_max=87.8:bitscore_min=87.8:bitscore_std=0.0:bitscore_sum=175.6:capture_class_counter=c__Alphaproteobacteria--2:capture_domain_counter=d__Bacteria--2:capture_family_counter=f__Rhizobiaceae--2:capture_genus_counter=g__Allorhizobium--2:capture_order_counter=o__Rhizobiales--2:capture_phylum_counter=p__Proteobacteria--2:capture_species_counter=s__Allorhizobium wuzhouense--2:evalue_avg=2.12e-24:evalue_max=2.12e-24:evalue_min=2.12e-24:evalue_std=0.0:evalue_sum=4.24e-24:gapopen_avg=0.0:gapopen_max=0.0:gapopen_min=0.0:gapopen_std=0.0:gapopen_sum=0.0:gtdb_class_counter=:gtdb_domain_counter=:gtdb_family_counter=:gtdb_genus_counter=:gtdb_order_counter=:gtdb_phylum_counter=:gtdb_species_counter=:heptad_counter=MCP-36H--2:lbd_counter=:length_avg=56.0:length_max=56.0:length_min=56.0:length_std=0.0:length_sum=112.0:mismatch_avg=7.0:mismatch_max=7.0:mismatch_min=7.0:mismatch_std=0.0:mismatch_sum=14.0:name=N64297:qcovhsp_avg=100.0:qcovhsp_max=100.0:qcovhsp_min=100.0:qcovhsp_std=0.0:qcovhsp_sum=200.0:qend_avg=56.0:qend_max=56.0:qend_min=56.0:qend_std=0.0:qend_sum=112.0:qstart_avg=1.0:qstart_max=1.0:qstart_min=1.0:qstart_std=0.0:qstart_sum=2.0:ref_name_counter=GB_GCA_903930255.1_protein.faa_CAIYYA010000215.1_1@PF00015_full_PFAM.3.93--2:scovhsp_avg=62.2:scovhsp_max=62.2:scovhsp_min=62.2:scovhsp_std=0.0:scovhsp_sum=124.4:send_avg=63.0:send_max=63.0:send_min=63.0:send_std=0.0:send_sum=126.0:sstart_avg=8.0:sstart_max=8.0:sstart_min=8.0:sstart_std=0.0:sstart_sum=16.0])0.87:0.0633169[&&NHX:Sample_counter=rhizpot1--3||rhizpot3--1||rhiztom1--2:Type_counter=capture--6:besthit_avg=86.05:besthit_max=87.5:besthit_min=84.2:besthit_std=1.7058722109231972:besthit_sum=344.2:bitscore_avg=89.35000000000001:bitscore_max=92.8:bitscore_min=87.8:bitscore_std=2.368543856465402:bitscore_sum=357.40000000000003:capture_class_counter=c__Alphaproteobacteria--2||c__Gammaproteobacteria--4:capture_domain_counter=d__Bacteria--6:capture_family_counter=f__Burkholderiaceae--4||f__Rhizobiaceae--2:capture_genus_counter=g__Allorhizobium--2||g__Cupriavidus--1||g__Herbaspirillum--2||g__Hydrogenophaga--1:capture_order_counter=o__Burkholderiales--4||o__Rhizobiales--2:capture_phylum_counter=p__Proteobacteria--6:capture_species_counter=s__Allorhizobium wuzhouense--2||s__Cupriavidus plantarum--1||s__Herbaspirillum seropedicae--2||s__Hydrogenophaga sp013823655--1:evalue_avg=1.2592999999999998e-24:evalue_max=2.12e-24:evalue_min=2.62e-26:evalue_std=1.0393237352560878e-24:evalue_sum=5.037199999999999e-24:gapopen_avg=0.0:gapopen_max=0.0:gapopen_min=0.0:gapopen_std=0.0:gapopen_sum=0.0:gtdb_class_counter=:gtdb_domain_counter=:gtdb_family_counter=:gtdb_genus_counter=:gtdb_order_counter=:gtdb_phylum_counter=:gtdb_species_counter=:heptad_counter=MCP-36H--6:lbd_counter=:length_avg=57.25:length_max=60.0:length_min=56.0:length_std=1.8929694486000912:length_sum=229.0:mismatch_avg=8.0:mismatch_max=9.0:mismatch_min=7.0:mismatch_std=1.1547005383792515:mismatch_sum=32.0:name=N64298:qcovhsp_avg=100.0:qcovhsp_max=100.0:qcovhsp_min=100.0:qcovhsp_std=0.0:qcovhsp_sum=400.0:qend_avg=57.25:qend_max=60.0:qend_min=56.0:qend_std=1.8929694486000912:qend_sum=229.0:qstart_avg=1.0:qstart_max=1.0:qstart_min=1.0:qstart_std=0.0:qstart_sum=4.0:ref_name_counter=GB_GCA_903930255.1_protein.faa_CAIYYA010000215.1_1@PF00015_full_PFAM.3.93--4:scovhsp_avg=63.599999999999994:scovhsp_max=66.7:scovhsp_min=62.2:scovhsp_std=2.130727575266252:scovhsp_sum=254.39999999999998:send_avg=63.0:send_max=63.0:send_min=63.0:send_std=0.0:send_sum=252.0:sstart_avg=6.75:sstart_max=8.0:sstart_min=4.0:sstart_std=1.8929694486000912:sstart_sum=27.0],(2f9e2e30-99d9-42f1-92c6-207cf411ae48_6@MCPsignal.1.178.239:0.369258[&&NHX:Sample=rhiztom1:Type=capture:capture_class=c__Gammaproteobacteria:capture_domain=d__Bacteria:capture_family=f__Burkholderiaceae:capture_genus=g__Acidovorax:capture_order=o__Burkholderiales:capture_phylum=p__Proteobacteria:capture_species=s__Acidovorax sp003663825:heptad=MCP-36H],((((((53d64d71-c58d-468b-a646-9f1b299a00f5_3@MCPsignal.22.75:0.226876[&&NHX:Sample=rhiztom1:Type=capture:capture_class=c__Alphaproteobacteria:capture_domain=d__Bacteria:capture_family=f__Sphingomonadaceae:capture_genus=g__Sphingomonas:capture_order=o__Sphingomonadales:capture_phylum=p__Proteobacteria:capture_species=s__Sphingomonas paucimobilis:heptad=MCP-36H],(54c9c542-b326-460d-89a4-8a6029e97760_2@MCPsignal.1.153.202:0.343305[&&NHX:Sample=rhiztom1:Type=capture:capture_class=c__Gammaproteobacteria:capture_domain=d__Bacteria:capture_family=f__Burkholderiaceae:capture_genus=g__Giesbergeria:capture_order=o__Burkholderiales:capture_phylum=p__Proteobacteria:capture_species=s__Giesbergeria sp001724785:heptad=MCP-36H],1d8b31fe-758e-4aaf-9e5b-80e19b734518_1@MCPsignal.1.333.389:0.359205[&&NHX:Sample=rhizpot3:Type=capture:capture_class=c__Gammaproteobacteria:capture_domain=d__Bacteria:capture_family=f__Burkholderiaceae:capture_genus=g__Rhodoferax_B:capture_order=o__Burkholderiales:capture_phylum=p__Proteobacteria:capture_species=s__Rhodoferax_B koreense:heptad=MCP-36H])0.362:0.0751456[&&NHX:Sample_counter=rhizpot3--1||rhiztom1--1:Type_counter=capture--2:capture_class_counter=c__Gammaproteobacteria--2:capture_domain_counter=d__Bacteria--2:capture_family_counter=f__Burkholderiaceae--2:capture_genus_counter=g__Giesbergeria--1||g__Rhodoferax_B--1:capture_order_counter=o__Burkholderiales--2:capture_phylum_counter=p__Proteobacteria--2:capture_species_counter=s__Giesbergeria sp001724785--1||s__Rhodoferax_B koreense--1:gtdb_class_counter=:gtdb_domain_counter=:gtdb_family_counter=:gtdb_genus_counter=:gtdb_order_counter=:gtdb_phylum_counter=:gtdb_species_counter=:heptad_counter=MCP-36H--2:lbd_counter=:name=N64303:ref_name_counter=])0.57:0.130035[&&NHX:Sample_counter=rhizpot3--1||rhiztom1--2:Type_counter=capture--3:capture_class_counter=c__Alphaproteobacteria--1||c__Gammaproteobacteria--2:capture_domain_counter=d__Bacteria--3:capture_family_counter=f__Burkholderiaceae--2||f__Sphingomonadaceae--1:capture_genus_counter=g__Giesbergeria--1||g__Rhodoferax_B--1||g__Sphingomonas--1:capture_order_counter=o__Burkholderiales--2||o__Sphingomonadales--1:capture_phylum_counter=p__Proteobacteria--3:capture_species_counter=s__Giesbergeria sp001724785--1||s__Rhodoferax_B koreense--1||s__Sphingomonas paucimobilis--1:gtdb_class_counter=:gtdb_domain_counter=:gtdb_family_counter=:gtdb_genus_counter=:gtdb_order_counter=:gtdb_phylum_counter=:gtdb_species_counter=:heptad_counter=MCP-36H--3:lbd_counter=:name=N64304:ref_name_counter=],4b85d20a-313a-4928-8d17-3e4a83bd4de2_2@MCPsignal.24.86:0.0907388[&&NHX:Sample=rhiztom3:Type=capture:capture_class=c__Spirochaetia:capture_domain=d__Bacteria:capture_family=f__Spirochaetaceae_B:capture_genus=g__Spirochaeta_F:capture_order=o__Spirochaetales_E:capture_phylum=p__Spirochaetota:capture_species=s__Spirochaeta_F sp016936555:heptad=MCP-36H])0.843:0.0989492[&&NHX:Sample_counter=rhizpot3--1||rhiztom1--2||rhiztom3--1:Type_counter=capture--4:capture_class_counter=c__Alphaproteobacteria--1||c__Gammaproteobacteria--2||c__Spirochaetia--1:capture_domain_counter=d__Bacteria--4:capture_family_counter=f__Burkholderiaceae--2||f__Sphingomonadaceae--1||f__Spirochaetaceae_B--1:capture_genus_counter=g__Giesbergeria--1||g__Rhodoferax_B--1||g__Sphingomonas--1||g__Spirochaeta_F--1:capture_order_counter=o__Burkholderiales--2||o__Sphingomonadales--1||o__Spirochaetales_E--1:capture_phylum_counter=p__Proteobacteria--3||p__Spirochaetota--1:capture_species_counter=s__Giesbergeria sp001724785--1||s__Rhodoferax_B koreense--1||s__Sphingomonas paucimobilis--1||s__Spirochaeta_F sp016936555--1:gtdb_class_counter=:gtdb_domain_counter=:gtdb_family_counter=:gtdb_genus_counter=:gtdb_order_counter=:gtdb_phylum_counter=:gtdb_species_counter=:heptad_counter=MCP-36H--4:lbd_counter=:name=N64306:ref_name_counter=],((024271e3-9c49-4b5e-929c-2d80d432b715_2@MCPsignal.2.51:5e-09[&&NHX:Sample=rhiztom1:Type=capture:capture_class=c__Gammaproteobacteria:capture_domain=d__Bacteria:capture_family=f__Burkholderiaceae:capture_genus=g__Paraburkholderia:capture_order=o__Burkholderiales:capture_phylum=p__Proteobacteria:capture_species=s__Paraburkholderia nodosa:heptad=MCP-36H],d4a8de84-5354-48bf-bc73-7ecd252e334e_4@MCPsignal.1.235.288:0.0238723[&&NHX:Sample=rhiztom2:Type=capture:capture_class=c__Gammaproteobacteria:capture_domain=d__Bacteria:capture_family=f__Burkholderiaceae:capture_genus=g__Pandoraea:capture_order=o__Burkholderiales:capture_phylum=p__Proteobacteria:capture_species=s__Pandoraea nosoerga:heptad=MCP-36H])0.923:0.126331[&&NHX:Sample_counter=rhiztom1--1||rhiztom2--1:Type_counter=capture--2:capture_class_counter=c__Gammaproteobacteria--2:capture_domain_counter=d__Bacteria--2:capture_family_counter=f__Burkholderiaceae--2:capture_genus_counter=g__Pandoraea--1||g__Paraburkholderia--1:capture_order_counter=o__Burkholderiales--2:capture_phylum_counter=p__Proteobacteria--2:capture_species_counter=s__Pandoraea nosoerga--1||s__Paraburkholderia nodosa--1:gtdb_class_counter=:gtdb_domain_counter=:gtdb_family_counter=:gtdb_genus_counter=:gtdb_order_counter=:gtdb_phylum_counter=:gtdb_species_counter=:heptad_counter=MCP-36H--2:lbd_counter=:name=N64309:ref_name_counter=],f2593628-1a7f-4640-a280-d858e199f94d_3@MCPsignal.1.281.340:0.264089[&&NHX:Sample=rhizpot2:Type=capture:capture_class=c__Gammaproteobacteria:capture_domain=d__Bacteria:capture_family=f__Burkholderiaceae:capture_genus=g__Pseudoduganella:capture_order=o__Burkholderiales:capture_phylum=p__Proteobacteria:capture_species=s__Pseudoduganella namucuonensis:heptad=MCP-36H])0.4:0.0244058[&&NHX:Sample_counter=rhizpot2--1||rhiztom1--1||rhiztom2--1:Type_counter=capture--3:capture_class_counter=c__Gammaproteobacteria--3:capture_domain_counter=d__Bacteria--3:capture_family_counter=f__Burkholderiaceae--3:capture_genus_counter=g__Pandoraea--1||g__Paraburkholderia--1||g__Pseudoduganella--1:capture_order_counter=o__Burkholderiales--3:capture_phylum_counter=p__Proteobacteria--3:capture_species_counter=s__Pandoraea nosoerga--1||s__Paraburkholderia nodosa--1||s__Pseudoduganella namucuonensis--1:gtdb_class_counter=:gtdb_domain_counter=:gtdb_family_counter=:gtdb_genus_counter=:gtdb_order_counter=:gtdb_phylum_counter=:gtdb_species_counter=:heptad_counter=MCP-36H--3:lbd_counter=:name=N64311:ref_name_counter=])0.087:0.0015089[&&NHX:Sample_counter=rhizpot2--1||rhizpot3--1||rhiztom1--3||rhiztom2--1||rhiztom3--1:Type_counter=capture--7:capture_class_counter=c__Alphaproteobacteria--1||c__Gammaproteobacteria--5||c__Spirochaetia--1:capture_domain_counter=d__Bacteria--7:capture_family_counter=f__Burkholderiaceae--5||f__Sphingomonadaceae--1||f__Spirochaetaceae_B--1:capture_genus_counter=g__Giesbergeria--1||g__Pandoraea--1||g__Paraburkholderia--1||g__Pseudoduganella--1||g__Rhodoferax_B--1||g__Sphingomonas--1||g__Spirochaeta_F--1:capture_order_counter=o__Burkholderiales--5||o__Sphingomonadales--1||o__Spirochaetales_E--1:capture_phylum_counter=p__Proteobacteria--6||p__Spirochaetota--1:capture_species_counter=s__Giesbergeria sp001724785--1||s__Pandoraea nosoerga--1||s__Paraburkholderia nodosa--1||s__Pseudoduganella namucuonensis--1||s__Rhodoferax_B koreense--1||s__Sphingomonas paucimobilis--1||s__Spirochaeta_F sp016936555--1:gtdb_class_counter=:gtdb_domain_counter=:gtdb_family_counter=:gtdb_genus_counter=:gtdb_order_counter=:gtdb_phylum_counter=:gtdb_species_counter=:heptad_counter=MCP-36H--7:lbd_counter=:name=N64312:ref_name_counter=],(af5256ef-4e92-4e6f-ac61-1900d74198c6_3@MCPsignal.4.66:0.0854886[&&NHX:Sample=rhiztom1:Type=capture:capture_class=c__Gammaproteobacteria:capture_domain=d__Bacteria:capture_family=f__Burkholderiaceae:capture_genus=g__Paraburkholderia:capture_order=o__Burkholderiales:capture_phylum=p__Proteobacteria:capture_species=s__Paraburkholderia susongensis:heptad=MCP-36H],6e993f11-1293-4ccf-91de-e7616d1ac787_2@MCPsignal.4.66:0.0943631[&&NHX:Sample=rhiztom3:Type=capture:capture_class=c__Gammaproteobacteria:capture_domain=d__Bacteria:capture_family=f__Burkholderiaceae:capture_genus=g__Bordetella:capture_order=o__Burkholderiales:capture_phylum=p__Proteobacteria:capture_species=s__Bordetella sp002261475:heptad=MCP-36H])0.185:0.0507526[&&NHX:Sample_counter=rhiztom1--1||rhiztom3--1:Type_counter=capture--2:capture_class_counter=c__Gammaproteobacteria--2:capture_domain_counter=d__Bacteria--2:capture_family_counter=f__Burkholderiaceae--2:capture_genus_counter=g__Bordetella--1||g__Paraburkholderia--1:capture_order_counter=o__Burkholderiales--2:capture_phylum_counter=p__Proteobacteria--2:capture_species_counter=s__Bordetella sp002261475--1||s__Paraburkholderia susongensis--1:gtdb_class_counter=:gtdb_domain_counter=:gtdb_family_counter=:gtdb_genus_counter=:gtdb_order_counter=:gtdb_phylum_counter=:gtdb_species_counter=:heptad_counter=MCP-36H--2:lbd_counter=:name=N64315:ref_name_counter=])0.881:0.121337[&&NHX:Sample_counter=rhizpot2--1||rhizpot3--1||rhiztom1--4||rhiztom2--1||rhiztom3--2:Type_counter=capture--9:capture_class_counter=c__Alphaproteobacteria--1||c__Gammaproteobacteria--7||c__Spirochaetia--1:capture_domain_counter=d__Bacteria--9:capture_family_counter=f__Burkholderiaceae--7||f__Sphingomonadaceae--1||f__Spirochaetaceae_B--1:capture_genus_counter=g__Bordetella--1||g__Giesbergeria--1||g__Pandoraea--1||g__Paraburkholderia--2||g__Pseudoduganella--1||g__Rhodoferax_B--1||g__Sphingomonas--1||g__Spirochaeta_F--1:capture_order_counter=o__Burkholderiales--7||o__Sphingomonadales--1||o__Spirochaetales_E--1:capture_phylum_counter=p__Proteobacteria--8||p__Spirochaetota--1:capture_species_counter=s__Bordetella sp002261475--1||s__Giesbergeria sp001724785--1||s__Pandoraea nosoerga--1||s__Paraburkholderia nodosa--1||s__Paraburkholderia susongensis--1||s__Pseudoduganella namucuonensis--1||s__Rhodoferax_B koreense--1||s__Sphingomonas paucimobilis--1||s__Spirochaeta_F sp016936555--1:gtdb_class_counter=:gtdb_domain_counter=:gtdb_family_counter=:gtdb_genus_counter=:gtdb_order_counter=:gtdb_phylum_counter=:gtdb_species_counter=:heptad_counter=MCP-36H--9:lbd_counter=:name=N64316:ref_name_counter=],(((((((GB_GCA_903882725.1_protein.faa_CAIRYF010000135.1_1@PF00015_full_PFAM.2.66:0.136084[&&NHX:Type=GTDB:gtdb_class=c__Gammaproteobacteria:gtdb_domain=d__Bacteria:gtdb_family=f__Burkholderiaceae:gtdb_genus=g__Giesbergeria:gtdb_order=o__Burkholderiales:gtdb_phylum=p__Proteobacteria:gtdb_species=s__Giesbergeria sp903882725:heptad=MCP-36H:species=d__Bacteria_p__Proteobacteria_c__Gammaproteobacteria_o__Burkholderiales_f__Burkholderiaceae_g__Giesbergeria_s__Giesbergeria sp903882725],(GB_GCA_008015235.1_protein.faa_SSFF01000041.1_1@PF00015_full_PFAM.2.97:0.0748863[&&NHX:Type=GTDB:gtdb_class=c__Gammaproteobacteria:gtdb_domain=d__Bacteria:gtdb_family=f__Burkholderiaceae:gtdb_genus=g__Rhodoferax:gtdb_order=o__Burkholderiales:gtdb_phylum=p__Proteobacteria:gtdb_species=s__Rhodoferax sp008015235:heptad=MCP-36H:species=d__Bacteria_p__Proteobacteria_c__Gammaproteobacteria_o__Burkholderiales_f__Burkholderiaceae_g__Rhodoferax_s__Rhodoferax sp008015235],(GB_GCA_002256115.1_protein.faa_NKIK01000002.1_101@PF00015_full_PFAM.10.99:0.0873976[&&NHX:Type=GTDB:gtdb_class=c__Gammaproteobacteria:gtdb_domain=d__Bacteria:gtdb_family=f__Burkholderiaceae:gtdb_genus=g__Rhodoferax:gtdb_order=o__Burkholderiales:gtdb_phylum=p__Proteobacteria:gtdb_species=s__Rhodoferax sp002256115:heptad=MCP-36H:species=d__Bacteria_p__Proteobacteria_c__Gammaproteobacteria_o__Burkholderiales_f__Burkholderiaceae_g__Rhodoferax_s__Rhodoferax sp002256115],(RS_GCF_000175235.1_protein.faa_NZ_ACQT01000283.1_2@PF00015_full_PFAM.1.81:0.121966[&&NHX:Type=GTDB:gtdb_class=c__Gammaproteobacteria:gtdb_domain=d__Bacteria:gtdb_family=f__Burkholderiaceae:gtdb_genus=g__Acidovorax:gtdb_order=o__Burkholderiales:gtdb_phylum=p__Proteobacteria:gtdb_species=s__Acidovorax delafieldii_B:heptad=MCP-36H:species=d__Bacteria_p__Proteobacteria_c__Gammaproteobacteria_o__Burkholderiales_f__Burkholderiaceae_g__Acidovorax_s__Acidovorax delafieldii_B],(GB_GCA_017988165.1_protein.faa_JAGNSH010000092.1_7@PF00015_full_PFAM.5.95:0.321539[&&NHX:Type=GTDB:gtdb_class=c__Gammaproteobacteria:gtdb_domain=d__Bacteria:gtdb_family=f__Burkholderiaceae:gtdb_genus=g__Giesbergeria:gtdb_order=o__Burkholderiales:gtdb_phylum=p__Proteobacteria:gtdb_species=s__Giesbergeria sp017988165:heptad=MCP-36H:species=d__Bacteria_p__Proteobacteria_c__Gammaproteobacteria_o__Burkholderiales_f__Burkholderiaceae_g__Giesbergeria_s__Giesbergeria sp017988165],GB_GCA_903930255.1_protein.faa_CAIYYA010000215.1_1@PF00015_full_PFAM.3.93:0.00854802[&&NHX:Type=GTDB:gtdb_class=c__Gammaproteobacteria:gtdb_domain=d__Bacteria:gtdb_family=f__Burkholderiaceae:gtdb_genus=g__Rhodoferax:gtdb_order=o__Burkholderiales:gtdb_phylum=p__Proteobacteria:gtdb_species=s__Rhodoferax sp903930255:heptad=MCP-36H:species=d__Bacteria_p__Proteobacteria_c__Gammaproteobacteria_o__Burkholderiales_f__Burkholderiaceae_g__Rhodoferax_s__Rhodoferax sp903930255])0.672:0.0330909[&&NHX:Sample_counter=:Type_counter=GTDB--2:capture_class_counter=:capture_domain_counter=:capture_family_counter=:capture_genus_counter=:capture_order_counter=:capture_phylum_counter=:capture_species_counter=:evoltype=D:gtdb_class_counter=c__Gammaproteobacteria--2:gtdb_domain_counter=d__Bacteria--2:gtdb_family_counter=f__Burkholderiaceae--2:gtdb_genus_counter=g__Giesbergeria--1||g__Rhodoferax--1:gtdb_order_counter=o__Burkholderiales--2:gtdb_phylum_counter=p__Proteobacteria--2:gtdb_species_counter=s__Giesbergeria sp017988165--1||s__Rhodoferax sp903930255--1:heptad_counter=MCP-36H--2:lbd_counter=:lca=d__Bacteria:lca_tree=f__Burkholderiaceae:name=N64323:ref_name_counter=])0.867:0.0429979[&&NHX:Sample_counter=:Type_counter=GTDB--3:capture_class_counter=:capture_domain_counter=:capture_family_counter=:capture_genus_counter=:capture_order_counter=:capture_phylum_counter=:capture_species_counter=:evoltype=D:gtdb_class_counter=c__Gammaproteobacteria--3:gtdb_domain_counter=d__Bacteria--3:gtdb_family_counter=f__Burkholderiaceae--3:gtdb_genus_counter=g__Acidovorax--1||g__Giesbergeria--1||g__Rhodoferax--1:gtdb_order_counter=o__Burkholderiales--3:gtdb_phylum_counter=p__Proteobacteria--3:gtdb_species_counter=s__Acidovorax delafieldii_B--1||s__Giesbergeria sp017988165--1||s__Rhodoferax sp903930255--1:heptad_counter=MCP-36H--3:lbd_counter=:lca=d__Bacteria:lca_tree=f__Burkholderiaceae:name=N64324:ref_name_counter=])0.779:0.0175408[&&NHX:Sample_counter=:Type_counter=GTDB--4:capture_class_counter=:capture_domain_counter=:capture_family_counter=:capture_genus_counter=:capture_order_counter=:capture_phylum_counter=:capture_species_counter=:evoltype=D:gtdb_class_counter=c__Gammaproteobacteria--4:gtdb_domain_counter=d__Bacteria--4:gtdb_family_counter=f__Burkholderiaceae--4:gtdb_genus_counter=g__Acidovorax--1||g__Giesbergeria--1||g__Rhodoferax--2:gtdb_order_counter=o__Burkholderiales--4:gtdb_phylum_counter=p__Proteobacteria--4:gtdb_species_counter=s__Acidovorax delafieldii_B--1||s__Giesbergeria sp017988165--1||s__Rhodoferax sp002256115--1||s__Rhodoferax sp903930255--1:heptad_counter=MCP-36H--4:lbd_counter=:lca=d__Bacteria:lca_tree=f__Burkholderiaceae:name=N64325:ref_name_counter=])0.799:0.0393641[&&NHX:Sample_counter=:Type_counter=GTDB--5:capture_class_counter=:capture_domain_counter=:capture_family_counter=:capture_genus_counter=:capture_order_counter=:capture_phylum_counter=:capture_species_counter=:evoltype=D:gtdb_class_counter=c__Gammaproteobacteria--5:gtdb_domain_counter=d__Bacteria--5:gtdb_family_counter=f__Burkholderiaceae--5:gtdb_genus_counter=g__Acidovorax--1||g__Giesbergeria--1||g__Rhodoferax--3:gtdb_order_counter=o__Burkholderiales--5:gtdb_phylum_counter=p__Proteobacteria--5:gtdb_species_counter=s__Acidovorax delafieldii_B--1||s__Giesbergeria sp017988165--1||s__Rhodoferax sp002256115--1||s__Rhodoferax sp008015235--1||s__Rhodoferax sp903930255--1:heptad_counter=MCP-36H--5:lbd_counter=:lca=d__Bacteria:lca_tree=f__Burkholderiaceae:name=N64326:ref_name_counter=])0.752:0.0138011[&&NHX:Sample_counter=:Type_counter=GTDB--6:capture_class_counter=:capture_domain_counter=:capture_family_counter=:capture_genus_counter=:capture_order_counter=:capture_phylum_counter=:capture_species_counter=:evoltype=D:gtdb_class_counter=c__Gammaproteobacteria--6:gtdb_domain_counter=d__Bacteria--6:gtdb_family_counter=f__Burkholderiaceae--6:gtdb_genus_counter=g__Acidovorax--1||g__Giesbergeria--2||g__Rhodoferax--3:gtdb_order_counter=o__Burkholderiales--6:gtdb_phylum_counter=p__Proteobacteria--6:gtdb_species_counter=s__Acidovorax delafieldii_B--1||s__Giesbergeria sp017988165--1||s__Giesbergeria sp903882725--1||s__Rhodoferax sp002256115--1||s__Rhodoferax sp008015235--1||s__Rhodoferax sp903930255--1:heptad_counter=MCP-36H--6:lbd_counter=:lca=d__Bacteria:lca_tree=f__Burkholderiaceae:name=N64327:ref_name_counter=],GB_GCA_004293725.1_protein.faa_REAW01000042.1_1@PF00015_full_PFAM.2.64:0.036229[&&NHX:Type=GTDB:gtdb_class=c__Gammaproteobacteria:gtdb_domain=d__Bacteria:gtdb_family=f__Burkholderiaceae:gtdb_genus=g__Rhodoferax:gtdb_order=o__Burkholderiales:gtdb_phylum=p__Proteobacteria:gtdb_species=s__Rhodoferax sp004293725:heptad=MCP-36H:species=d__Bacteria_p__Proteobacteria_c__Gammaproteobacteria_o__Burkholderiales_f__Burkholderiaceae_g__Rhodoferax_s__Rhodoferax sp004293725])0.822:0.0280477[&&NHX:Sample_counter=:Type_counter=GTDB--7:capture_class_counter=:capture_domain_counter=:capture_family_counter=:capture_genus_counter=:capture_order_counter=:capture_phylum_counter=:capture_species_counter=:evoltype=D:gtdb_class_counter=c__Gammaproteobacteria--7:gtdb_domain_counter=d__Bacteria--7:gtdb_family_counter=f__Burkholderiaceae--7:gtdb_genus_counter=g__Acidovorax--1||g__Giesbergeria--2||g__Rhodoferax--4:gtdb_order_counter=o__Burkholderiales--7:gtdb_phylum_counter=p__Proteobacteria--7:gtdb_species_counter=s__Acidovorax delafieldii_B--1||s__Giesbergeria sp017988165--1||s__Giesbergeria sp903882725--1||s__Rhodoferax sp002256115--1||s__Rhodoferax sp004293725--1||s__Rhodoferax sp008015235--1||s__Rhodoferax sp903930255--1:heptad_counter=MCP-36H--7:lbd_counter=:lca=d__Bacteria:lca_tree=f__Burkholderiaceae:name=N64329:ref_name_counter=],((((GB_GCA_903920405.1_protein.faa_CAIXMC010000062.1_1@PF00015_full_PFAM.1.77:0.309637[&&NHX:Type=GTDB:gtdb_class=c__Gammaproteobacteria:gtdb_domain=d__Bacteria:gtdb_family=f__Burkholderiaceae:gtdb_genus=g__Rhodoferax:gtdb_order=o__Burkholderiales:gtdb_phylum=p__Proteobacteria:gtdb_species=s__Rhodoferax sp903920405:heptad=MCP-36H:species=d__Bacteria_p__Proteobacteria_c__Gammaproteobacteria_o__Burkholderiales_f__Burkholderiaceae_g__Rhodoferax_s__Rhodoferax sp903920405],(aae8436f-1609-4361-bc17-4b47d21bc03f_2@MCPsignal.22.83:0.00485048[&&NHX:Sample=rhiztom1:Type=capture:capture_class=c__Gammaproteobacteria:capture_domain=d__Bacteria:capture_family=f__Burkholderiaceae:capture_genus=g__Paraburkholderia:capture_order=o__Burkholderiales:capture_phylum=p__Proteobacteria:capture_species=s__Paraburkholderia sp012927125:heptad=MCP-36H],(13411dfd-4302-48eb-b92c-b392b0e96df1_6@MCPsignal.63.126:5e-09[&&NHX:Sample=rhiztom2:Type=capture:capture_class=c__Gammaproteobacteria:capture_domain=d__Bacteria:capture_family=f__Burkholderiaceae:capture_genus=g__Paraburkholderia:capture_order=o__Burkholderiales:capture_phylum=p__Proteobacteria:capture_species=s__Paraburkholderia sp012927125:heptad=MCP-36H],(c2f16943-5aad-469c-b21d-76435539a2c8_6@MCPsignal.1.128.186:0.0196806[&&NHX:Sample=rhiztom2:Type=capture:capture_class=c__Gammaproteobacteria:capture_domain=d__Bacteria:capture_family=f__Burkholderiaceae:capture_genus=g__Paraburkholderia:capture_order=o__Burkholderiales:capture_phylum=p__Proteobacteria:capture_species=s__Paraburkholderia sp012927125:heptad=MCP-36H],b747bdb7-7727-454d-a730-e567ace31130_5@MCPsignal.22.90:6e-09[&&NHX:Sample=rhiztom3:Type=capture:capture_class=c__Gammaproteobacteria:capture_domain=d__Bacteria:capture_family=f__Burkholderiaceae:capture_genus=g__Paraburkholderia:capture_order=o__Burkholderiales:capture_phylum=p__Proteobacteria:capture_species=s__Paraburkholderia monticola:heptad=MCP-36H])0:5e-09[&&NHX:Sample_counter=rhiztom2--1||rhiztom3--1:Type_counter=capture--2:capture_class_counter=c__Gammaproteobacteria--2:capture_domain_counter=d__Bacteria--2:capture_family_counter=f__Burkholderiaceae--2:capture_genus_counter=g__Paraburkholderia--2:capture_order_counter=o__Burkholderiales--2:capture_phylum_counter=p__Proteobacteria--2:capture_species_counter=s__Paraburkholderia monticola--1||s__Paraburkholderia sp012927125--1:gtdb_class_counter=:gtdb_domain_counter=:gtdb_family_counter=:gtdb_genus_counter=:gtdb_order_counter=:gtdb_phylum_counter=:gtdb_species_counter=:heptad_counter=MCP-36H--2:lbd_counter=:name=N64335:ref_name_counter=])0.761:0.0544615[&&NHX:Sample_counter=rhiztom2--2||rhiztom3--1:Type_counter=capture--3:capture_class_counter=c__Gammaproteobacteria--3:capture_domain_counter=d__Bacteria--3:capture_family_counter=f__Burkholderiaceae--3:capture_genus_counter=g__Paraburkholderia--3:capture_order_counter=o__Burkholderiales--3:capture_phylum_counter=p__Proteobacteria--3:capture_species_counter=s__Paraburkholderia monticola--1||s__Paraburkholderia sp012927125--2:gtdb_class_counter=:gtdb_domain_counter=:gtdb_family_counter=:gtdb_genus_counter=:gtdb_order_counter=:gtdb_phylum_counter=:gtdb_species_counter=:heptad_counter=MCP-36H--3:lbd_counter=:name=N64336:ref_name_counter=])0.914:0.239245[&&NHX:Sample_counter=rhiztom1--1||rhiztom2--2||rhiztom3--1:Type_counter=capture--4:capture_class_counter=c__Gammaproteobacteria--4:capture_domain_counter=d__Bacteria--4:capture_family_counter=f__Burkholderiaceae--4:capture_genus_counter=g__Paraburkholderia--4:capture_order_counter=o__Burkholderiales--4:capture_phylum_counter=p__Proteobacteria--4:capture_species_counter=s__Paraburkholderia monticola--1||s__Paraburkholderia sp012927125--3:gtdb_class_counter=:gtdb_domain_counter=:gtdb_family_counter=:gtdb_genus_counter=:gtdb_order_counter=:gtdb_phylum_counter=:gtdb_species_counter=:heptad_counter=MCP-36H--4:lbd_counter=:name=N64337:ref_name_counter=])0.461:0.0542445[&&NHX:Sample_counter=rhiztom1--1||rhiztom2--2||rhiztom3--1:Type_counter=GTDB--1||capture--4:capture_class_counter=c__Gammaproteobacteria--4:capture_domain_counter=d__Bacteria--4:capture_family_counter=f__Burkholderiaceae--4:capture_genus_counter=g__Paraburkholderia--4:capture_order_counter=o__Burkholderiales--4:capture_phylum_counter=p__Proteobacteria--4:capture_species_counter=s__Paraburkholderia monticola--1||s__Paraburkholderia sp012927125--3:gtdb_class_counter=c__Gammaproteobacteria--1:gtdb_domain_counter=d__Bacteria--1:gtdb_family_counter=f__Burkholderiaceae--1:gtdb_genus_counter=g__Rhodoferax--1:gtdb_order_counter=o__Burkholderiales--1:gtdb_phylum_counter=p__Proteobacteria--1:gtdb_species_counter=s__Rhodoferax sp903920405--1:heptad_counter=MCP-36H--5:lbd_counter=:lca_tree=s__Rhodoferax sp903920405:name=N64338:ref_name_counter=],GB_GCA_002454975.1_protein.faa_DKJZ01000082.1_19@PF00015_full_PFAM.1.74:0.099571[&&NHX:Type=GTDB:gtdb_class=c__Gammaproteobacteria:gtdb_domain=d__Bacteria:gtdb_family=f__Burkholderiaceae:gtdb_genus=g__Hylemonella:gtdb_order=o__Burkholderiales:gtdb_phylum=p__Proteobacteria:gtdb_species=s__Hylemonella sp002454975:heptad=MCP-36H:species=d__Bacteria_p__Proteobacteria_c__Gammaproteobacteria_o__Burkholderiales_f__Burkholderiaceae_g__Hylemonella_s__Hylemonella sp002454975])0:5e-09[&&NHX:Sample_counter=rhiztom1--1||rhiztom2--2||rhiztom3--1:Type_counter=GTDB--2||capture--4:capture_class_counter=c__Gammaproteobacteria--4:capture_domain_counter=d__Bacteria--4:capture_family_counter=f__Burkholderiaceae--4:capture_genus_counter=g__Paraburkholderia--4:capture_order_counter=o__Burkholderiales--4:capture_phylum_counter=p__Proteobacteria--4:capture_species_counter=s__Paraburkholderia monticola--1||s__Paraburkholderia sp012927125--3:gtdb_class_counter=c__Gammaproteobacteria--2:gtdb_domain_counter=d__Bacteria--2:gtdb_family_counter=f__Burkholderiaceae--2:gtdb_genus_counter=g__Hylemonella--1||g__Rhodoferax--1:gtdb_order_counter=o__Burkholderiales--2:gtdb_phylum_counter=p__Proteobacteria--2:gtdb_species_counter=s__Hylemonella sp002454975--1||s__Rhodoferax sp903920405--1:heptad_counter=MCP-36H--6:lbd_counter=:lca_tree=f__Burkholderiaceae:name=N64340:ref_name_counter=],((d2117e30-367f-5e1b-a0ad-b2ada2c01c85_3@MCPsignal.87.136:0.0947683[&&NHX:Sample=rhizpot3:Type=capture:capture_class=c__Gammaproteobacteria:capture_domain=d__Bacteria:capture_family=f__Burkholderiaceae:capture_genus=g__Pelomonas:capture_order=o__Burkholderiales:capture_phylum=p__Proteobacteria:capture_species=s__Pelomonas sp019237615:heptad=MCP-36H],(((4ee01455-43ef-496d-97ea-26a49f5fb891_6@MCPsignal.1259.1313:0.276214[&&NHX:Sample=rhizpot3:Type=capture:capture_class=c__Gammaproteobacteria:capture_domain=d__Bacteria:capture_family=f__Burkholderiaceae:capture_genus=g__Duganella:capture_order=o__Burkholderiales:capture_phylum=p__Proteobacteria:capture_species=s__Duganella radicis:heptad=MCP-36H],((f8621862-38f5-46be-8397-2944f775a9dc_2@MCPsignal.34.82:5e-09[&&NHX:Sample=rhizpot3:Type=capture:capture_class=c__Gammaproteobacteria:capture_domain=d__Bacteria:capture_family=f__Burkholderiaceae:capture_genus=g__Acidovorax:capture_order=o__Burkholderiales:capture_phylum=p__Proteobacteria:capture_species=s__Acidovorax sp001633105:heptad=MCP-36H],848bb205-d932-478f-b643-e3ae35bacb98_4@MCPsignal.69.115:0.139265[&&NHX:Sample=rhiztom1:Type=capture:capture_class=c__Gammaproteobacteria:capture_domain=d__Bacteria:capture_family=f__Burkholderiaceae:capture_genus=g__Paraburkholderia:capture_order=o__Burkholderiales:capture_phylum=p__Proteobacteria:capture_species=s__Paraburkholderia humisilvae:heptad=MCP-36H])0.923:0.135316[&&NHX:Sample_counter=rhizpot3--1||rhiztom1--1:Type_counter=capture--2:capture_class_counter=c__Gammaproteobacteria--2:capture_domain_counter=d__Bacteria--2:capture_family_counter=f__Burkholderiaceae--2:capture_genus_counter=g__Acidovorax--1||g__Paraburkholderia--1:capture_order_counter=o__Burkholderiales--2:capture_phylum_counter=p__Proteobacteria--2:capture_species_counter=s__Acidovorax sp001633105--1||s__Paraburkholderia humisilvae--1:gtdb_class_counter=:gtdb_domain_counter=:gtdb_family_counter=:gtdb_genus_counter=:gtdb_order_counter=:gtdb_phylum_counter=:gtdb_species_counter=:heptad_counter=MCP-36H--2:lbd_counter=:name=N64345:ref_name_counter=],bedd1b4d-da6e-41d4-98c7-d3ec4856c1f4_4@MCPsignal.9.73:0.187146[&&NHX:Sample=rhiztom1:Type=capture:capture_class=c__Gammaproteobacteria:capture_domain=d__Bacteria:capture_family=f__Burkholderiaceae:capture_genus=g__Caballeronia:capture_order=o__Burkholderiales:capture_phylum=p__Proteobacteria:capture_species=s__Caballeronia terrestris:heptad=MCP-36H])0:5e-09[&&NHX:Sample_counter=rhizpot3--1||rhiztom1--2:Type_counter=capture--3:capture_class_counter=c__Gammaproteobacteria--3:capture_domain_counter=d__Bacteria--3:capture_family_counter=f__Burkholderiaceae--3:capture_genus_counter=g__Acidovorax--1||g__Caballeronia--1||g__Paraburkholderia--1:capture_order_counter=o__Burkholderiales--3:capture_phylum_counter=p__Proteobacteria--3:capture_species_counter=s__Acidovorax sp001633105--1||s__Caballeronia terrestris--1||s__Paraburkholderia humisilvae--1:gtdb_class_counter=:gtdb_domain_counter=:gtdb_family_counter=:gtdb_genus_counter=:gtdb_order_counter=:gtdb_phylum_counter=:gtdb_species_counter=:heptad_counter=MCP-36H--3:lbd_counter=:name=N64347:ref_name_counter=])0.36:0.0766371[&&NHX:Sample_counter=rhizpot3--2||rhiztom1--2:Type_counter=capture--4:capture_class_counter=c__Gammaproteobacteria--4:capture_domain_counter=d__Bacteria--4:capture_family_counter=f__Burkholderiaceae--4:capture_genus_counter=g__Acidovorax--1||g__Caballeronia--1||g__Duganella--1||g__Paraburkholderia--1:capture_order_counter=o__Burkholderiales--4:capture_phylum_counter=p__Proteobacteria--4:capture_species_counter=s__Acidovorax sp001633105--1||s__Caballeronia terrestris--1||s__Duganella radicis--1||s__Paraburkholderia humisilvae--1:gtdb_class_counter=:gtdb_domain_counter=:gtdb_family_counter=:gtdb_genus_counter=:gtdb_order_counter=:gtdb_phylum_counter=:gtdb_species_counter=:heptad_counter=MCP-36H--4:lbd_counter=:name=N64348:ref_name_counter=],(((((2c76e155-9ee3-46d2-acdf-17fc4e0788fc_4@MCPsignal.19.72:0.11052[&&NHX:Sample=rhiztom1:Type=capture:capture_class=c__Gammaproteobacteria:capture_domain=d__Bacteria:capture_family=f__Burkholderiaceae:capture_genus=g__Trinickia:capture_order=o__Burkholderiales:capture_phylum=p__Proteobacteria:capture_species=s__Trinickia sp005280735:heptad=MCP-36H],7f48f16e-09d8-4286-ae7a-dfb0224ef4f8_1@MCPsignal.2.51:5e-09[&&NHX:Sample=rhiztom2:Type=capture:capture_class=c__Gammaproteobacteria:capture_domain=d__Bacteria:capture_family=f__Burkholderiaceae:capture_genus=g__Paraburkholderia:capture_order=o__Burkholderiales:capture_phylum=p__Proteobacteria:capture_species=s__Paraburkholderia monticola:heptad=MCP-36H])0.756:0.0675751[&&NHX:Sample_counter=rhiztom1--1||rhiztom2--1:Type_counter=capture--2:capture_class_counter=c__Gammaproteobacteria--2:capture_domain_counter=d__Bacteria--2:capture_family_counter=f__Burkholderiaceae--2:capture_genus_counter=g__Paraburkholderia--1||g__Trinickia--1:capture_order_counter=o__Burkholderiales--2:capture_phylum_counter=p__Proteobacteria--2:capture_species_counter=s__Paraburkholderia monticola--1||s__Trinickia sp005280735--1:gtdb_class_counter=:gtdb_domain_counter=:gtdb_family_counter=:gtdb_genus_counter=:gtdb_order_counter=:gtdb_phylum_counter=:gtdb_species_counter=:heptad_counter=MCP-36H--2:lbd_counter=:name=N64351:ref_name_counter=],(53424813-df9b-4f57-bc2e-022f384641d5_1@MCPsignal.1.155.206:6e-09[&&NHX:Sample=rhiztom3:Type=capture:capture_class=c__Gammaproteobacteria:capture_domain=d__Bacteria:capture_family=f__Burkholderiaceae:capture_genus=g__Paraburkholderia:capture_order=o__Burkholderiales:capture_phylum=p__Proteobacteria:capture_species=s__Paraburkholderia monticola:heptad=MCP-36H],5c0fadc0-c137-4597-83e5-4f6e0d7bc143_5@MCPsignal.1.294.348:0.317684[&&NHX:Sample=rhiztom2:Type=capture:capture_class=c__Gammaproteobacteria:capture_domain=d__Bacteria:capture_family=f__Burkholderiaceae:capture_genus=g__Paraburkholderia:capture_order=o__Burkholderiales:capture_phylum=p__Proteobacteria:capture_species=s__Paraburkholderia monticola:heptad=MCP-36H])0.971:0.262773[&&NHX:Sample_counter=rhiztom2--1||rhiztom3--1:Type_counter=capture--2:capture_class_counter=c__Gammaproteobacteria--2:capture_domain_counter=d__Bacteria--2:capture_family_counter=f__Burkholderiaceae--2:capture_genus_counter=g__Paraburkholderia--2:capture_order_counter=o__Burkholderiales--2:capture_phylum_counter=p__Proteobacteria--2:capture_species_counter=s__Paraburkholderia monticola--2:gtdb_class_counter=:gtdb_domain_counter=:gtdb_family_counter=:gtdb_genus_counter=:gtdb_order_counter=:gtdb_phylum_counter=:gtdb_species_counter=:heptad_counter=MCP-36H--2:lbd_counter=:name=N64354:ref_name_counter=])0.884:0.142926[&&NHX:Sample_counter=rhiztom1--1||rhiztom2--2||rhiztom3--1:Type_counter=capture--4:capture_class_counter=c__Gammaproteobacteria--4:capture_domain_counter=d__Bacteria--4:capture_family_counter=f__Burkholderiaceae--4:capture_genus_counter=g__Paraburkholderia--3||g__Trinickia--1:capture_order_counter=o__Burkholderiales--4:capture_phylum_counter=p__Proteobacteria--4:capture_species_counter=s__Paraburkholderia monticola--3||s__Trinickia sp005280735--1:gtdb_class_counter=:gtdb_domain_counter=:gtdb_family_counter=:gtdb_genus_counter=:gtdb_order_counter=:gtdb_phylum_counter=:gtdb_species_counter=:heptad_counter=MCP-36H--4:lbd_counter=:name=N64355:ref_name_counter=],32c7a279-d097-40fb-9010-490a7759d59c_2@MCPsignal.14.85:0.0656196[&&NHX:Sample=rhiztom1:Type=capture:capture_class=c__Gammaproteobacteria:capture_domain=d__Bacteria:capture_family=f__Burkholderiaceae:capture_genus=g__Caballeronia:capture_order=o__Burkholderiales:capture_phylum=p__Proteobacteria:capture_species=s__Caballeronia kirkii_B:heptad=MCP-36H])0.64:0.102477[&&NHX:Sample_counter=rhiztom1--2||rhiztom2--2||rhiztom3--1:Type_counter=capture--5:capture_class_counter=c__Gammaproteobacteria--5:capture_domain_counter=d__Bacteria--5:capture_family_counter=f__Burkholderiaceae--5:capture_genus_counter=g__Caballeronia--1||g__Paraburkholderia--3||g__Trinickia--1:capture_order_counter=o__Burkholderiales--5:capture_phylum_counter=p__Proteobacteria--5:capture_species_counter=s__Caballeronia kirkii_B--1||s__Paraburkholderia monticola--3||s__Trinickia sp005280735--1:gtdb_class_counter=:gtdb_domain_counter=:gtdb_family_counter=:gtdb_genus_counter=:gtdb_order_counter=:gtdb_phylum_counter=:gtdb_species_counter=:heptad_counter=MCP-36H--5:lbd_counter=:name=N64357:ref_name_counter=],fb672a99-4081-4036-9993-bbddd2825fdf_3@MCPsignal.23.82:0.327636[&&NHX:Sample=rhiztom3:Type=capture:capture_class=c__Gammaproteobacteria:capture_domain=d__Bacteria:capture_family=f__Burkholderiaceae:capture_genus=g__Caballeronia:capture_order=o__Burkholderiales:capture_phylum=p__Proteobacteria:capture_species=s__Caballeronia zhejiangensis:heptad=MCP-36H])0:5e-09[&&NHX:Sample_counter=rhiztom1--2||rhiztom2--2||rhiztom3--2:Type_counter=capture--6:capture_class_counter=c__Gammaproteobacteria--6:capture_domain_counter=d__Bacteria--6:capture_family_counter=f__Burkholderiaceae--6:capture_genus_counter=g__Caballeronia--2||g__Paraburkholderia--3||g__Trinickia--1:capture_order_counter=o__Burkholderiales--6:capture_phylum_counter=p__Proteobacteria--6:capture_species_counter=s__Caballeronia kirkii_B--1||s__Caballeronia zhejiangensis--1||s__Paraburkholderia monticola--3||s__Trinickia sp005280735--1:gtdb_class_counter=:gtdb_domain_counter=:gtdb_family_counter=:gtdb_genus_counter=:gtdb_order_counter=:gtdb_phylum_counter=:gtdb_species_counter=:heptad_counter=MCP-36H--6:lbd_counter=:name=N64359:ref_name_counter=],364895e6-6077-4026-95b5-ddb4310f5e0d_5@MCPsignal.2.51:0.184459[&&NHX:Sample=rhiztom1:Type=capture:capture_class=c__Gammaproteobacteria:capture_domain=d__Bacteria:capture_family=f__Burkholderiaceae:capture_genus=g__Burkholderia:capture_order=o__Burkholderiales:capture_phylum=p__Proteobacteria:capture_species=s__Burkholderia sp001522865:heptad=MCP-36H])0.735:0.142598[&&NHX:Sample_counter=rhiztom1--3||rhiztom2--2||rhiztom3--2:Type_counter=capture--7:capture_class_counter=c__Gammaproteobacteria--7:capture_domain_counter=d__Bacteria--7:capture_family_counter=f__Burkholderiaceae--7:capture_genus_counter=g__Burkholderia--1||g__Caballeronia--2||g__Paraburkholderia--3||g__Trinickia--1:capture_order_counter=o__Burkholderiales--7:capture_phylum_counter=p__Proteobacteria--7:capture_species_counter=s__Burkholderia sp001522865--1||s__Caballeronia kirkii_B--1||s__Caballeronia zhejiangensis--1||s__Paraburkholderia monticola--3||s__Trinickia sp005280735--1:gtdb_class_counter=:gtdb_domain_counter=:gtdb_family_counter=:gtdb_genus_counter=:gtdb_order_counter=:gtdb_phylum_counter=:gtdb_species_counter=:heptad_counter=MCP-36H--7:lbd_counter=:name=N64361:ref_name_counter=])0.891:0.147815[&&NHX:Sample_counter=rhizpot3--2||rhiztom1--5||rhiztom2--2||rhiztom3--2:Type_counter=capture--11:capture_class_counter=c__Gammaproteobacteria--11:capture_domain_counter=d__Bacteria--11:capture_family_counter=f__Burkholderiaceae--11:capture_genus_counter=g__Acidovorax--1||g__Burkholderia--1||g__Caballeronia--3||g__Duganella--1||g__Paraburkholderia--4||g__Trinickia--1:capture_order_counter=o__Burkholderiales--11:capture_phylum_counter=p__Proteobacteria--11:capture_species_counter=s__Acidovorax sp001633105--1||s__Burkholderia sp001522865--1||s__Caballeronia kirkii_B--1||s__Caballeronia terrestris--1||s__Caballeronia zhejiangensis--1||s__Duganella radicis--1||s__Paraburkholderia humisilvae--1||s__Paraburkholderia monticola--3||s__Trinickia sp005280735--1:gtdb_class_counter=:gtdb_domain_counter=:gtdb_family_counter=:gtdb_genus_counter=:gtdb_order_counter=:gtdb_phylum_counter=:gtdb_species_counter=:heptad_counter=MCP-36H--11:lbd_counter=:name=N64362:ref_name_counter=],26febd31-ead2-4dfe-b67b-6473b62faf13_1@MCPsignal.222.283:0.0832798[&&NHX:Sample=rhizpot1:Type=capture:capture_class=c__Gammaproteobacteria:capture_domain=d__Bacteria:capture_family=f__Burkholderiaceae:capture_genus=g__Paraburkholderia:capture_order=o__Burkholderiales:capture_phylum=p__Proteobacteria:capture_species=s__Paraburkholderia sp011752995:heptad=MCP-36H])0.717:0.0942319[&&NHX:Sample_counter=rhizpot1--1||rhizpot3--2||rhiztom1--5||rhiztom2--2||rhiztom3--2:Type_counter=capture--12:capture_class_counter=c__Gammaproteobacteria--12:capture_domain_counter=d__Bacteria--12:capture_family_counter=f__Burkholderiaceae--12:capture_genus_counter=g__Acidovorax--1||g__Burkholderia--1||g__Caballeronia--3||g__Duganella--1||g__Paraburkholderia--5||g__Trinickia--1:capture_order_counter=o__Burkholderiales--12:capture_phylum_counter=p__Proteobacteria--12:capture_species_counter=s__Acidovorax sp001633105--1||s__Burkholderia sp001522865--1||s__Caballeronia kirkii_B--1||s__Caballeronia terrestris--1||s__Caballeronia zhejiangensis--1||s__Duganella radicis--1||s__Paraburkholderia humisilvae--1||s__Paraburkholderia monticola--3||s__Paraburkholderia sp011752995--1||s__Trinickia sp005280735--1:gtdb_class_counter=:gtdb_domain_counter=:gtdb_family_counter=:gtdb_genus_counter=:gtdb_order_counter=:gtdb_phylum_counter=:gtdb_species_counter=:heptad_counter=MCP-36H--12:lbd_counter=:name=N64364:ref_name_counter=])0:7e-09[&&NHX:Sample_counter=rhizpot1--1||rhizpot3--3||rhiztom1--5||rhiztom2--2||rhiztom3--2:Type_counter=capture--13:capture_class_counter=c__Gammaproteobacteria--13:capture_domain_counter=d__Bacteria--13:capture_family_counter=f__Burkholderiaceae--13:capture_genus_counter=g__Acidovorax--1||g__Burkholderia--1||g__Caballeronia--3||g__Duganella--1||g__Paraburkholderia--5||g__Pelomonas--1||g__Trinickia--1:capture_order_counter=o__Burkholderiales--13:capture_phylum_counter=p__Proteobacteria--13:capture_species_counter=s__Acidovorax sp001633105--1||s__Burkholderia sp001522865--1||s__Caballeronia kirkii_B--1||s__Caballeronia terrestris--1||s__Caballeronia zhejiangensis--1||s__Duganella radicis--1||s__Paraburkholderia humisilvae--1||s__Paraburkholderia monticola--3||s__Paraburkholderia sp011752995--1||s__Pelomonas sp019237615--1||s__Trinickia sp005280735--1:gtdb_class_counter=:gtdb_domain_counter=:gtdb_family_counter=:gtdb_genus_counter=:gtdb_order_counter=:gtdb_phylum_counter=:gtdb_species_counter=:heptad_counter=MCP-36H--13:lbd_counter=:name=N64365:ref_name_counter=],((25800eab-453d-4c8d-9bb7-3039ca28d060_6@MCPsignal.21.76:0.240376[&&NHX:Sample=rhiztom2:Type=capture:capture_class=c__Gammaproteobacteria:capture_domain=d__Bacteria:capture_family=f__Burkholderiaceae:capture_genus=g__Pseudorhodoferax:capture_order=o__Burkholderiales:capture_phylum=p__Proteobacteria:capture_species=s__Pseudorhodoferax soli:heptad=MCP-36H],GB_GCA_019236485.1_protein.faa_JAFAIY010000538.1_1@PF00015_full_PFAM.4.79:0.0960754[&&NHX:Type=GTDB:gtdb_class=c__Gammaproteobacteria:gtdb_domain=d__Bacteria:gtdb_family=f__Burkholderiaceae:gtdb_genus=g__Comamonas:gtdb_order=o__Burkholderiales:gtdb_phylum=p__Proteobacteria:gtdb_species=s__Comamonas sp019236485:heptad=MCP-36H:species=d__Bacteria_p__Proteobacteria_c__Gammaproteobacteria_o__Burkholderiales_f__Burkholderiaceae_g__Comamonas_s__Comamonas sp019236485])0.866:0.086809[&&NHX:Sample_counter=rhiztom2--1:Type_counter=GTDB--1||capture--1:capture_class_counter=c__Gammaproteobacteria--1:capture_domain_counter=d__Bacteria--1:capture_family_counter=f__Burkholderiaceae--1:capture_genus_counter=g__Pseudorhodoferax--1:capture_order_counter=o__Burkholderiales--1:capture_phylum_counter=p__Proteobacteria--1:capture_species_counter=s__Pseudorhodoferax soli--1:gtdb_class_counter=c__Gammaproteobacteria--1:gtdb_domain_counter=d__Bacteria--1:gtdb_family_counter=f__Burkholderiaceae--1:gtdb_genus_counter=g__Comamonas--1:gtdb_order_counter=o__Burkholderiales--1:gtdb_phylum_counter=p__Proteobacteria--1:gtdb_species_counter=s__Comamonas sp019236485--1:heptad_counter=MCP-36H--2:lbd_counter=:lca_tree=s__Comamonas sp019236485:name=N64368:ref_name_counter=],(1529f93a-c0f6-4a23-8c49-c7338a8e16c7_4@MCPsignal.19.71:0.0879902[&&NHX:Sample=rhizpot1:Type=capture:capture_class=c__Gammaproteobacteria:capture_domain=d__Bacteria:capture_family=f__Burkholderiaceae:capture_genus=g__Burkholderia:capture_order=o__Burkholderiales:capture_phylum=p__Proteobacteria:capture_species=s__Burkholderia sp001524625:heptad=MCP-36H],(7e7aeb65-8638-4ab2-8c3e-ed0cdf4e5f0c_2@MCPsignal.25.75:5e-09[&&NHX:Sample=rhizpot1:Type=capture:capture_class=c__Gammaproteobacteria:capture_domain=d__Bacteria:capture_family=f__Burkholderiaceae:capture_genus=g__Caballeronia:capture_order=o__Burkholderiales:capture_phylum=p__Proteobacteria:capture_species=s__Caballeronia zhejiangensis:heptad=MCP-36H],3f97b4f4-202d-4c2b-944c-dd600c4c7b73_5@MCPsignal.24.75:5e-09[&&NHX:Sample=rhizpot1:Type=capture:capture_class=c__Gammaproteobacteria:capture_domain=d__Bacteria:capture_family=f__Burkholderiaceae:capture_genus=g__Caballeronia:capture_order=o__Burkholderiales:capture_phylum=p__Proteobacteria:capture_species=s__Caballeronia zhejiangensis:heptad=MCP-36H])0.848:0.0360399[&&NHX:Sample_counter=rhizpot1--2:Type_counter=capture--2:capture_class_counter=c__Gammaproteobacteria--2:capture_domain_counter=d__Bacteria--2:capture_family_counter=f__Burkholderiaceae--2:capture_genus_counter=g__Caballeronia--2:capture_order_counter=o__Burkholderiales--2:capture_phylum_counter=p__Proteobacteria--2:capture_species_counter=s__Caballeronia zhejiangensis--2:gtdb_class_counter=:gtdb_domain_counter=:gtdb_family_counter=:gtdb_genus_counter=:gtdb_order_counter=:gtdb_phylum_counter=:gtdb_species_counter=:heptad_counter=MCP-36H--2:lbd_counter=:name=N64372:ref_name_counter=])0.044:0.00100108[&&NHX:Sample_counter=rhizpot1--3:Type_counter=capture--3:capture_class_counter=c__Gammaproteobacteria--3:capture_domain_counter=d__Bacteria--3:capture_family_counter=f__Burkholderiaceae--3:capture_genus_counter=g__Burkholderia--1||g__Caballeronia--2:capture_order_counter=o__Burkholderiales--3:capture_phylum_counter=p__Proteobacteria--3:capture_species_counter=s__Burkholderia sp001524625--1||s__Caballeronia zhejiangensis--2:gtdb_class_counter=:gtdb_domain_counter=:gtdb_family_counter=:gtdb_genus_counter=:gtdb_order_counter=:gtdb_phylum_counter=:gtdb_species_counter=:heptad_counter=MCP-36H--3:lbd_counter=:name=N64373:ref_name_counter=])0:0.0280837[&&NHX:Sample_counter=rhizpot1--3||rhiztom2--1:Type_counter=GTDB--1||capture--4:capture_class_counter=c__Gammaproteobacteria--4:capture_domain_counter=d__Bacteria--4:capture_family_counter=f__Burkholderiaceae--4:capture_genus_counter=g__Burkholderia--1||g__Caballeronia--2||g__Pseudorhodoferax--1:capture_order_counter=o__Burkholderiales--4:capture_phylum_counter=p__Proteobacteria--4:capture_species_counter=s__Burkholderia sp001524625--1||s__Caballeronia zhejiangensis--2||s__Pseudorhodoferax soli--1:gtdb_class_counter=c__Gammaproteobacteria--1:gtdb_domain_counter=d__Bacteria--1:gtdb_family_counter=f__Burkholderiaceae--1:gtdb_genus_counter=g__Comamonas--1:gtdb_order_counter=o__Burkholderiales--1:gtdb_phylum_counter=p__Proteobacteria--1:gtdb_species_counter=s__Comamonas sp019236485--1:heptad_counter=MCP-36H--5:lbd_counter=:lca_tree=s__Comamonas sp019236485:name=N64374:ref_name_counter=])0.872:0.0617391[&&NHX:Sample_counter=rhizpot1--4||rhizpot3--3||rhiztom1--5||rhiztom2--3||rhiztom3--2:Type_counter=GTDB--1||capture--17:capture_class_counter=c__Gammaproteobacteria--17:capture_domain_counter=d__Bacteria--17:capture_family_counter=f__Burkholderiaceae--17:capture_genus_counter=g__Acidovorax--1||g__Burkholderia--2||g__Caballeronia--5||g__Duganella--1||g__Paraburkholderia--5||g__Pelomonas--1||g__Pseudorhodoferax--1||g__Trinickia--1:capture_order_counter=o__Burkholderiales--17:capture_phylum_counter=p__Proteobacteria--17:capture_species_counter=s__Acidovorax sp001633105--1||s__Burkholderia sp001522865--1||s__Burkholderia sp001524625--1||s__Caballeronia kirkii_B--1||s__Caballeronia terrestris--1||s__Caballeronia zhejiangensis--3||s__Duganella radicis--1||s__Paraburkholderia humisilvae--1||s__Paraburkholderia monticola--3||s__Paraburkholderia sp011752995--1||s__Pelomonas sp019237615--1||s__Pseudorhodoferax soli--1||s__Trinickia sp005280735--1:gtdb_class_counter=c__Gammaproteobacteria--1:gtdb_domain_counter=d__Bacteria--1:gtdb_family_counter=f__Burkholderiaceae--1:gtdb_genus_counter=g__Comamonas--1:gtdb_order_counter=o__Burkholderiales--1:gtdb_phylum_counter=p__Proteobacteria--1:gtdb_species_counter=s__Comamonas sp019236485--1:heptad_counter=MCP-36H--18:lbd_counter=:lca_tree=s__Comamonas sp019236485:name=N64375:ref_name_counter=])0.842:0.0509703[&&NHX:Sample_counter=rhizpot1--4||rhizpot3--3||rhiztom1--6||rhiztom2--5||rhiztom3--3:Type_counter=GTDB--3||capture--21:capture_class_counter=c__Gammaproteobacteria--21:capture_domain_counter=d__Bacteria--21:capture_family_counter=f__Burkholderiaceae--21:capture_genus_counter=g__Acidovorax--1||g__Burkholderia--2||g__Caballeronia--5||g__Duganella--1||g__Paraburkholderia--9||g__Pelomonas--1||g__Pseudorhodoferax--1||g__Trinickia--1:capture_order_counter=o__Burkholderiales--21:capture_phylum_counter=p__Proteobacteria--21:capture_species_counter=s__Acidovorax sp001633105--1||s__Burkholderia sp001522865--1||s__Burkholderia sp001524625--1||s__Caballeronia kirkii_B--1||s__Caballeronia terrestris--1||s__Caballeronia zhejiangensis--3||s__Duganella radicis--1||s__Paraburkholderia humisilvae--1||s__Paraburkholderia monticola--4||s__Paraburkholderia sp011752995--1||s__Paraburkholderia sp012927125--3||s__Pelomonas sp019237615--1||s__Pseudorhodoferax soli--1||s__Trinickia sp005280735--1:gtdb_class_counter=c__Gammaproteobacteria--3:gtdb_domain_counter=d__Bacteria--3:gtdb_family_counter=f__Burkholderiaceae--3:gtdb_genus_counter=g__Comamonas--1||g__Hylemonella--1||g__Rhodoferax--1:gtdb_order_counter=o__Burkholderiales--3:gtdb_phylum_counter=p__Proteobacteria--3:gtdb_species_counter=s__Comamonas sp019236485--1||s__Hylemonella sp002454975--1||s__Rhodoferax sp903920405--1:heptad_counter=MCP-36H--24:lbd_counter=:lca_tree=f__Burkholderiaceae:name=N64376:ref_name_counter=],((fbae0d58-b5e0-4e68-b8d1-c8457d0293fc_6@MCPsignal.19.69:0.0832415[&&NHX:Sample=rhizpot1:Type=capture:capture_class=c__Polyangia:capture_domain=d__Bacteria:capture_family=f__Polyangiaceae:capture_genus=g__PMG-095:capture_order=o__Polyangiales:capture_phylum=p__Myxococcota:capture_species=s__PMG-095 sp004193285:heptad=MCP-36H],c3e42807-e40e-47a0-9478-79de3b1d2987_3@MCPsignal.17.83:5e-09[&&NHX:Sample=rhizpot1:Type=capture:capture_class=c__Gammaproteobacteria:capture_domain=d__Bacteria:capture_family=f__Burkholderiaceae:capture_genus=g__Acidovorax:capture_order=o__Burkholderiales:capture_phylum=p__Proteobacteria:capture_species=s__Acidovorax sp003663825:heptad=MCP-36H])0.983:0.245208[&&NHX:Sample_counter=rhizpot1--2:Type_counter=capture--2:capture_class_counter=c__Gammaproteobacteria--1||c__Polyangia--1:capture_domain_counter=d__Bacteria--2:capture_family_counter=f__Burkholderiaceae--1||f__Polyangiaceae--1:capture_genus_counter=g__Acidovorax--1||g__PMG-095--1:capture_order_counter=o__Burkholderiales--1||o__Polyangiales--1:capture_phylum_counter=p__Myxococcota--1||p__Proteobacteria--1:capture_species_counter=s__Acidovorax sp003663825--1||s__PMG-095 sp004193285--1:gtdb_class_counter=:gtdb_domain_counter=:gtdb_family_counter=:gtdb_genus_counter=:gtdb_order_counter=:gtdb_phylum_counter=:gtdb_species_counter=:heptad_counter=MCP-36H--2:lbd_counter=:name=N64379:ref_name_counter=],(91bbaf67-20aa-43d5-9be6-d9e4562f0adf_2@MCPsignal.767.833:0.124452[&&NHX:Sample=rhiztom1:Type=capture:capture_class=c__Gammaproteobacteria:capture_domain=d__Bacteria:capture_family=f__Burkholderiaceae:capture_genus=g__Curvibacter:capture_order=o__Burkholderiales:capture_phylum=p__Proteobacteria:capture_species=s__Curvibacter sp019233055:heptad=MCP-36H],(GB_GCA_013823505.1_protein.faa_PNMH01000014.1_37@PF00015_full_PFAM.2.66:0.346608[&&NHX:Type=GTDB:gtdb_class=c__Gammaproteobacteria:gtdb_domain=d__Bacteria:gtdb_family=f__Burkholderiaceae:gtdb_genus=g__Hydrogenophaga:gtdb_order=o__Burkholderiales:gtdb_phylum=p__Proteobacteria:gtdb_species=s__Hydrogenophaga sp013823505:heptad=MCP-36H:species=d__Bacteria_p__Proteobacteria_c__Gammaproteobacteria_o__Burkholderiales_f__Burkholderiaceae_g__Hydrogenophaga_s__Hydrogenophaga sp013823505],42784784-94b8-45a7-9fae-483580ceea33_2@MCPsignal.62.127:0.194787[&&NHX:Sample=rhiztom1:Type=capture:capture_class=c__Gammaproteobacteria:capture_domain=d__Bacteria:capture_family=f__Burkholderiaceae:capture_genus=g__Rubrivivax:capture_order=o__Burkholderiales:capture_phylum=p__Proteobacteria:capture_species=s__Rubrivivax benzoatilyticus:heptad=MCP-36H])0.833:0.0786402[&&NHX:Sample_counter=rhiztom1--1:Type_counter=GTDB--1||capture--1:capture_class_counter=c__Gammaproteobacteria--1:capture_domain_counter=d__Bacteria--1:capture_family_counter=f__Burkholderiaceae--1:capture_genus_counter=g__Rubrivivax--1:capture_order_counter=o__Burkholderiales--1:capture_phylum_counter=p__Proteobacteria--1:capture_species_counter=s__Rubrivivax benzoatilyticus--1:gtdb_class_counter=c__Gammaproteobacteria--1:gtdb_domain_counter=d__Bacteria--1:gtdb_family_counter=f__Burkholderiaceae--1:gtdb_genus_counter=g__Hydrogenophaga--1:gtdb_order_counter=o__Burkholderiales--1:gtdb_phylum_counter=p__Proteobacteria--1:gtdb_species_counter=s__Hydrogenophaga sp013823505--1:heptad_counter=MCP-36H--2:lbd_counter=:lca_tree=s__Hydrogenophaga sp013823505:name=N64383:ref_name_counter=])0.808:0.064546[&&NHX:Sample_counter=rhiztom1--2:Type_counter=GTDB--1||capture--2:capture_class_counter=c__Gammaproteobacteria--2:capture_domain_counter=d__Bacteria--2:capture_family_counter=f__Burkholderiaceae--2:capture_genus_counter=g__Curvibacter--1||g__Rubrivivax--1:capture_order_counter=o__Burkholderiales--2:capture_phylum_counter=p__Proteobacteria--2:capture_species_counter=s__Curvibacter sp019233055--1||s__Rubrivivax benzoatilyticus--1:gtdb_class_counter=c__Gammaproteobacteria--1:gtdb_domain_counter=d__Bacteria--1:gtdb_family_counter=f__Burkholderiaceae--1:gtdb_genus_counter=g__Hydrogenophaga--1:gtdb_order_counter=o__Burkholderiales--1:gtdb_phylum_counter=p__Proteobacteria--1:gtdb_species_counter=s__Hydrogenophaga sp013823505--1:heptad_counter=MCP-36H--3:lbd_counter=:lca_tree=s__Hydrogenophaga sp013823505:name=N64384:ref_name_counter=])0.745:0.0343457[&&NHX:Sample_counter=rhizpot1--2||rhiztom1--2:Type_counter=GTDB--1||capture--4:capture_class_counter=c__Gammaproteobacteria--3||c__Polyangia--1:capture_domain_counter=d__Bacteria--4:capture_family_counter=f__Burkholderiaceae--3||f__Polyangiaceae--1:capture_genus_counter=g__Acidovorax--1||g__Curvibacter--1||g__PMG-095--1||g__Rubrivivax--1:capture_order_counter=o__Burkholderiales--3||o__Polyangiales--1:capture_phylum_counter=p__Myxococcota--1||p__Proteobacteria--3:capture_species_counter=s__Acidovorax sp003663825--1||s__Curvibacter sp019233055--1||s__PMG-095 sp004193285--1||s__Rubrivivax benzoatilyticus--1:gtdb_class_counter=c__Gammaproteobacteria--1:gtdb_domain_counter=d__Bacteria--1:gtdb_family_counter=f__Burkholderiaceae--1:gtdb_genus_counter=g__Hydrogenophaga--1:gtdb_order_counter=o__Burkholderiales--1:gtdb_phylum_counter=p__Proteobacteria--1:gtdb_species_counter=s__Hydrogenophaga sp013823505--1:heptad_counter=MCP-36H--5:lbd_counter=:lca_tree=s__Hydrogenophaga sp013823505:name=N64385:ref_name_counter=])0.51:0.00111949[&&NHX:Sample_counter=rhizpot1--6||rhizpot3--3||rhiztom1--8||rhiztom2--5||rhiztom3--3:Type_counter=GTDB--4||capture--25:capture_class_counter=c__Gammaproteobacteria--24||c__Polyangia--1:capture_domain_counter=d__Bacteria--25:capture_family_counter=f__Burkholderiaceae--24||f__Polyangiaceae--1:capture_genus_counter=g__Acidovorax--2||g__Burkholderia--2||g__Caballeronia--5||g__Curvibacter--1||g__Duganella--1||g__PMG-095--1||g__Paraburkholderia--9||g__Pelomonas--1||g__Pseudorhodoferax--1||g__Rubrivivax--1||g__Trinickia--1:capture_order_counter=o__Burkholderiales--24||o__Polyangiales--1:capture_phylum_counter=p__Myxococcota--1||p__Proteobacteria--24:capture_species_counter=s__Acidovorax sp001633105--1||s__Acidovorax sp003663825--1||s__Burkholderia sp001522865--1||s__Burkholderia sp001524625--1||s__Caballeronia kirkii_B--1||s__Caballeronia terrestris--1||s__Caballeronia zhejiangensis--3||s__Curvibacter sp019233055--1||s__Duganella radicis--1||s__PMG-095 sp004193285--1||s__Paraburkholderia humisilvae--1||s__Paraburkholderia monticola--4||s__Paraburkholderia sp011752995--1||s__Paraburkholderia sp012927125--3||s__Pelomonas sp019237615--1||s__Pseudorhodoferax soli--1||s__Rubrivivax benzoatilyticus--1||s__Trinickia sp005280735--1:gtdb_class_counter=c__Gammaproteobacteria--4:gtdb_domain_counter=d__Bacteria--4:gtdb_family_counter=f__Burkholderiaceae--4:gtdb_genus_counter=g__Comamonas--1||g__Hydrogenophaga--1||g__Hylemonella--1||g__Rhodoferax--1:gtdb_order_counter=o__Burkholderiales--4:gtdb_phylum_counter=p__Proteobacteria--4:gtdb_species_counter=s__Comamonas sp019236485--1||s__Hydrogenophaga sp013823505--1||s__Hylemonella sp002454975--1||s__Rhodoferax sp903920405--1:heptad_counter=MCP-36H--29:lbd_counter=:lca_tree=f__Burkholderiaceae:name=N64386:ref_name_counter=])0.921:0.0335189[&&NHX:Sample_counter=rhizpot1--6||rhizpot3--3||rhiztom1--8||rhiztom2--5||rhiztom3--3:Type_counter=GTDB--11||capture--25:capture_class_counter=c__Gammaproteobacteria--24||c__Polyangia--1:capture_domain_counter=d__Bacteria--25:capture_family_counter=f__Burkholderiaceae--24||f__Polyangiaceae--1:capture_genus_counter=g__Acidovorax--2||g__Burkholderia--2||g__Caballeronia--5||g__Curvibacter--1||g__Duganella--1||g__PMG-095--1||g__Paraburkholderia--9||g__Pelomonas--1||g__Pseudorhodoferax--1||g__Rubrivivax--1||g__Trinickia--1:capture_order_counter=o__Burkholderiales--24||o__Polyangiales--1:capture_phylum_counter=p__Myxococcota--1||p__Proteobacteria--24:capture_species_counter=s__Acidovorax sp001633105--1||s__Acidovorax sp003663825--1||s__Burkholderia sp001522865--1||s__Burkholderia sp001524625--1||s__Caballeronia kirkii_B--1||s__Caballeronia terrestris--1||s__Caballeronia zhejiangensis--3||s__Curvibacter sp019233055--1||s__Duganella radicis--1||s__PMG-095 sp004193285--1||s__Paraburkholderia humisilvae--1||s__Paraburkholderia monticola--4||s__Paraburkholderia sp011752995--1||s__Paraburkholderia sp012927125--3||s__Pelomonas sp019237615--1||s__Pseudorhodoferax soli--1||s__Rubrivivax benzoatilyticus--1||s__Trinickia sp005280735--1:gtdb_class_counter=c__Gammaproteobacteria--11:gtdb_domain_counter=d__Bacteria--11:gtdb_family_counter=f__Burkholderiaceae--11:gtdb_genus_counter=g__Acidovorax--1||g__Comamonas--1||g__Giesbergeria--2||g__Hydrogenophaga--1||g__Hylemonella--1||g__Rhodoferax--5:gtdb_order_counter=o__Burkholderiales--11:gtdb_phylum_counter=p__Proteobacteria--11:gtdb_species_counter=s__Acidovorax delafieldii_B--1||s__Comamonas sp019236485--1||s__Giesbergeria sp017988165--1||s__Giesbergeria sp903882725--1||s__Hydrogenophaga sp013823505--1||s__Hylemonella sp002454975--1||s__Rhodoferax sp002256115--1||s__Rhodoferax sp004293725--1||s__Rhodoferax sp008015235--1||s__Rhodoferax sp903920405--1||s__Rhodoferax sp903930255--1:heptad_counter=MCP-36H--36:lbd_counter=:lca_tree=f__Burkholderiaceae:name=N64387:ref_name_counter=],(((RS_GCF_001633105.1_protein.faa_NZ_LUKZ01000030.1_66@PF00015_full_PFAM.75.147:5e-09[&&NHX:Type=GTDB:gtdb_class=c__Gammaproteobacteria:gtdb_domain=d__Bacteria:gtdb_family=f__Burkholderiaceae:gtdb_genus=g__Acidovorax:gtdb_order=o__Burkholderiales:gtdb_phylum=p__Proteobacteria:gtdb_species=s__Acidovorax sp001633105:heptad=MCP-36H:species=d__Bacteria_p__Proteobacteria_c__Gammaproteobacteria_o__Burkholderiales_f__Burkholderiaceae_g__Acidovorax_s__Acidovorax sp001633105],((0f012869-4e13-4aa6-8055-de5226d405f3_3@MCPsignal.16.73:5e-09[&&NHX:Sample=rhizpot3:Type=capture:capture_class=c__Gammaproteobacteria:capture_domain=d__Bacteria:capture_family=f__Burkholderiaceae:capture_genus=g__Caballeronia:capture_order=o__Burkholderiales:capture_phylum=p__Proteobacteria:capture_species=s__Caballeronia glebae:heptad=MCP-36H],((b32ee929-5eb8-4193-aa5e-de80b2967844_1@MCPsignal.24.73:0[&&NHX:Sample=rhizpot1:Type=capture:capture_class=c__Gammaproteobacteria:capture_domain=d__Bacteria:capture_family=f__Burkholderiaceae:capture_genus=g__Paraburkholderia:capture_order=o__Burkholderiales:capture_phylum=p__Proteobacteria:capture_species=s__Paraburkholderia humisilvae:heptad=MCP-36H],74a1f521-9336-554a-aff6-ae915e1a99ba_1@MCPsignal.24.73:0[&&NHX:Sample=rhizpot1:Type=capture:capture_class=c__Gammaproteobacteria:capture_domain=d__Bacteria:capture_family=f__Burkholderiaceae:capture_genus=g__Paraburkholderia:capture_order=o__Burkholderiales:capture_phylum=p__Proteobacteria:capture_species=s__Paraburkholderia humisilvae:heptad=MCP-36H]):0.0322532[&&NHX:Sample_counter=rhizpot1--2:Type_counter=capture--2:capture_class_counter=c__Gammaproteobacteria--2:capture_domain_counter=d__Bacteria--2:capture_family_counter=f__Burkholderiaceae--2:capture_genus_counter=g__Paraburkholderia--2:capture_order_counter=o__Burkholderiales--2:capture_phylum_counter=p__Proteobacteria--2:capture_species_counter=s__Paraburkholderia humisilvae--2:gtdb_class_counter=:gtdb_domain_counter=:gtdb_family_counter=:gtdb_genus_counter=:gtdb_order_counter=:gtdb_phylum_counter=:gtdb_species_counter=:heptad_counter=MCP-36H--2:lbd_counter=:name=N64392:ref_name_counter=],2aa8507f-d33e-5ac6-8e8f-34fe78cf6239_4@MCPsignal.14.76:5e-09[&&NHX:Sample=rhizpot3:Type=capture:capture_class=c__Gammaproteobacteria:capture_domain=d__Bacteria:capture_family=f__Burkholderiaceae:capture_genus=g__Caballeronia:capture_order=o__Burkholderiales:capture_phylum=p__Proteobacteria:capture_species=s__Caballeronia glebae:heptad=MCP-36H])0:5e-09[&&NHX:Sample_counter=rhizpot1--2||rhizpot3--1:Type_counter=capture--3:capture_class_counter=c__Gammaproteobacteria--3:capture_domain_counter=d__Bacteria--3:capture_family_counter=f__Burkholderiaceae--3:capture_genus_counter=g__Caballeronia--1||g__Paraburkholderia--2:capture_order_counter=o__Burkholderiales--3:capture_phylum_counter=p__Proteobacteria--3:capture_species_counter=s__Caballeronia glebae--1||s__Paraburkholderia humisilvae--2:gtdb_class_counter=:gtdb_domain_counter=:gtdb_family_counter=:gtdb_genus_counter=:gtdb_order_counter=:gtdb_phylum_counter=:gtdb_species_counter=:heptad_counter=MCP-36H--3:lbd_counter=:name=N64394:ref_name_counter=])0.918:0.193713[&&NHX:Sample_counter=rhizpot1--2||rhizpot3--2:Type_counter=capture--4:capture_class_counter=c__Gammaproteobacteria--4:capture_domain_counter=d__Bacteria--4:capture_family_counter=f__Burkholderiaceae--4:capture_genus_counter=g__Caballeronia--2||g__Paraburkholderia--2:capture_order_counter=o__Burkholderiales--4:capture_phylum_counter=p__Proteobacteria--4:capture_species_counter=s__Caballeronia glebae--2||s__Paraburkholderia humisilvae--2:gtdb_class_counter=:gtdb_domain_counter=:gtdb_family_counter=:gtdb_genus_counter=:gtdb_order_counter=:gtdb_phylum_counter=:gtdb_species_counter=:heptad_counter=MCP-36H--4:lbd_counter=:name=N64395:ref_name_counter=],06565262-5b5a-4a99-9b1b-7fbb5a0de222_2@MCPsignal.1.296.350:0.170964[&&NHX:Sample=rhiztom1:Type=capture:capture_class=c__Gammaproteobacteria:capture_domain=d__Bacteria:capture_family=f__Burkholderiaceae:capture_genus=g__Burkholderia:capture_order=o__Burkholderiales:capture_phylum=p__Proteobacteria:capture_species=s__Burkholderia sp000687455:heptad=MCP-36H])0.372:0.0286363[&&NHX:Sample_counter=rhizpot1--2||rhizpot3--2||rhiztom1--1:Type_counter=capture--5:capture_class_counter=c__Gammaproteobacteria--5:capture_domain_counter=d__Bacteria--5:capture_family_counter=f__Burkholderiaceae--5:capture_genus_counter=g__Burkholderia--1||g__Caballeronia--2||g__Paraburkholderia--2:capture_order_counter=o__Burkholderiales--5:capture_phylum_counter=p__Proteobacteria--5:capture_species_counter=s__Burkholderia sp000687455--1||s__Caballeronia glebae--2||s__Paraburkholderia humisilvae--2:gtdb_class_counter=:gtdb_domain_counter=:gtdb_family_counter=:gtdb_genus_counter=:gtdb_order_counter=:gtdb_phylum_counter=:gtdb_species_counter=:heptad_counter=MCP-36H--5:lbd_counter=:name=N64397:ref_name_counter=])0.928:0.119631[&&NHX:Sample_counter=rhizpot1--2||rhizpot3--2||rhiztom1--1:Type_counter=GTDB--1||capture--5:capture_class_counter=c__Gammaproteobacteria--5:capture_domain_counter=d__Bacteria--5:capture_family_counter=f__Burkholderiaceae--5:capture_genus_counter=g__Burkholderia--1||g__Caballeronia--2||g__Paraburkholderia--2:capture_order_counter=o__Burkholderiales--5:capture_phylum_counter=p__Proteobacteria--5:capture_species_counter=s__Burkholderia sp000687455--1||s__Caballeronia glebae--2||s__Paraburkholderia humisilvae--2:gtdb_class_counter=c__Gammaproteobacteria--1:gtdb_domain_counter=d__Bacteria--1:gtdb_family_counter=f__Burkholderiaceae--1:gtdb_genus_counter=g__Acidovorax--1:gtdb_order_counter=o__Burkholderiales--1:gtdb_phylum_counter=p__Proteobacteria--1:gtdb_species_counter=s__Acidovorax sp001633105--1:heptad_counter=MCP-36H--6:lbd_counter=:lca_tree=s__Acidovorax sp001633105:name=N64398:ref_name_counter=],k127_747060_2@MCPsignal.2.50:0.189029)0:7e-09[&&NHX:Sample_counter=rhizpot1--2||rhizpot3--2||rhiztom1--1:Type_counter=GTDB--1||capture--5:capture_class_counter=c__Gammaproteobacteria--5:capture_domain_counter=d__Bacteria--5:capture_family_counter=f__Burkholderiaceae--5:capture_genus_counter=g__Burkholderia--1||g__Caballeronia--2||g__Paraburkholderia--2:capture_order_counter=o__Burkholderiales--5:capture_phylum_counter=p__Proteobacteria--5:capture_species_counter=s__Burkholderia sp000687455--1||s__Caballeronia glebae--2||s__Paraburkholderia humisilvae--2:gtdb_class_counter=c__Gammaproteobacteria--1:gtdb_domain_counter=d__Bacteria--1:gtdb_family_counter=f__Burkholderiaceae--1:gtdb_genus_counter=g__Acidovorax--1:gtdb_order_counter=o__Burkholderiales--1:gtdb_phylum_counter=p__Proteobacteria--1:gtdb_species_counter=s__Acidovorax sp001633105--1:heptad_counter=MCP-36H--6:lbd_counter=:lca_tree=s__Acidovorax sp001633105:name=N64400:ref_name_counter=],63eea4a9-d6bc-4924-a31c-5429a1f6af90_5@MCPsignal.25.84:0.385184[&&NHX:Sample=rhiztom2:Type=capture:capture_class=c__Gammaproteobacteria:capture_domain=d__Bacteria:capture_family=f__Burkholderiaceae:capture_genus=g__SCQX01:capture_order=o__Burkholderiales:capture_phylum=p__Proteobacteria:capture_species=s__SCQX01 sp004298545:heptad=MCP-36H])0.82:0.0537273[&&NHX:Sample_counter=rhizpot1--2||rhizpot3--2||rhiztom1--1||rhiztom2--1:Type_counter=GTDB--1||capture--6:capture_class_counter=c__Gammaproteobacteria--6:capture_domain_counter=d__Bacteria--6:capture_family_counter=f__Burkholderiaceae--6:capture_genus_counter=g__Burkholderia--1||g__Caballeronia--2||g__Paraburkholderia--2||g__SCQX01--1:capture_order_counter=o__Burkholderiales--6:capture_phylum_counter=p__Proteobacteria--6:capture_species_counter=s__Burkholderia sp000687455--1||s__Caballeronia glebae--2||s__Paraburkholderia humisilvae--2||s__SCQX01 sp004298545--1:gtdb_class_counter=c__Gammaproteobacteria--1:gtdb_domain_counter=d__Bacteria--1:gtdb_family_counter=f__Burkholderiaceae--1:gtdb_genus_counter=g__Acidovorax--1:gtdb_order_counter=o__Burkholderiales--1:gtdb_phylum_counter=p__Proteobacteria--1:gtdb_species_counter=s__Acidovorax sp001633105--1:heptad_counter=MCP-36H--7:lbd_counter=:lca_tree=s__Acidovorax sp001633105:name=N64402:ref_name_counter=])0:6e-09[&&NHX:Sample_counter=rhizpot1--8||rhizpot3--5||rhiztom1--9||rhiztom2--6||rhiztom3--3:Type_counter=GTDB--12||capture--31:capture_class_counter=c__Gammaproteobacteria--30||c__Polyangia--1:capture_domain_counter=d__Bacteria--31:capture_family_counter=f__Burkholderiaceae--30||f__Polyangiaceae--1:capture_genus_counter=g__Acidovorax--2||g__Burkholderia--3||g__Caballeronia--7||g__Curvibacter--1||g__Duganella--1||g__PMG-095--1||g__Paraburkholderia--11||g__Pelomonas--1||g__Pseudorhodoferax--1||g__Rubrivivax--1||g__SCQX01--1||g__Trinickia--1:capture_order_counter=o__Burkholderiales--30||o__Polyangiales--1:capture_phylum_counter=p__Myxococcota--1||p__Proteobacteria--30:capture_species_counter=s__Acidovorax sp001633105--1||s__Acidovorax sp003663825--1||s__Burkholderia sp000687455--1||s__Burkholderia sp001522865--1||s__Burkholderia sp001524625--1||s__Caballeronia glebae--2||s__Caballeronia kirkii_B--1||s__Caballeronia terrestris--1||s__Caballeronia zhejiangensis--3||s__Curvibacter sp019233055--1||s__Duganella radicis--1||s__PMG-095 sp004193285--1||s__Paraburkholderia humisilvae--3||s__Paraburkholderia monticola--4||s__Paraburkholderia sp011752995--1||s__Paraburkholderia sp012927125--3||s__Pelomonas sp019237615--1||s__Pseudorhodoferax soli--1||s__Rubrivivax benzoatilyticus--1||s__SCQX01 sp004298545--1||s__Trinickia sp005280735--1:gtdb_class_counter=c__Gammaproteobacteria--12:gtdb_domain_counter=d__Bacteria--12:gtdb_family_counter=f__Burkholderiaceae--12:gtdb_genus_counter=g__Acidovorax--2||g__Comamonas--1||g__Giesbergeria--2||g__Hydrogenophaga--1||g__Hylemonella--1||g__Rhodoferax--5:gtdb_order_counter=o__Burkholderiales--12:gtdb_phylum_counter=p__Proteobacteria--12:gtdb_species_counter=s__Acidovorax delafieldii_B--1||s__Acidovorax sp001633105--1||s__Comamonas sp019236485--1||s__Giesbergeria sp017988165--1||s__Giesbergeria sp903882725--1||s__Hydrogenophaga sp013823505--1||s__Hylemonella sp002454975--1||s__Rhodoferax sp002256115--1||s__Rhodoferax sp004293725--1||s__Rhodoferax sp008015235--1||s__Rhodoferax sp903920405--1||s__Rhodoferax sp903930255--1:heptad_counter=MCP-36H--43:lbd_counter=:lca_tree=f__Burkholderiaceae:name=N64403:ref_name_counter=],((GB_GCA_016192425.1_protein.faa_JACPUE010000049.1_1@PF00015_full_PFAM.2.82:0.0249768[&&NHX:Type=GTDB:gtdb_class=c__Gammaproteobacteria:gtdb_domain=d__Bacteria:gtdb_family=f__Burkholderiaceae:gtdb_genus=g__Giesbergeria:gtdb_order=o__Burkholderiales:gtdb_phylum=p__Proteobacteria:gtdb_species=s__Giesbergeria sp016192425:heptad=MCP-36H:species=d__Bacteria_p__Proteobacteria_c__Gammaproteobacteria_o__Burkholderiales_f__Burkholderiaceae_g__Giesbergeria_s__Giesbergeria sp016192425],GB_GCA_016192425.1_protein.faa_JACPUE010000057.1_1@PF00015_full_PFAM.3.93:5e-09[&&NHX:Type=GTDB:gtdb_class=c__Gammaproteobacteria:gtdb_domain=d__Bacteria:gtdb_family=f__Burkholderiaceae:gtdb_genus=g__Giesbergeria:gtdb_order=o__Burkholderiales:gtdb_phylum=p__Proteobacteria:gtdb_species=s__Giesbergeria sp016192425:heptad=MCP-36H:species=d__Bacteria_p__Proteobacteria_c__Gammaproteobacteria_o__Burkholderiales_f__Burkholderiaceae_g__Giesbergeria_s__Giesbergeria sp016192425])0.817:0.102492[&&NHX:Sample_counter=:Type_counter=GTDB--2:capture_class_counter=:capture_domain_counter=:capture_family_counter=:capture_genus_counter=:capture_order_counter=:capture_phylum_counter=:capture_species_counter=:evoltype=D:gtdb_class_counter=c__Gammaproteobacteria--2:gtdb_domain_counter=d__Bacteria--2:gtdb_family_counter=f__Burkholderiaceae--2:gtdb_genus_counter=g__Giesbergeria--2:gtdb_order_counter=o__Burkholderiales--2:gtdb_phylum_counter=p__Proteobacteria--2:gtdb_species_counter=s__Giesbergeria sp016192425--2:heptad_counter=MCP-36H--2:lbd_counter=:lca=d__Bacteria:lca_tree=s__Giesbergeria sp016192425:name=N64406:ref_name_counter=],GB_GCA_001770955.1_protein.faa_MESL01000025.1_1@PF00015_full_PFAM.2.70:0.093931[&&NHX:Type=GTDB:gtdb_class=c__Gammaproteobacteria:gtdb_domain=d__Bacteria:gtdb_family=f__Burkholderiaceae:gtdb_genus=g__Giesbergeria:gtdb_order=o__Burkholderiales:gtdb_phylum=p__Proteobacteria:gtdb_species=s__Giesbergeria sp001770955:heptad=MCP-36H:species=d__Bacteria_p__Proteobacteria_c__Gammaproteobacteria_o__Burkholderiales_f__Burkholderiaceae_g__Giesbergeria_s__Giesbergeria sp001770955])0.846:0.0940444[&&NHX:Sample_counter=:Type_counter=GTDB--3:capture_class_counter=:capture_domain_counter=:capture_family_counter=:capture_genus_counter=:capture_order_counter=:capture_phylum_counter=:capture_species_counter=:evoltype=D:gtdb_class_counter=c__Gammaproteobacteria--3:gtdb_domain_counter=d__Bacteria--3:gtdb_family_counter=f__Burkholderiaceae--3:gtdb_genus_counter=g__Giesbergeria--3:gtdb_order_counter=o__Burkholderiales--3:gtdb_phylum_counter=p__Proteobacteria--3:gtdb_species_counter=s__Giesbergeria sp001770955--1||s__Giesbergeria sp016192425--2:heptad_counter=MCP-36H--3:lbd_counter=:lca=d__Bacteria:lca_tree=g__Giesbergeria:name=N64408:ref_name_counter=])0.818:0.0230376[&&NHX:Sample_counter=rhizpot1--8||rhizpot3--5||rhiztom1--9||rhiztom2--6||rhiztom3--3:Type_counter=GTDB--15||capture--31:capture_class_counter=c__Gammaproteobacteria--30||c__Polyangia--1:capture_domain_counter=d__Bacteria--31:capture_family_counter=f__Burkholderiaceae--30||f__Polyangiaceae--1:capture_genus_counter=g__Acidovorax--2||g__Burkholderia--3||g__Caballeronia--7||g__Curvibacter--1||g__Duganella--1||g__PMG-095--1||g__Paraburkholderia--11||g__Pelomonas--1||g__Pseudorhodoferax--1||g__Rubrivivax--1||g__SCQX01--1||g__Trinickia--1:capture_order_counter=o__Burkholderiales--30||o__Polyangiales--1:capture_phylum_counter=p__Myxococcota--1||p__Proteobacteria--30:capture_species_counter=s__Acidovorax sp001633105--1||s__Acidovorax sp003663825--1||s__Burkholderia sp000687455--1||s__Burkholderia sp001522865--1||s__Burkholderia sp001524625--1||s__Caballeronia glebae--2||s__Caballeronia kirkii_B--1||s__Caballeronia terrestris--1||s__Caballeronia zhejiangensis--3||s__Curvibacter sp019233055--1||s__Duganella radicis--1||s__PMG-095 sp004193285--1||s__Paraburkholderia humisilvae--3||s__Paraburkholderia monticola--4||s__Paraburkholderia sp011752995--1||s__Paraburkholderia sp012927125--3||s__Pelomonas sp019237615--1||s__Pseudorhodoferax soli--1||s__Rubrivivax benzoatilyticus--1||s__SCQX01 sp004298545--1||s__Trinickia sp005280735--1:gtdb_class_counter=c__Gammaproteobacteria--15:gtdb_domain_counter=d__Bacteria--15:gtdb_family_counter=f__Burkholderiaceae--15:gtdb_genus_counter=g__Acidovorax--2||g__Comamonas--1||g__Giesbergeria--5||g__Hydrogenophaga--1||g__Hylemonella--1||g__Rhodoferax--5:gtdb_order_counter=o__Burkholderiales--15:gtdb_phylum_counter=p__Proteobacteria--15:gtdb_species_counter=s__Acidovorax delafieldii_B--1||s__Acidovorax sp001633105--1||s__Comamonas sp019236485--1||s__Giesbergeria sp001770955--1||s__Giesbergeria sp016192425--2||s__Giesbergeria sp017988165--1||s__Giesbergeria sp903882725--1||s__Hydrogenophaga sp013823505--1||s__Hylemonella sp002454975--1||s__Rhodoferax sp002256115--1||s__Rhodoferax sp004293725--1||s__Rhodoferax sp008015235--1||s__Rhodoferax sp903920405--1||s__Rhodoferax sp903930255--1:heptad_counter=MCP-36H--46:lbd_counter=:lca_tree=f__Burkholderiaceae:name=N64409:ref_name_counter=],((f91e0f4b-f17f-4351-8905-5c26d0789013_2@MCPsignal.30.84:0.0752189[&&NHX:Sample=rhiztom3:Type=capture:capture_class=c__Gammaproteobacteria:capture_domain=d__Bacteria:capture_family=f__Burkholderiaceae:capture_genus=g__Hydrogenophaga:capture_order=o__Burkholderiales:capture_phylum=p__Proteobacteria:capture_species=s__Hydrogenophaga borbori:heptad=MCP-36H],(eb4d91bd-9693-4bee-a57b-f3c8e047f6aa_5@MCPsignal.19.86:1.8e-08[&&NHX:Sample=rhiztom3:Type=capture:capture_class=c__Desulfobacteria:capture_domain=d__Bacteria:capture_family=f__Desulfosarcinaceae:capture_genus=g__Desulfatitalea:capture_order=o__Desulfobacterales:capture_phylum=p__Desulfobacterota:capture_species=s__Desulfatitalea sp003599575:heptad=MCP-36H],937f277d-2b47-4ef3-a4d9-498f32c8319b_1@MCPsignal.38.97:0.0370414[&&NHX:Sample=rhiztom3:Type=capture:capture_class=c__Gammaproteobacteria:capture_domain=d__Bacteria:capture_family=f__Burkholderiaceae:capture_genus=g__Hydrogenophaga:capture_order=o__Burkholderiales:capture_phylum=p__Proteobacteria:capture_species=s__Hydrogenophaga borbori:heptad=MCP-36H])0.767:0.0146891[&&NHX:Sample_counter=rhiztom3--2:Type_counter=capture--2:capture_class_counter=c__Desulfobacteria--1||c__Gammaproteobacteria--1:capture_domain_counter=d__Bacteria--2:capture_family_counter=f__Burkholderiaceae--1||f__Desulfosarcinaceae--1:capture_genus_counter=g__Desulfatitalea--1||g__Hydrogenophaga--1:capture_order_counter=o__Burkholderiales--1||o__Desulfobacterales--1:capture_phylum_counter=p__Desulfobacterota--1||p__Proteobacteria--1:capture_species_counter=s__Desulfatitalea sp003599575--1||s__Hydrogenophaga borbori--1:gtdb_class_counter=:gtdb_domain_counter=:gtdb_family_counter=:gtdb_genus_counter=:gtdb_order_counter=:gtdb_phylum_counter=:gtdb_species_counter=:heptad_counter=MCP-36H--2:lbd_counter=:name=N64413:ref_name_counter=])0.26:0.0159748[&&NHX:Sample_counter=rhiztom3--3:Type_counter=capture--3:capture_class_counter=c__Desulfobacteria--1||c__Gammaproteobacteria--2:capture_domain_counter=d__Bacteria--3:capture_family_counter=f__Burkholderiaceae--2||f__Desulfosarcinaceae--1:capture_genus_counter=g__Desulfatitalea--1||g__Hydrogenophaga--2:capture_order_counter=o__Burkholderiales--2||o__Desulfobacterales--1:capture_phylum_counter=p__Desulfobacterota--1||p__Proteobacteria--2:capture_species_counter=s__Desulfatitalea sp003599575--1||s__Hydrogenophaga borbori--2:gtdb_class_counter=:gtdb_domain_counter=:gtdb_family_counter=:gtdb_genus_counter=:gtdb_order_counter=:gtdb_phylum_counter=:gtdb_species_counter=:heptad_counter=MCP-36H--3:lbd_counter=:name=N64414:ref_name_counter=],(5a91cca3-5bfc-4538-ac50-0e0130218bb4_5@MCPsignal.15.80:0.103479[&&NHX:Sample=rhiztom1:Type=capture:capture_class=c__Gammaproteobacteria:capture_domain=d__Bacteria:capture_family=f__Burkholderiaceae:capture_genus=g__Hydrogenophaga:capture_order=o__Burkholderiales:capture_phylum=p__Proteobacteria:capture_species=s__Hydrogenophaga borbori:heptad=MCP-36H],(f51f7b53-d09d-573e-8f44-a606f69d25e5_6@MCPsignal.269.323:5e-09[&&NHX:Sample=rhizpot1:Type=capture:capture_class=c__Gammaproteobacteria:capture_domain=d__Bacteria:capture_family=f__Burkholderiaceae:capture_genus=g__Hydrogenophaga:capture_order=o__Burkholderiales:capture_phylum=p__Proteobacteria:capture_species=s__Hydrogenophaga sp011772445:heptad=MCP-36H],(e4aaec56-2124-40f9-8d45-f9a4512f7fd9_4@MCPsignal.1.178.244:5e-09[&&NHX:Sample=rhiztom1:Type=capture:capture_class=c__Gammaproteobacteria:capture_domain=d__Bacteria:capture_family=f__Burkholderiaceae:capture_genus=g__Burkholderia:capture_order=o__Burkholderiales:capture_phylum=p__Proteobacteria:capture_species=s__Burkholderia sp018375725:heptad=MCP-36H],fa7ef8fd-3af3-4281-8ec2-b22ff27110b6_5@MCPsignal.1.140.201:5e-09[&&NHX:Sample=rhiztom3:Type=capture:capture_class=c__Gammaproteobacteria:capture_domain=d__Bacteria:capture_family=f__Burkholderiaceae:capture_genus=g__Duganella:capture_order=o__Burkholderiales:capture_phylum=p__Proteobacteria:capture_species=s__Duganella sp013408245:heptad=MCP-36H])0.554:5e-09[&&NHX:Sample_counter=rhiztom1--1||rhiztom3--1:Type_counter=capture--2:capture_class_counter=c__Gammaproteobacteria--2:capture_domain_counter=d__Bacteria--2:capture_family_counter=f__Burkholderiaceae--2:capture_genus_counter=g__Burkholderia--1||g__Duganella--1:capture_order_counter=o__Burkholderiales--2:capture_phylum_counter=p__Proteobacteria--2:capture_species_counter=s__Burkholderia sp018375725--1||s__Duganella sp013408245--1:gtdb_class_counter=:gtdb_domain_counter=:gtdb_family_counter=:gtdb_genus_counter=:gtdb_order_counter=:gtdb_phylum_counter=:gtdb_species_counter=:heptad_counter=MCP-36H--2:lbd_counter=:name=N64419:ref_name_counter=])0.931:0.0920051[&&NHX:Sample_counter=rhizpot1--1||rhiztom1--1||rhiztom3--1:Type_counter=capture--3:capture_class_counter=c__Gammaproteobacteria--3:capture_domain_counter=d__Bacteria--3:capture_family_counter=f__Burkholderiaceae--3:capture_genus_counter=g__Burkholderia--1||g__Duganella--1||g__Hydrogenophaga--1:capture_order_counter=o__Burkholderiales--3:capture_phylum_counter=p__Proteobacteria--3:capture_species_counter=s__Burkholderia sp018375725--1||s__Duganella sp013408245--1||s__Hydrogenophaga sp011772445--1:gtdb_class_counter=:gtdb_domain_counter=:gtdb_family_counter=:gtdb_genus_counter=:gtdb_order_counter=:gtdb_phylum_counter=:gtdb_species_counter=:heptad_counter=MCP-36H--3:lbd_counter=:name=N64420:ref_name_counter=])0.674:0.0194207[&&NHX:Sample_counter=rhizpot1--1||rhiztom1--2||rhiztom3--1:Type_counter=capture--4:capture_class_counter=c__Gammaproteobacteria--4:capture_domain_counter=d__Bacteria--4:capture_family_counter=f__Burkholderiaceae--4:capture_genus_counter=g__Burkholderia--1||g__Duganella--1||g__Hydrogenophaga--2:capture_order_counter=o__Burkholderiales--4:capture_phylum_counter=p__Proteobacteria--4:capture_species_counter=s__Burkholderia sp018375725--1||s__Duganella sp013408245--1||s__Hydrogenophaga borbori--1||s__Hydrogenophaga sp011772445--1:gtdb_class_counter=:gtdb_domain_counter=:gtdb_family_counter=:gtdb_genus_counter=:gtdb_order_counter=:gtdb_phylum_counter=:gtdb_species_counter=:heptad_counter=MCP-36H--4:lbd_counter=:name=N64421:ref_name_counter=])0.847:0.0494131[&&NHX:Sample_counter=rhizpot1--1||rhiztom1--2||rhiztom3--4:Type_counter=capture--7:capture_class_counter=c__Desulfobacteria--1||c__Gammaproteobacteria--6:capture_domain_counter=d__Bacteria--7:capture_family_counter=f__Burkholderiaceae--6||f__Desulfosarcinaceae--1:capture_genus_counter=g__Burkholderia--1||g__Desulfatitalea--1||g__Duganella--1||g__Hydrogenophaga--4:capture_order_counter=o__Burkholderiales--6||o__Desulfobacterales--1:capture_phylum_counter=p__Desulfobacterota--1||p__Proteobacteria--6:capture_species_counter=s__Burkholderia sp018375725--1||s__Desulfatitalea sp003599575--1||s__Duganella sp013408245--1||s__Hydrogenophaga borbori--3||s__Hydrogenophaga sp011772445--1:gtdb_class_counter=:gtdb_domain_counter=:gtdb_family_counter=:gtdb_genus_counter=:gtdb_order_counter=:gtdb_phylum_counter=:gtdb_species_counter=:heptad_counter=MCP-36H--7:lbd_counter=:name=N64422:ref_name_counter=])0:1e-08[&&NHX:Sample_counter=rhizpot1--9||rhizpot3--5||rhiztom1--11||rhiztom2--6||rhiztom3--7:Type_counter=GTDB--15||capture--38:capture_class_counter=c__Desulfobacteria--1||c__Gammaproteobacteria--36||c__Polyangia--1:capture_domain_counter=d__Bacteria--38:capture_family_counter=f__Burkholderiaceae--36||f__Desulfosarcinaceae--1||f__Polyangiaceae--1:capture_genus_counter=g__Acidovorax--2||g__Burkholderia--4||g__Caballeronia--7||g__Curvibacter--1||g__Desulfatitalea--1||g__Duganella--2||g__Hydrogenophaga--4||g__PMG-095--1||g__Paraburkholderia--11||g__Pelomonas--1||g__Pseudorhodoferax--1||g__Rubrivivax--1||g__SCQX01--1||g__Trinickia--1:capture_order_counter=o__Burkholderiales--36||o__Desulfobacterales--1||o__Polyangiales--1:capture_phylum_counter=p__Desulfobacterota--1||p__Myxococcota--1||p__Proteobacteria--36:capture_species_counter=s__Acidovorax sp001633105--1||s__Acidovorax sp003663825--1||s__Burkholderia sp000687455--1||s__Burkholderia sp001522865--1||s__Burkholderia sp001524625--1||s__Burkholderia sp018375725--1||s__Caballeronia glebae--2||s__Caballeronia kirkii_B--1||s__Caballeronia terrestris--1||s__Caballeronia zhejiangensis--3||s__Curvibacter sp019233055--1||s__Desulfatitalea sp003599575--1||s__Duganella radicis--1||s__Duganella sp013408245--1||s__Hydrogenophaga borbori--3||s__Hydrogenophaga sp011772445--1||s__PMG-095 sp004193285--1||s__Paraburkholderia humisilvae--3||s__Paraburkholderia monticola--4||s__Paraburkholderia sp011752995--1||s__Paraburkholderia sp012927125--3||s__Pelomonas sp019237615--1||s__Pseudorhodoferax soli--1||s__Rubrivivax benzoatilyticus--1||s__SCQX01 sp004298545--1||s__Trinickia sp005280735--1:gtdb_class_counter=c__Gammaproteobacteria--15:gtdb_domain_counter=d__Bacteria--15:gtdb_family_counter=f__Burkholderiaceae--15:gtdb_genus_counter=g__Acidovorax--2||g__Comamonas--1||g__Giesbergeria--5||g__Hydrogenophaga--1||g__Hylemonella--1||g__Rhodoferax--5:gtdb_order_counter=o__Burkholderiales--15:gtdb_phylum_counter=p__Proteobacteria--15:gtdb_species_counter=s__Acidovorax delafieldii_B--1||s__Acidovorax sp001633105--1||s__Comamonas sp019236485--1||s__Giesbergeria sp001770955--1||s__Giesbergeria sp016192425--2||s__Giesbergeria sp017988165--1||s__Giesbergeria sp903882725--1||s__Hydrogenophaga sp013823505--1||s__Hylemonella sp002454975--1||s__Rhodoferax sp002256115--1||s__Rhodoferax sp004293725--1||s__Rhodoferax sp008015235--1||s__Rhodoferax sp903920405--1||s__Rhodoferax sp903930255--1:heptad_counter=MCP-36H--53:lbd_counter=:lca_tree=f__Burkholderiaceae:name=N64423:ref_name_counter=],((01f37ca5-45ea-41ca-bcc3-903b1aa7fcf6_5@MCPsignal.21.78:0.113807[&&NHX:Sample=rhiztom3:Type=capture:capture_class=c__Spirochaetia:capture_domain=d__Bacteria:capture_family=f__Spirochaetaceae_B:capture_genus=g__Oceanispirochaeta:capture_order=o__Spirochaetales_E:capture_phylum=p__Spirochaetota:capture_species=s__Oceanispirochaeta sp002408085:heptad=MCP-36H],(RS_GCF_001428665.1_protein.faa_NZ_LMIJ01000027.1_18@PF00015_full_PFAM.2.101:0.0469654[&&NHX:Type=GTDB:gtdb_class=c__Gammaproteobacteria:gtdb_domain=d__Bacteria:gtdb_family=f__Burkholderiaceae:gtdb_genus=g__Acidovorax:gtdb_order=o__Burkholderiales:gtdb_phylum=p__Proteobacteria:gtdb_species=s__Acidovorax sp001428665:heptad=MCP-36H:species=d__Bacteria_p__Proteobacteria_c__Gammaproteobacteria_o__Burkholderiales_f__Burkholderiaceae_g__Acidovorax_s__Acidovorax sp001428665],(RS_GCF_001428665.1_protein.faa_NZ_LMIJ01000022.1_5@PF00015_full_PFAM.1.84:5e-09[&&NHX:Type=GTDB:gtdb_class=c__Gammaproteobacteria:gtdb_domain=d__Bacteria:gtdb_family=f__Burkholderiaceae:gtdb_genus=g__Acidovorax:gtdb_order=o__Burkholderiales:gtdb_phylum=p__Proteobacteria:gtdb_species=s__Acidovorax sp001428665:heptad=MCP-36H:species=d__Bacteria_p__Proteobacteria_c__Gammaproteobacteria_o__Burkholderiales_f__Burkholderiaceae_g__Acidovorax_s__Acidovorax sp001428665],GB_GCA_002377855.1_protein.faa_DFQQ01000023.1_204@PF00015_full_PFAM.1.70:0.0157908[&&NHX:Type=GTDB:gtdb_class=c__Gammaproteobacteria:gtdb_domain=d__Bacteria:gtdb_family=f__Burkholderiaceae:gtdb_genus=g__Acidovorax:gtdb_order=o__Burkholderiales:gtdb_phylum=p__Proteobacteria:gtdb_species=s__Acidovorax delafieldii_A:heptad=MCP-36H:species=d__Bacteria_p__Proteobacteria_c__Gammaproteobacteria_o__Burkholderiales_f__Burkholderiaceae_g__Acidovorax_s__Acidovorax delafieldii_A])0.887:0.0331313[&&NHX:Sample_counter=:Type_counter=GTDB--2:capture_class_counter=:capture_domain_counter=:capture_family_counter=:capture_genus_counter=:capture_order_counter=:capture_phylum_counter=:capture_species_counter=:evoltype=D:gtdb_class_counter=c__Gammaproteobacteria--2:gtdb_domain_counter=d__Bacteria--2:gtdb_family_counter=f__Burkholderiaceae--2:gtdb_genus_counter=g__Acidovorax--2:gtdb_order_counter=o__Burkholderiales--2:gtdb_phylum_counter=p__Proteobacteria--2:gtdb_species_counter=s__Acidovorax delafieldii_A--1||s__Acidovorax sp001428665--1:heptad_counter=MCP-36H--2:lbd_counter=:lca=d__Bacteria:lca_tree=g__Acidovorax:name=N64428:ref_name_counter=])0.67:0.0127498[&&NHX:Sample_counter=:Type_counter=GTDB--3:capture_class_counter=:capture_domain_counter=:capture_family_counter=:capture_genus_counter=:capture_order_counter=:capture_phylum_counter=:capture_species_counter=:evoltype=D:gtdb_class_counter=c__Gammaproteobacteria--3:gtdb_domain_counter=d__Bacteria--3:gtdb_family_counter=f__Burkholderiaceae--3:gtdb_genus_counter=g__Acidovorax--3:gtdb_order_counter=o__Burkholderiales--3:gtdb_phylum_counter=p__Proteobacteria--3:gtdb_species_counter=s__Acidovorax delafieldii_A--1||s__Acidovorax sp001428665--2:heptad_counter=MCP-36H--3:lbd_counter=:lca=d__Bacteria:lca_tree=g__Acidovorax:name=N64429:ref_name_counter=])0.861:0.0711029[&&NHX:Sample_counter=rhiztom3--1:Type_counter=GTDB--3||capture--1:capture_class_counter=c__Spirochaetia--1:capture_domain_counter=d__Bacteria--1:capture_family_counter=f__Spirochaetaceae_B--1:capture_genus_counter=g__Oceanispirochaeta--1:capture_order_counter=o__Spirochaetales_E--1:capture_phylum_counter=p__Spirochaetota--1:capture_species_counter=s__Oceanispirochaeta sp002408085--1:gtdb_class_counter=c__Gammaproteobacteria--3:gtdb_domain_counter=d__Bacteria--3:gtdb_family_counter=f__Burkholderiaceae--3:gtdb_genus_counter=g__Acidovorax--3:gtdb_order_counter=o__Burkholderiales--3:gtdb_phylum_counter=p__Proteobacteria--3:gtdb_species_counter=s__Acidovorax delafieldii_A--1||s__Acidovorax sp001428665--2:heptad_counter=MCP-36H--4:lbd_counter=:lca_tree=g__Acidovorax:name=N64430:ref_name_counter=],9d331f35-c58f-4da6-ba69-ff2436a585a9_2@MCPsignal.24.74:0.0659298[&&NHX:Sample=rhiztom3:Type=capture:capture_class=c__Gammaproteobacteria:capture_domain=d__Bacteria:capture_family=f__Burkholderiaceae:capture_genus=g__Orrella:capture_order=o__Burkholderiales:capture_phylum=p__Proteobacteria:capture_species=s__Orrella dioscoreae:heptad=MCP-36H])0:6e-09[&&NHX:Sample_counter=rhiztom3--2:Type_counter=GTDB--3||capture--2:capture_class_counter=c__Gammaproteobacteria--1||c__Spirochaetia--1:capture_domain_counter=d__Bacteria--2:capture_family_counter=f__Burkholderiaceae--1||f__Spirochaetaceae_B--1:capture_genus_counter=g__Oceanispirochaeta--1||g__Orrella--1:capture_order_counter=o__Burkholderiales--1||o__Spirochaetales_E--1:capture_phylum_counter=p__Proteobacteria--1||p__Spirochaetota--1:capture_species_counter=s__Oceanispirochaeta sp002408085--1||s__Orrella dioscoreae--1:gtdb_class_counter=c__Gammaproteobacteria--3:gtdb_domain_counter=d__Bacteria--3:gtdb_family_counter=f__Burkholderiaceae--3:gtdb_genus_counter=g__Acidovorax--3:gtdb_order_counter=o__Burkholderiales--3:gtdb_phylum_counter=p__Proteobacteria--3:gtdb_species_counter=s__Acidovorax delafieldii_A--1||s__Acidovorax sp001428665--2:heptad_counter=MCP-36H--5:lbd_counter=:lca_tree=g__Acidovorax:name=N64432:ref_name_counter=])0.548:0.0194539[&&NHX:Sample_counter=rhizpot1--9||rhizpot3--5||rhiztom1--11||rhiztom2--6||rhiztom3--9:Type_counter=GTDB--18||capture--40:capture_class_counter=c__Desulfobacteria--1||c__Gammaproteobacteria--37||c__Polyangia--1||c__Spirochaetia--1:capture_domain_counter=d__Bacteria--40:capture_family_counter=f__Burkholderiaceae--37||f__Desulfosarcinaceae--1||f__Polyangiaceae--1||f__Spirochaetaceae_B--1:capture_genus_counter=g__Acidovorax--2||g__Burkholderia--4||g__Caballeronia--7||g__Curvibacter--1||g__Desulfatitalea--1||g__Duganella--2||g__Hydrogenophaga--4||g__Oceanispirochaeta--1||g__Orrella--1||g__PMG-095--1||g__Paraburkholderia--11||g__Pelomonas--1||g__Pseudorhodoferax--1||g__Rubrivivax--1||g__SCQX01--1||g__Trinickia--1:capture_order_counter=o__Burkholderiales--37||o__Desulfobacterales--1||o__Polyangiales--1||o__Spirochaetales_E--1:capture_phylum_counter=p__Desulfobacterota--1||p__Myxococcota--1||p__Proteobacteria--37||p__Spirochaetota--1:capture_species_counter=s__Acidovorax sp001633105--1||s__Acidovorax sp003663825--1||s__Burkholderia sp000687455--1||s__Burkholderia sp001522865--1||s__Burkholderia sp001524625--1||s__Burkholderia sp018375725--1||s__Caballeronia glebae--2||s__Caballeronia kirkii_B--1||s__Caballeronia terrestris--1||s__Caballeronia zhejiangensis--3||s__Curvibacter sp019233055--1||s__Desulfatitalea sp003599575--1||s__Duganella radicis--1||s__Duganella sp013408245--1||s__Hydrogenophaga borbori--3||s__Hydrogenophaga sp011772445--1||s__Oceanispirochaeta sp002408085--1||s__Orrella dioscoreae--1||s__PMG-095 sp004193285--1||s__Paraburkholderia humisilvae--3||s__Paraburkholderia monticola--4||s__Paraburkholderia sp011752995--1||s__Paraburkholderia sp012927125--3||s__Pelomonas sp019237615--1||s__Pseudorhodoferax soli--1||s__Rubrivivax benzoatilyticus--1||s__SCQX01 sp004298545--1||s__Trinickia sp005280735--1:gtdb_class_counter=c__Gammaproteobacteria--18:gtdb_domain_counter=d__Bacteria--18:gtdb_family_counter=f__Burkholderiaceae--18:gtdb_genus_counter=g__Acidovorax--5||g__Comamonas--1||g__Giesbergeria--5||g__Hydrogenophaga--1||g__Hylemonella--1||g__Rhodoferax--5:gtdb_order_counter=o__Burkholderiales--18:gtdb_phylum_counter=p__Proteobacteria--18:gtdb_species_counter=s__Acidovorax delafieldii_A--1||s__Acidovorax delafieldii_B--1||s__Acidovorax sp001428665--2||s__Acidovorax sp001633105--1||s__Comamonas sp019236485--1||s__Giesbergeria sp001770955--1||s__Giesbergeria sp016192425--2||s__Giesbergeria sp017988165--1||s__Giesbergeria sp903882725--1||s__Hydrogenophaga sp013823505--1||s__Hylemonella sp002454975--1||s__Rhodoferax sp002256115--1||s__Rhodoferax sp004293725--1||s__Rhodoferax sp008015235--1||s__Rhodoferax sp903920405--1||s__Rhodoferax sp903930255--1:heptad_counter=MCP-36H--58:lbd_counter=:lca_tree=f__Burkholderiaceae:name=N64433:ref_name_counter=])0.843:0.177133[&&NHX:Sample_counter=rhizpot1--9||rhizpot2--1||rhizpot3--6||rhiztom1--15||rhiztom2--7||rhiztom3--11:Type_counter=GTDB--18||capture--49:capture_class_counter=c__Alphaproteobacteria--1||c__Desulfobacteria--1||c__Gammaproteobacteria--44||c__Polyangia--1||c__Spirochaetia--2:capture_domain_counter=d__Bacteria--49:capture_family_counter=f__Burkholderiaceae--44||f__Desulfosarcinaceae--1||f__Polyangiaceae--1||f__Sphingomonadaceae--1||f__Spirochaetaceae_B--2:capture_genus_counter=g__Acidovorax--2||g__Bordetella--1||g__Burkholderia--4||g__Caballeronia--7||g__Curvibacter--1||g__Desulfatitalea--1||g__Duganella--2||g__Giesbergeria--1||g__Hydrogenophaga--4||g__Oceanispirochaeta--1||g__Orrella--1||g__PMG-095--1||g__Pandoraea--1||g__Paraburkholderia--13||g__Pelomonas--1||g__Pseudoduganella--1||g__Pseudorhodoferax--1||g__Rhodoferax_B--1||g__Rubrivivax--1||g__SCQX01--1||g__Sphingomonas--1||g__Spirochaeta_F--1||g__Trinickia--1:capture_order_counter=o__Burkholderiales--44||o__Desulfobacterales--1||o__Polyangiales--1||o__Sphingomonadales--1||o__Spirochaetales_E--2:capture_phylum_counter=p__Desulfobacterota--1||p__Myxococcota--1||p__Proteobacteria--45||p__Spirochaetota--2:capture_species_counter=s__Acidovorax sp001633105--1||s__Acidovorax sp003663825--1||s__Bordetella sp002261475--1||s__Burkholderia sp000687455--1||s__Burkholderia sp001522865--1||s__Burkholderia sp001524625--1||s__Burkholderia sp018375725--1||s__Caballeronia glebae--2||s__Caballeronia kirkii_B--1||s__Caballeronia terrestris--1||s__Caballeronia zhejiangensis--3||s__Curvibacter sp019233055--1||s__Desulfatitalea sp003599575--1||s__Duganella radicis--1||s__Duganella sp013408245--1||s__Giesbergeria sp001724785--1||s__Hydrogenophaga borbori--3||s__Hydrogenophaga sp011772445--1||s__Oceanispirochaeta sp002408085--1||s__Orrella dioscoreae--1||s__PMG-095 sp004193285--1||s__Pandoraea nosoerga--1||s__Paraburkholderia humisilvae--3||s__Paraburkholderia monticola--4||s__Paraburkholderia nodosa--1||s__Paraburkholderia sp011752995--1||s__Paraburkholderia sp012927125--3||s__Paraburkholderia susongensis--1||s__Pelomonas sp019237615--1||s__Pseudoduganella namucuonensis--1||s__Pseudorhodoferax soli--1||s__Rhodoferax_B koreense--1||s__Rubrivivax benzoatilyticus--1||s__SCQX01 sp004298545--1||s__Sphingomonas paucimobilis--1||s__Spirochaeta_F sp016936555--1||s__Trinickia sp005280735--1:gtdb_class_counter=c__Gammaproteobacteria--18:gtdb_domain_counter=d__Bacteria--18:gtdb_family_counter=f__Burkholderiaceae--18:gtdb_genus_counter=g__Acidovorax--5||g__Comamonas--1||g__Giesbergeria--5||g__Hydrogenophaga--1||g__Hylemonella--1||g__Rhodoferax--5:gtdb_order_counter=o__Burkholderiales--18:gtdb_phylum_counter=p__Proteobacteria--18:gtdb_species_counter=s__Acidovorax delafieldii_A--1||s__Acidovorax delafieldii_B--1||s__Acidovorax sp001428665--2||s__Acidovorax sp001633105--1||s__Comamonas sp019236485--1||s__Giesbergeria sp001770955--1||s__Giesbergeria sp016192425--2||s__Giesbergeria sp017988165--1||s__Giesbergeria sp903882725--1||s__Hydrogenophaga sp013823505--1||s__Hylemonella sp002454975--1||s__Rhodoferax sp002256115--1||s__Rhodoferax sp004293725--1||s__Rhodoferax sp008015235--1||s__Rhodoferax sp903920405--1||s__Rhodoferax sp903930255--1:heptad_counter=MCP-36H--67:lbd_counter=:lca_tree=f__Burkholderiaceae:name=N64434:ref_name_counter=],(56a5eca3-df3c-48d6-97c2-adf5fd6b469d_6@MCPsignal.41.97:0.137693[&&NHX:Sample=rhizpot1:Type=capture:capture_class=c__Gammaproteobacteria:capture_domain=d__Bacteria:capture_family=f__Burkholderiaceae:capture_genus=g__Acidovorax:capture_order=o__Burkholderiales:capture_phylum=p__Proteobacteria:capture_species=s__Acidovorax sp004210805:heptad=MCP-36H],(bab0857f-8adb-5f23-a02a-6c269f97b7e7_6@MCPsignal.206.263:0.297641[&&NHX:Sample=rhiztom1:Type=capture:besthit=81.8:bitscore=82.4:capture_class=c__UBA9217:capture_domain=d__Bacteria:capture_family=f__UBA9217:capture_genus=g__GWC2-56-14:capture_order=o__UBA9217:capture_phylum=p__Nitrospirota:capture_species=s__GWC2-56-14 sp001803705:evalue=5.12e-22:gapopen=0.0:heptad=MCP-36H:length=55.0:mismatch=10.0:qcovhsp=96.5:qend=57.0:qstart=3.0:ref_name=GB_GCA_003500955.1_protein.faa_DNQP01000122.1_13@PF00015_full_PFAM.1.111:scovhsp=50.0:send=83.0:sstart=29.0],d7e5a270-a32c-47bb-abaf-89813b53c89f_2@MCPsignal.41.97:0.142245[&&NHX:Sample=rhiztom3:Type=capture:capture_class=c__Gammaproteobacteria:capture_domain=d__Bacteria:capture_family=f__Burkholderiaceae:capture_genus=g__Caballeronia:capture_order=o__Burkholderiales:capture_phylum=p__Proteobacteria:capture_species=s__Caballeronia sp001557535:heptad=MCP-36H])0.796:0.0613001[&&NHX:Sample_counter=rhiztom1--1||rhiztom3--1:Type_counter=capture--2:besthit_avg=81.8:besthit_max=81.8:besthit_min=81.8:besthit_std=0:besthit_sum=81.8:bitscore_avg=82.4:bitscore_max=82.4:bitscore_min=82.4:bitscore_std=0:bitscore_sum=82.4:capture_class_counter=c__Gammaproteobacteria--1||c__UBA9217--1:capture_domain_counter=d__Bacteria--2:capture_family_counter=f__Burkholderiaceae--1||f__UBA9217--1:capture_genus_counter=g__Caballeronia--1||g__GWC2-56-14--1:capture_order_counter=o__Burkholderiales--1||o__UBA9217--1:capture_phylum_counter=p__Nitrospirota--1||p__Proteobacteria--1:capture_species_counter=s__Caballeronia sp001557535--1||s__GWC2-56-14 sp001803705--1:evalue_avg=5.12e-22:evalue_max=5.12e-22:evalue_min=5.12e-22:evalue_std=0:evalue_sum=5.12e-22:gapopen_avg=0.0:gapopen_max=0.0:gapopen_min=0.0:gapopen_std=0:gapopen_sum=0.0:gtdb_class_counter=:gtdb_domain_counter=:gtdb_family_counter=:gtdb_genus_counter=:gtdb_order_counter=:gtdb_phylum_counter=:gtdb_species_counter=:heptad_counter=MCP-36H--2:lbd_counter=:length_avg=55.0:length_max=55.0:length_min=55.0:length_std=0:length_sum=55.0:mismatch_avg=10.0:mismatch_max=10.0:mismatch_min=10.0:mismatch_std=0:mismatch_sum=10.0:name=N64438:qcovhsp_avg=96.5:qcovhsp_max=96.5:qcovhsp_min=96.5:qcovhsp_std=0:qcovhsp_sum=96.5:qend_avg=57.0:qend_max=57.0:qend_min=57.0:qend_std=0:qend_sum=57.0:qstart_avg=3.0:qstart_max=3.0:qstart_min=3.0:qstart_std=0:qstart_sum=3.0:ref_name_counter=GB_GCA_003500955.1_protein.faa_DNQP01000122.1_13@PF00015_full_PFAM.1.111--1:scovhsp_avg=50.0:scovhsp_max=50.0:scovhsp_min=50.0:scovhsp_std=0:scovhsp_sum=50.0:send_avg=83.0:send_max=83.0:send_min=83.0:send_std=0:send_sum=83.0:sstart_avg=29.0:sstart_max=29.0:sstart_min=29.0:sstart_std=0:sstart_sum=29.0])0.823:0.0643642[&&NHX:Sample_counter=rhizpot1--1||rhiztom1--1||rhiztom3--1:Type_counter=capture--3:besthit_avg=81.8:besthit_max=81.8:besthit_min=81.8:besthit_std=0:besthit_sum=81.8:bitscore_avg=82.4:bitscore_max=82.4:bitscore_min=82.4:bitscore_std=0:bitscore_sum=82.4:capture_class_counter=c__Gammaproteobacteria--2||c__UBA9217--1:capture_domain_counter=d__Bacteria--3:capture_family_counter=f__Burkholderiaceae--2||f__UBA9217--1:capture_genus_counter=g__Acidovorax--1||g__Caballeronia--1||g__GWC2-56-14--1:capture_order_counter=o__Burkholderiales--2||o__UBA9217--1:capture_phylum_counter=p__Nitrospirota--1||p__Proteobacteria--2:capture_species_counter=s__Acidovorax sp004210805--1||s__Caballeronia sp001557535--1||s__GWC2-56-14 sp001803705--1:evalue_avg=5.12e-22:evalue_max=5.12e-22:evalue_min=5.12e-22:evalue_std=0:evalue_sum=5.12e-22:gapopen_avg=0.0:gapopen_max=0.0:gapopen_min=0.0:gapopen_std=0:gapopen_sum=0.0:gtdb_class_counter=:gtdb_domain_counter=:gtdb_family_counter=:gtdb_genus_counter=:gtdb_order_counter=:gtdb_phylum_counter=:gtdb_species_counter=:heptad_counter=MCP-36H--3:lbd_counter=:length_avg=55.0:length_max=55.0:length_min=55.0:length_std=0:length_sum=55.0:mismatch_avg=10.0:mismatch_max=10.0:mismatch_min=10.0:mismatch_std=0:mismatch_sum=10.0:name=N64439:qcovhsp_avg=96.5:qcovhsp_max=96.5:qcovhsp_min=96.5:qcovhsp_std=0:qcovhsp_sum=96.5:qend_avg=57.0:qend_max=57.0:qend_min=57.0:qend_std=0:qend_sum=57.0:qstart_avg=3.0:qstart_max=3.0:qstart_min=3.0:qstart_std=0:qstart_sum=3.0:ref_name_counter=GB_GCA_003500955.1_protein.faa_DNQP01000122.1_13@PF00015_full_PFAM.1.111--1:scovhsp_avg=50.0:scovhsp_max=50.0:scovhsp_min=50.0:scovhsp_std=0:scovhsp_sum=50.0:send_avg=83.0:send_max=83.0:send_min=83.0:send_std=0:send_sum=83.0:sstart_avg=29.0:sstart_max=29.0:sstart_min=29.0:sstart_std=0:sstart_sum=29.0])0:5e-09[&&NHX:Sample_counter=rhizpot1--10||rhizpot2--1||rhizpot3--6||rhiztom1--16||rhiztom2--7||rhiztom3--12:Type_counter=GTDB--18||capture--52:besthit_avg=81.8:besthit_max=81.8:besthit_min=81.8:besthit_std=0:besthit_sum=81.8:bitscore_avg=82.4:bitscore_max=82.4:bitscore_min=82.4:bitscore_std=0:bitscore_sum=82.4:capture_class_counter=c__Alphaproteobacteria--1||c__Desulfobacteria--1||c__Gammaproteobacteria--46||c__Polyangia--1||c__Spirochaetia--2||c__UBA9217--1:capture_domain_counter=d__Bacteria--52:capture_family_counter=f__Burkholderiaceae--46||f__Desulfosarcinaceae--1||f__Polyangiaceae--1||f__Sphingomonadaceae--1||f__Spirochaetaceae_B--2||f__UBA9217--1:capture_genus_counter=g__Acidovorax--3||g__Bordetella--1||g__Burkholderia--4||g__Caballeronia--8||g__Curvibacter--1||g__Desulfatitalea--1||g__Duganella--2||g__GWC2-56-14--1||g__Giesbergeria--1||g__Hydrogenophaga--4||g__Oceanispirochaeta--1||g__Orrella--1||g__PMG-095--1||g__Pandoraea--1||g__Paraburkholderia--13||g__Pelomonas--1||g__Pseudoduganella--1||g__Pseudorhodoferax--1||g__Rhodoferax_B--1||g__Rubrivivax--1||g__SCQX01--1||g__Sphingomonas--1||g__Spirochaeta_F--1||g__Trinickia--1:capture_order_counter=o__Burkholderiales--46||o__Desulfobacterales--1||o__Polyangiales--1||o__Sphingomonadales--1||o__Spirochaetales_E--2||o__UBA9217--1:capture_phylum_counter=p__Desulfobacterota--1||p__Myxococcota--1||p__Nitrospirota--1||p__Proteobacteria--47||p__Spirochaetota--2:capture_species_counter=s__Acidovorax sp001633105--1||s__Acidovorax sp003663825--1||s__Acidovorax sp004210805--1||s__Bordetella sp002261475--1||s__Burkholderia sp000687455--1||s__Burkholderia sp001522865--1||s__Burkholderia sp001524625--1||s__Burkholderia sp018375725--1||s__Caballeronia glebae--2||s__Caballeronia kirkii_B--1||s__Caballeronia sp001557535--1||s__Caballeronia terrestris--1||s__Caballeronia zhejiangensis--3||s__Curvibacter sp019233055--1||s__Desulfatitalea sp003599575--1||s__Duganella radicis--1||s__Duganella sp013408245--1||s__GWC2-56-14 sp001803705--1||s__Giesbergeria sp001724785--1||s__Hydrogenophaga borbori--3||s__Hydrogenophaga sp011772445--1||s__Oceanispirochaeta sp002408085--1||s__Orrella dioscoreae--1||s__PMG-095 sp004193285--1||s__Pandoraea nosoerga--1||s__Paraburkholderia humisilvae--3||s__Paraburkholderia monticola--4||s__Paraburkholderia nodosa--1||s__Paraburkholderia sp011752995--1||s__Paraburkholderia sp012927125--3||s__Paraburkholderia susongensis--1||s__Pelomonas sp019237615--1||s__Pseudoduganella namucuonensis--1||s__Pseudorhodoferax soli--1||s__Rhodoferax_B koreense--1||s__Rubrivivax benzoatilyticus--1||s__SCQX01 sp004298545--1||s__Sphingomonas paucimobilis--1||s__Spirochaeta_F sp016936555--1||s__Trinickia sp005280735--1:evalue_avg=5.12e-22:evalue_max=5.12e-22:evalue_min=5.12e-22:evalue_std=0:evalue_sum=5.12e-22:gapopen_avg=0.0:gapopen_max=0.0:gapopen_min=0.0:gapopen_std=0:gapopen_sum=0.0:gtdb_class_counter=c__Gammaproteobacteria--18:gtdb_domain_counter=d__Bacteria--18:gtdb_family_counter=f__Burkholderiaceae--18:gtdb_genus_counter=g__Acidovorax--5||g__Comamonas--1||g__Giesbergeria--5||g__Hydrogenophaga--1||g__Hylemonella--1||g__Rhodoferax--5:gtdb_order_counter=o__Burkholderiales--18:gtdb_phylum_counter=p__Proteobacteria--18:gtdb_species_counter=s__Acidovorax delafieldii_A--1||s__Acidovorax delafieldii_B--1||s__Acidovorax sp001428665--2||s__Acidovorax sp001633105--1||s__Comamonas sp019236485--1||s__Giesbergeria sp001770955--1||s__Giesbergeria sp016192425--2||s__Giesbergeria sp017988165--1||s__Giesbergeria sp903882725--1||s__Hydrogenophaga sp013823505--1||s__Hylemonella sp002454975--1||s__Rhodoferax sp002256115--1||s__Rhodoferax sp004293725--1||s__Rhodoferax sp008015235--1||s__Rhodoferax sp903920405--1||s__Rhodoferax sp903930255--1:heptad_counter=MCP-36H--70:lbd_counter=:lca_tree=f__Burkholderiaceae:length_avg=55.0:length_max=55.0:length_min=55.0:length_std=0:length_sum=55.0:mismatch_avg=10.0:mismatch_max=10.0:mismatch_min=10.0:mismatch_std=0:mismatch_sum=10.0:name=N64440:qcovhsp_avg=96.5:qcovhsp_max=96.5:qcovhsp_min=96.5:qcovhsp_std=0:qcovhsp_sum=96.5:qend_avg=57.0:qend_max=57.0:qend_min=57.0:qend_std=0:qend_sum=57.0:qstart_avg=3.0:qstart_max=3.0:qstart_min=3.0:qstart_std=0:qstart_sum=3.0:ref_name_counter=GB_GCA_003500955.1_protein.faa_DNQP01000122.1_13@PF00015_full_PFAM.1.111--1:scovhsp_avg=50.0:scovhsp_max=50.0:scovhsp_min=50.0:scovhsp_std=0:scovhsp_sum=50.0:send_avg=83.0:send_max=83.0:send_min=83.0:send_std=0:send_sum=83.0:sstart_avg=29.0:sstart_max=29.0:sstart_min=29.0:sstart_std=0:sstart_sum=29.0])0.651:0.0286401[&&NHX:Sample_counter=rhizpot1--10||rhizpot2--1||rhizpot3--6||rhiztom1--17||rhiztom2--7||rhiztom3--12:Type_counter=GTDB--18||capture--53:besthit_avg=81.8:besthit_max=81.8:besthit_min=81.8:besthit_std=0:besthit_sum=81.8:bitscore_avg=82.4:bitscore_max=82.4:bitscore_min=82.4:bitscore_std=0:bitscore_sum=82.4:capture_class_counter=c__Alphaproteobacteria--1||c__Desulfobacteria--1||c__Gammaproteobacteria--47||c__Polyangia--1||c__Spirochaetia--2||c__UBA9217--1:capture_domain_counter=d__Bacteria--53:capture_family_counter=f__Burkholderiaceae--47||f__Desulfosarcinaceae--1||f__Polyangiaceae--1||f__Sphingomonadaceae--1||f__Spirochaetaceae_B--2||f__UBA9217--1:capture_genus_counter=g__Acidovorax--4||g__Bordetella--1||g__Burkholderia--4||g__Caballeronia--8||g__Curvibacter--1||g__Desulfatitalea--1||g__Duganella--2||g__GWC2-56-14--1||g__Giesbergeria--1||g__Hydrogenophaga--4||g__Oceanispirochaeta--1||g__Orrella--1||g__PMG-095--1||g__Pandoraea--1||g__Paraburkholderia--13||g__Pelomonas--1||g__Pseudoduganella--1||g__Pseudorhodoferax--1||g__Rhodoferax_B--1||g__Rubrivivax--1||g__SCQX01--1||g__Sphingomonas--1||g__Spirochaeta_F--1||g__Trinickia--1:capture_order_counter=o__Burkholderiales--47||o__Desulfobacterales--1||o__Polyangiales--1||o__Sphingomonadales--1||o__Spirochaetales_E--2||o__UBA9217--1:capture_phylum_counter=p__Desulfobacterota--1||p__Myxococcota--1||p__Nitrospirota--1||p__Proteobacteria--48||p__Spirochaetota--2:capture_species_counter=s__Acidovorax sp001633105--1||s__Acidovorax sp003663825--2||s__Acidovorax sp004210805--1||s__Bordetella sp002261475--1||s__Burkholderia sp000687455--1||s__Burkholderia sp001522865--1||s__Burkholderia sp001524625--1||s__Burkholderia sp018375725--1||s__Caballeronia glebae--2||s__Caballeronia kirkii_B--1||s__Caballeronia sp001557535--1||s__Caballeronia terrestris--1||s__Caballeronia zhejiangensis--3||s__Curvibacter sp019233055--1||s__Desulfatitalea sp003599575--1||s__Duganella radicis--1||s__Duganella sp013408245--1||s__GWC2-56-14 sp001803705--1||s__Giesbergeria sp001724785--1||s__Hydrogenophaga borbori--3||s__Hydrogenophaga sp011772445--1||s__Oceanispirochaeta sp002408085--1||s__Orrella dioscoreae--1||s__PMG-095 sp004193285--1||s__Pandoraea nosoerga--1||s__Paraburkholderia humisilvae--3||s__Paraburkholderia monticola--4||s__Paraburkholderia nodosa--1||s__Paraburkholderia sp011752995--1||s__Paraburkholderia sp012927125--3||s__Paraburkholderia susongensis--1||s__Pelomonas sp019237615--1||s__Pseudoduganella namucuonensis--1||s__Pseudorhodoferax soli--1||s__Rhodoferax_B koreense--1||s__Rubrivivax benzoatilyticus--1||s__SCQX01 sp004298545--1||s__Sphingomonas paucimobilis--1||s__Spirochaeta_F sp016936555--1||s__Trinickia sp005280735--1:evalue_avg=5.12e-22:evalue_max=5.12e-22:evalue_min=5.12e-22:evalue_std=0:evalue_sum=5.12e-22:gapopen_avg=0.0:gapopen_max=0.0:gapopen_min=0.0:gapopen_std=0:gapopen_sum=0.0:gtdb_class_counter=c__Gammaproteobacteria--18:gtdb_domain_counter=d__Bacteria--18:gtdb_family_counter=f__Burkholderiaceae--18:gtdb_genus_counter=g__Acidovorax--5||g__Comamonas--1||g__Giesbergeria--5||g__Hydrogenophaga--1||g__Hylemonella--1||g__Rhodoferax--5:gtdb_order_counter=o__Burkholderiales--18:gtdb_phylum_counter=p__Proteobacteria--18:gtdb_species_counter=s__Acidovorax delafieldii_A--1||s__Acidovorax delafieldii_B--1||s__Acidovorax sp001428665--2||s__Acidovorax sp001633105--1||s__Comamonas sp019236485--1||s__Giesbergeria sp001770955--1||s__Giesbergeria sp016192425--2||s__Giesbergeria sp017988165--1||s__Giesbergeria sp903882725--1||s__Hydrogenophaga sp013823505--1||s__Hylemonella sp002454975--1||s__Rhodoferax sp002256115--1||s__Rhodoferax sp004293725--1||s__Rhodoferax sp008015235--1||s__Rhodoferax sp903920405--1||s__Rhodoferax sp903930255--1:heptad_counter=MCP-36H--71:lbd_counter=:lca_tree=f__Burkholderiaceae:length_avg=55.0:length_max=55.0:length_min=55.0:length_std=0:length_sum=55.0:mismatch_avg=10.0:mismatch_max=10.0:mismatch_min=10.0:mismatch_std=0:mismatch_sum=10.0:name=N64441:qcovhsp_avg=96.5:qcovhsp_max=96.5:qcovhsp_min=96.5:qcovhsp_std=0:qcovhsp_sum=96.5:qend_avg=57.0:qend_max=57.0:qend_min=57.0:qend_std=0:qend_sum=57.0:qstart_avg=3.0:qstart_max=3.0:qstart_min=3.0:qstart_std=0:qstart_sum=3.0:ref_name_counter=GB_GCA_003500955.1_protein.faa_DNQP01000122.1_13@PF00015_full_PFAM.1.111--1:scovhsp_avg=50.0:scovhsp_max=50.0:scovhsp_min=50.0:scovhsp_std=0:scovhsp_sum=50.0:send_avg=83.0:send_max=83.0:send_min=83.0:send_std=0:send_sum=83.0:sstart_avg=29.0:sstart_max=29.0:sstart_min=29.0:sstart_std=0:sstart_sum=29.0])0.932:0.405752[&&NHX:Sample_counter=rhizpot1--13||rhizpot2--1||rhizpot3--7||rhiztom1--19||rhiztom2--7||rhiztom3--12:Type_counter=GTDB--18||capture--59:besthit_avg=85.2:besthit_max=87.5:besthit_min=81.8:besthit_std=2.407280623442145:besthit_sum=426.0:bitscore_avg=87.96000000000001:bitscore_max=92.8:bitscore_min=82.4:bitscore_std=3.7239763694201895:bitscore_sum=439.8:capture_class_counter=c__Alphaproteobacteria--3||c__Desulfobacteria--1||c__Gammaproteobacteria--51||c__Polyangia--1||c__Spirochaetia--2||c__UBA9217--1:capture_domain_counter=d__Bacteria--59:capture_family_counter=f__Burkholderiaceae--51||f__Desulfosarcinaceae--1||f__Polyangiaceae--1||f__Rhizobiaceae--2||f__Sphingomonadaceae--1||f__Spirochaetaceae_B--2||f__UBA9217--1:capture_genus_counter=g__Acidovorax--4||g__Allorhizobium--2||g__Bordetella--1||g__Burkholderia--4||g__Caballeronia--8||g__Cupriavidus--1||g__Curvibacter--1||g__Desulfatitalea--1||g__Duganella--2||g__GWC2-56-14--1||g__Giesbergeria--1||g__Herbaspirillum--2||g__Hydrogenophaga--5||g__Oceanispirochaeta--1||g__Orrella--1||g__PMG-095--1||g__Pandoraea--1||g__Paraburkholderia--13||g__Pelomonas--1||g__Pseudoduganella--1||g__Pseudorhodoferax--1||g__Rhodoferax_B--1||g__Rubrivivax--1||g__SCQX01--1||g__Sphingomonas--1||g__Spirochaeta_F--1||g__Trinickia--1:capture_order_counter=o__Burkholderiales--51||o__Desulfobacterales--1||o__Polyangiales--1||o__Rhizobiales--2||o__Sphingomonadales--1||o__Spirochaetales_E--2||o__UBA9217--1:capture_phylum_counter=p__Desulfobacterota--1||p__Myxococcota--1||p__Nitrospirota--1||p__Proteobacteria--54||p__Spirochaetota--2:capture_species_counter=s__Acidovorax sp001633105--1||s__Acidovorax sp003663825--2||s__Acidovorax sp004210805--1||s__Allorhizobium wuzhouense--2||s__Bordetella sp002261475--1||s__Burkholderia sp000687455--1||s__Burkholderia sp001522865--1||s__Burkholderia sp001524625--1||s__Burkholderia sp018375725--1||s__Caballeronia glebae--2||s__Caballeronia kirkii_B--1||s__Caballeronia sp001557535--1||s__Caballeronia terrestris--1||s__Caballeronia zhejiangensis--3||s__Cupriavidus plantarum--1||s__Curvibacter sp019233055--1||s__Desulfatitalea sp003599575--1||s__Duganella radicis--1||s__Duganella sp013408245--1||s__GWC2-56-14 sp001803705--1||s__Giesbergeria sp001724785--1||s__Herbaspirillum seropedicae--2||s__Hydrogenophaga borbori--3||s__Hydrogenophaga sp011772445--1||s__Hydrogenophaga sp013823655--1||s__Oceanispirochaeta sp002408085--1||s__Orrella dioscoreae--1||s__PMG-095 sp004193285--1||s__Pandoraea nosoerga--1||s__Paraburkholderia humisilvae--3||s__Paraburkholderia monticola--4||s__Paraburkholderia nodosa--1||s__Paraburkholderia sp011752995--1||s__Paraburkholderia sp012927125--3||s__Paraburkholderia susongensis--1||s__Pelomonas sp019237615--1||s__Pseudoduganella namucuonensis--1||s__Pseudorhodoferax soli--1||s__Rhodoferax_B koreense--1||s__Rubrivivax benzoatilyticus--1||s__SCQX01 sp004298545--1||s__Sphingomonas paucimobilis--1||s__Spirochaeta_F sp016936555--1||s__Trinickia sp005280735--1:evalue_avg=1.0340743999999999e-22:evalue_max=5.12e-22:evalue_min=2.62e-26:evalue_std=2.2841195825233843e-22:evalue_sum=5.170371999999999e-22:gapopen_avg=0.0:gapopen_max=0.0:gapopen_min=0.0:gapopen_std=0.0:gapopen_sum=0.0:gtdb_class_counter=c__Gammaproteobacteria--18:gtdb_domain_counter=d__Bacteria--18:gtdb_family_counter=f__Burkholderiaceae--18:gtdb_genus_counter=g__Acidovorax--5||g__Comamonas--1||g__Giesbergeria--5||g__Hydrogenophaga--1||g__Hylemonella--1||g__Rhodoferax--5:gtdb_order_counter=o__Burkholderiales--18:gtdb_phylum_counter=p__Proteobacteria--18:gtdb_species_counter=s__Acidovorax delafieldii_A--1||s__Acidovorax delafieldii_B--1||s__Acidovorax sp001428665--2||s__Acidovorax sp001633105--1||s__Comamonas sp019236485--1||s__Giesbergeria sp001770955--1||s__Giesbergeria sp016192425--2||s__Giesbergeria sp017988165--1||s__Giesbergeria sp903882725--1||s__Hydrogenophaga sp013823505--1||s__Hylemonella sp002454975--1||s__Rhodoferax sp002256115--1||s__Rhodoferax sp004293725--1||s__Rhodoferax sp008015235--1||s__Rhodoferax sp903920405--1||s__Rhodoferax sp903930255--1:heptad_counter=MCP-36H--77:lbd_counter=:lca_tree=f__Burkholderiaceae:length_avg=56.8:length_max=60.0:length_min=55.0:length_std=1.9235384061671343:length_sum=284.0:mismatch_avg=8.4:mismatch_max=10.0:mismatch_min=7.0:mismatch_std=1.3416407864998738:mismatch_sum=42.0:name=N64442:qcovhsp_avg=99.3:qcovhsp_max=100.0:qcovhsp_min=96.5:qcovhsp_std=1.5652475842498528:qcovhsp_sum=496.5:qend_avg=57.2:qend_max=60.0:qend_min=56.0:qend_std=1.6431676725154984:qend_sum=286.0:qstart_avg=1.4:qstart_max=3.0:qstart_min=1.0:qstart_std=0.8944271909999161:qstart_sum=7.0:ref_name_counter=GB_GCA_003500955.1_protein.faa_DNQP01000122.1_13@PF00015_full_PFAM.1.111--1||GB_GCA_903930255.1_protein.faa_CAIYYA010000215.1_1@PF00015_full_PFAM.3.93--4:scovhsp_avg=60.879999999999995:scovhsp_max=66.7:scovhsp_min=50.0:scovhsp_std=6.355863434656223:scovhsp_sum=304.4:send_avg=67.0:send_max=83.0:send_min=63.0:send_std=8.94427190999916:send_sum=335.0:sstart_avg=11.2:sstart_max=29.0:sstart_min=4.0:sstart_std=10.084641788382967:sstart_sum=56.0],RS_GCF_000238595.1_protein.faa_NZ_AGTS01000002.1_11@PF00015_full_PFAM.2.92:0.107227[&&NHX:Type=GTDB:gtdb_class=c__Gammaproteobacteria:gtdb_domain=d__Bacteria:gtdb_family=f__Burkholderiaceae:gtdb_genus=g__Acidovorax:gtdb_order=o__Burkholderiales:gtdb_phylum=p__Proteobacteria:gtdb_species=s__Acidovorax facilis:heptad=MCP-36H:species=d__Bacteria_p__Proteobacteria_c__Gammaproteobacteria_o__Burkholderiales_f__Burkholderiaceae_g__Acidovorax_s__Acidovorax facilis])0.903:0.168949[&&NHX:Sample_counter=rhizpot1--13||rhizpot2--1||rhizpot3--7||rhiztom1--19||rhiztom2--7||rhiztom3--12:Type_counter=GTDB--19||capture--59:besthit_avg=85.2:besthit_max=87.5:besthit_min=81.8:besthit_std=2.407280623442145:besthit_sum=426.0:bitscore_avg=87.96000000000001:bitscore_max=92.8:bitscore_min=82.4:bitscore_std=3.7239763694201895:bitscore_sum=439.8:capture_class_counter=c__Alphaproteobacteria--3||c__Desulfobacteria--1||c__Gammaproteobacteria--51||c__Polyangia--1||c__Spirochaetia--2||c__UBA9217--1:capture_domain_counter=d__Bacteria--59:capture_family_counter=f__Burkholderiaceae--51||f__Desulfosarcinaceae--1||f__Polyangiaceae--1||f__Rhizobiaceae--2||f__Sphingomonadaceae--1||f__Spirochaetaceae_B--2||f__UBA9217--1:capture_genus_counter=g__Acidovorax--4||g__Allorhizobium--2||g__Bordetella--1||g__Burkholderia--4||g__Caballeronia--8||g__Cupriavidus--1||g__Curvibacter--1||g__Desulfatitalea--1||g__Duganella--2||g__GWC2-56-14--1||g__Giesbergeria--1||g__Herbaspirillum--2||g__Hydrogenophaga--5||g__Oceanispirochaeta--1||g__Orrella--1||g__PMG-095--1||g__Pandoraea--1||g__Paraburkholderia--13||g__Pelomonas--1||g__Pseudoduganella--1||g__Pseudorhodoferax--1||g__Rhodoferax_B--1||g__Rubrivivax--1||g__SCQX01--1||g__Sphingomonas--1||g__Spirochaeta_F--1||g__Trinickia--1:capture_order_counter=o__Burkholderiales--51||o__Desulfobacterales--1||o__Polyangiales--1||o__Rhizobiales--2||o__Sphingomonadales--1||o__Spirochaetales_E--2||o__UBA9217--1:capture_phylum_counter=p__Desulfobacterota--1||p__Myxococcota--1||p__Nitrospirota--1||p__Proteobacteria--54||p__Spirochaetota--2:capture_species_counter=s__Acidovorax sp001633105--1||s__Acidovorax sp003663825--2||s__Acidovorax sp004210805--1||s__Allorhizobium wuzhouense--2||s__Bordetella sp002261475--1||s__Burkholderia sp000687455--1||s__Burkholderia sp001522865--1||s__Burkholderia sp001524625--1||s__Burkholderia sp018375725--1||s__Caballeronia glebae--2||s__Caballeronia kirkii_B--1||s__Caballeronia sp001557535--1||s__Caballeronia terrestris--1||s__Caballeronia zhejiangensis--3||s__Cupriavidus plantarum--1||s__Curvibacter sp019233055--1||s__Desulfatitalea sp003599575--1||s__Duganella radicis--1||s__Duganella sp013408245--1||s__GWC2-56-14 sp001803705--1||s__Giesbergeria sp001724785--1||s__Herbaspirillum seropedicae--2||s__Hydrogenophaga borbori--3||s__Hydrogenophaga sp011772445--1||s__Hydrogenophaga sp013823655--1||s__Oceanispirochaeta sp002408085--1||s__Orrella dioscoreae--1||s__PMG-095 sp004193285--1||s__Pandoraea nosoerga--1||s__Paraburkholderia humisilvae--3||s__Paraburkholderia monticola--4||s__Paraburkholderia nodosa--1||s__Paraburkholderia sp011752995--1||s__Paraburkholderia sp012927125--3||s__Paraburkholderia susongensis--1||s__Pelomonas sp019237615--1||s__Pseudoduganella namucuonensis--1||s__Pseudorhodoferax soli--1||s__Rhodoferax_B koreense--1||s__Rubrivivax benzoatilyticus--1||s__SCQX01 sp004298545--1||s__Sphingomonas paucimobilis--1||s__Spirochaeta_F sp016936555--1||s__Trinickia sp005280735--1:evalue_avg=1.0340743999999999e-22:evalue_max=5.12e-22:evalue_min=2.62e-26:evalue_std=2.2841195825233843e-22:evalue_sum=5.170371999999999e-22:gapopen_avg=0.0:gapopen_max=0.0:gapopen_min=0.0:gapopen_std=0.0:gapopen_sum=0.0:gtdb_class_counter=c__Gammaproteobacteria--19:gtdb_domain_counter=d__Bacteria--19:gtdb_family_counter=f__Burkholderiaceae--19:gtdb_genus_counter=g__Acidovorax--6||g__Comamonas--1||g__Giesbergeria--5||g__Hydrogenophaga--1||g__Hylemonella--1||g__Rhodoferax--5:gtdb_order_counter=o__Burkholderiales--19:gtdb_phylum_counter=p__Proteobacteria--19:gtdb_species_counter=s__Acidovorax delafieldii_A--1||s__Acidovorax delafieldii_B--1||s__Acidovorax facilis--1||s__Acidovorax sp001428665--2||s__Acidovorax sp001633105--1||s__Comamonas sp019236485--1||s__Giesbergeria sp001770955--1||s__Giesbergeria sp016192425--2||s__Giesbergeria sp017988165--1||s__Giesbergeria sp903882725--1||s__Hydrogenophaga sp013823505--1||s__Hylemonella sp002454975--1||s__Rhodoferax sp002256115--1||s__Rhodoferax sp004293725--1||s__Rhodoferax sp008015235--1||s__Rhodoferax sp903920405--1||s__Rhodoferax sp903930255--1:heptad_counter=MCP-36H--78:lbd_counter=:lca_tree=f__Burkholderiaceae:length_avg=56.8:length_max=60.0:length_min=55.0:length_std=1.9235384061671343:length_sum=284.0:mismatch_avg=8.4:mismatch_max=10.0:mismatch_min=7.0:mismatch_std=1.3416407864998738:mismatch_sum=42.0:name=N64444:qcovhsp_avg=99.3:qcovhsp_max=100.0:qcovhsp_min=96.5:qcovhsp_std=1.5652475842498528:qcovhsp_sum=496.5:qend_avg=57.2:qend_max=60.0:qend_min=56.0:qend_std=1.6431676725154984:qend_sum=286.0:qstart_avg=1.4:qstart_max=3.0:qstart_min=1.0:qstart_std=0.8944271909999161:qstart_sum=7.0:ref_name_counter=GB_GCA_003500955.1_protein.faa_DNQP01000122.1_13@PF00015_full_PFAM.1.111--1||GB_GCA_903930255.1_protein.faa_CAIYYA010000215.1_1@PF00015_full_PFAM.3.93--4:scovhsp_avg=60.879999999999995:scovhsp_max=66.7:scovhsp_min=50.0:scovhsp_std=6.355863434656223:scovhsp_sum=304.4:send_avg=67.0:send_max=83.0:send_min=63.0:send_std=8.94427190999916:send_sum=335.0:sstart_avg=11.2:sstart_max=29.0:sstart_min=4.0:sstart_std=10.084641788382967:sstart_sum=56.0],RS_GCF_001544615.1_protein.faa_NZ_FCNV02000004.1_24@PF00015_full_PFAM.2.92:0.404047[&&NHX:Type=GTDB:gtdb_class=c__Gammaproteobacteria:gtdb_domain=d__Bacteria:gtdb_family=f__Burkholderiaceae:gtdb_genus=g__Caballeronia:gtdb_order=o__Burkholderiales:gtdb_phylum=p__Proteobacteria:gtdb_species=s__Caballeronia concitans:heptad=MCP-36H:species=d__Bacteria_p__Proteobacteria_c__Gammaproteobacteria_o__Burkholderiales_f__Burkholderiaceae_g__Caballeronia_s__Caballeronia concitans])0.853:0.108428[&&NHX:Sample_counter=rhizpot1--13||rhizpot2--1||rhizpot3--7||rhiztom1--19||rhiztom2--7||rhiztom3--12:Type_counter=GTDB--20||capture--59:besthit_avg=85.2:besthit_max=87.5:besthit_min=81.8:besthit_std=2.407280623442145:besthit_sum=426.0:bitscore_avg=87.96000000000001:bitscore_max=92.8:bitscore_min=82.4:bitscore_std=3.7239763694201895:bitscore_sum=439.8:capture_class_counter=c__Alphaproteobacteria--3||c__Desulfobacteria--1||c__Gammaproteobacteria--51||c__Polyangia--1||c__Spirochaetia--2||c__UBA9217--1:capture_domain_counter=d__Bacteria--59:capture_family_counter=f__Burkholderiaceae--51||f__Desulfosarcinaceae--1||f__Polyangiaceae--1||f__Rhizobiaceae--2||f__Sphingomonadaceae--1||f__Spirochaetaceae_B--2||f__UBA9217--1:capture_genus_counter=g__Acidovorax--4||g__Allorhizobium--2||g__Bordetella--1||g__Burkholderia--4||g__Caballeronia--8||g__Cupriavidus--1||g__Curvibacter--1||g__Desulfatitalea--1||g__Duganella--2||g__GWC2-56-14--1||g__Giesbergeria--1||g__Herbaspirillum--2||g__Hydrogenophaga--5||g__Oceanispirochaeta--1||g__Orrella--1||g__PMG-095--1||g__Pandoraea--1||g__Paraburkholderia--13||g__Pelomonas--1||g__Pseudoduganella--1||g__Pseudorhodoferax--1||g__Rhodoferax_B--1||g__Rubrivivax--1||g__SCQX01--1||g__Sphingomonas--1||g__Spirochaeta_F--1||g__Trinickia--1:capture_order_counter=o__Burkholderiales--51||o__Desulfobacterales--1||o__Polyangiales--1||o__Rhizobiales--2||o__Sphingomonadales--1||o__Spirochaetales_E--2||o__UBA9217--1:capture_phylum_counter=p__Desulfobacterota--1||p__Myxococcota--1||p__Nitrospirota--1||p__Proteobacteria--54||p__Spirochaetota--2:capture_species_counter=s__Acidovorax sp001633105--1||s__Acidovorax sp003663825--2||s__Acidovorax sp004210805--1||s__Allorhizobium wuzhouense--2||s__Bordetella sp002261475--1||s__Burkholderia sp000687455--1||s__Burkholderia sp001522865--1||s__Burkholderia sp001524625--1||s__Burkholderia sp018375725--1||s__Caballeronia glebae--2||s__Caballeronia kirkii_B--1||s__Caballeronia sp001557535--1||s__Caballeronia terrestris--1||s__Caballeronia zhejiangensis--3||s__Cupriavidus plantarum--1||s__Curvibacter sp019233055--1||s__Desulfatitalea sp003599575--1||s__Duganella radicis--1||s__Duganella sp013408245--1||s__GWC2-56-14 sp001803705--1||s__Giesbergeria sp001724785--1||s__Herbaspirillum seropedicae--2||s__Hydrogenophaga borbori--3||s__Hydrogenophaga sp011772445--1||s__Hydrogenophaga sp013823655--1||s__Oceanispirochaeta sp002408085--1||s__Orrella dioscoreae--1||s__PMG-095 sp004193285--1||s__Pandoraea nosoerga--1||s__Paraburkholderia humisilvae--3||s__Paraburkholderia monticola--4||s__Paraburkholderia nodosa--1||s__Paraburkholderia sp011752995--1||s__Paraburkholderia sp012927125--3||s__Paraburkholderia susongensis--1||s__Pelomonas sp019237615--1||s__Pseudoduganella namucuonensis--1||s__Pseudorhodoferax soli--1||s__Rhodoferax_B koreense--1||s__Rubrivivax benzoatilyticus--1||s__SCQX01 sp004298545--1||s__Sphingomonas paucimobilis--1||s__Spirochaeta_F sp016936555--1||s__Trinickia sp005280735--1:evalue_avg=1.0340743999999999e-22:evalue_max=5.12e-22:evalue_min=2.62e-26:evalue_std=2.2841195825233843e-22:evalue_sum=5.170371999999999e-22:gapopen_avg=0.0:gapopen_max=0.0:gapopen_min=0.0:gapopen_std=0.0:gapopen_sum=0.0:gtdb_class_counter=c__Gammaproteobacteria--20:gtdb_domain_counter=d__Bacteria--20:gtdb_family_counter=f__Burkholderiaceae--20:gtdb_genus_counter=g__Acidovorax--6||g__Caballeronia--1||g__Comamonas--1||g__Giesbergeria--5||g__Hydrogenophaga--1||g__Hylemonella--1||g__Rhodoferax--5:gtdb_order_counter=o__Burkholderiales--20:gtdb_phylum_counter=p__Proteobacteria--20:gtdb_species_counter=s__Acidovorax delafieldii_A--1||s__Acidovorax delafieldii_B--1||s__Acidovorax facilis--1||s__Acidovorax sp001428665--2||s__Acidovorax sp001633105--1||s__Caballeronia concitans--1||s__Comamonas sp019236485--1||s__Giesbergeria sp001770955--1||s__Giesbergeria sp016192425--2||s__Giesbergeria sp017988165--1||s__Giesbergeria sp903882725--1||s__Hydrogenophaga sp013823505--1||s__Hylemonella sp002454975--1||s__Rhodoferax sp002256115--1||s__Rhodoferax sp004293725--1||s__Rhodoferax sp008015235--1||s__Rhodoferax sp903920405--1||s__Rhodoferax sp903930255--1:heptad_counter=MCP-36H--79:lbd_counter=:lca_tree=f__Burkholderiaceae:length_avg=56.8:length_max=60.0:length_min=55.0:length_std=1.9235384061671343:length_sum=284.0:mismatch_avg=8.4:mismatch_max=10.0:mismatch_min=7.0:mismatch_std=1.3416407864998738:mismatch_sum=42.0:name=N64446:qcovhsp_avg=99.3:qcovhsp_max=100.0:qcovhsp_min=96.5:qcovhsp_std=1.5652475842498528:qcovhsp_sum=496.5:qend_avg=57.2:qend_max=60.0:qend_min=56.0:qend_std=1.6431676725154984:qend_sum=286.0:qstart_avg=1.4:qstart_max=3.0:qstart_min=1.0:qstart_std=0.8944271909999161:qstart_sum=7.0:ref_name_counter=GB_GCA_003500955.1_protein.faa_DNQP01000122.1_13@PF00015_full_PFAM.1.111--1||GB_GCA_903930255.1_protein.faa_CAIYYA010000215.1_1@PF00015_full_PFAM.3.93--4:scovhsp_avg=60.879999999999995:scovhsp_max=66.7:scovhsp_min=50.0:scovhsp_std=6.355863434656223:scovhsp_sum=304.4:send_avg=67.0:send_max=83.0:send_min=63.0:send_std=8.94427190999916:send_sum=335.0:sstart_avg=11.2:sstart_max=29.0:sstart_min=4.0:sstart_std=10.084641788382967:sstart_sum=56.0],(3fec4703-84cb-45e6-8bc6-b580714cbf2a_5@MCPsignal.1.304.363:0.331004[&&NHX:Sample=rhizpot3:Type=capture:capture_class=c__Gammaproteobacteria:capture_domain=d__Bacteria:capture_family=f__Rhodocyclaceae:capture_genus=g__Uliginosibacterium:capture_order=o__Burkholderiales:capture_phylum=p__Proteobacteria:capture_species=s__Uliginosibacterium gangwonense:heptad=MCP-36H],(deb2922e-5fcd-49ec-a299-47e8c93a4d43_1@MCPsignal.1.88.138:0.504966[&&NHX:Sample=rhizpot1:Type=capture:capture_class=c__Gammaproteobacteria:capture_domain=d__Bacteria:capture_family=f__Burkholderiaceae:capture_genus=g__Comamonas:capture_order=o__Burkholderiales:capture_phylum=p__Proteobacteria:capture_species=s__Comamonas tsuruhatensis:heptad=MCP-36H],209dedc3-be01-4b99-b0eb-6b06234421a9_5@MCPsignal.22.81:0.401221[&&NHX:Sample=rhizpot2:Type=capture:capture_class=c__Gammaproteobacteria:capture_domain=d__Bacteria:capture_family=f__Burkholderiaceae:capture_genus=g__Massilia:capture_order=o__Burkholderiales:capture_phylum=p__Proteobacteria:capture_species=s__Massilia aurea_A:heptad=MCP-36H])0.421:0.116626[&&NHX:Sample_counter=rhizpot1--1||rhizpot2--1:Type_counter=capture--2:capture_class_counter=c__Gammaproteobacteria--2:capture_domain_counter=d__Bacteria--2:capture_family_counter=f__Burkholderiaceae--2:capture_genus_counter=g__Comamonas--1||g__Massilia--1:capture_order_counter=o__Burkholderiales--2:capture_phylum_counter=p__Proteobacteria--2:capture_species_counter=s__Comamonas tsuruhatensis--1||s__Massilia aurea_A--1:gtdb_class_counter=:gtdb_domain_counter=:gtdb_family_counter=:gtdb_genus_counter=:gtdb_order_counter=:gtdb_phylum_counter=:gtdb_species_counter=:heptad_counter=MCP-36H--2:lbd_counter=:name=N64450:ref_name_counter=])0.881:0.225272[&&NHX:Sample_counter=rhizpot1--1||rhizpot2--1||rhizpot3--1:Type_counter=capture--3:capture_class_counter=c__Gammaproteobacteria--3:capture_domain_counter=d__Bacteria--3:capture_family_counter=f__Burkholderiaceae--2||f__Rhodocyclaceae--1:capture_genus_counter=g__Comamonas--1||g__Massilia--1||g__Uliginosibacterium--1:capture_order_counter=o__Burkholderiales--3:capture_phylum_counter=p__Proteobacteria--3:capture_species_counter=s__Comamonas tsuruhatensis--1||s__Massilia aurea_A--1||s__Uliginosibacterium gangwonense--1:gtdb_class_counter=:gtdb_domain_counter=:gtdb_family_counter=:gtdb_genus_counter=:gtdb_order_counter=:gtdb_phylum_counter=:gtdb_species_counter=:heptad_counter=MCP-36H--3:lbd_counter=:name=N64451:ref_name_counter=])0.038:0.0278921[&&NHX:Sample_counter=rhizpot1--14||rhizpot2--2||rhizpot3--8||rhiztom1--19||rhiztom2--7||rhiztom3--12:Type_counter=GTDB--20||capture--62:besthit_avg=85.2:besthit_max=87.5:besthit_min=81.8:besthit_std=2.407280623442145:besthit_sum=426.0:bitscore_avg=87.96000000000001:bitscore_max=92.8:bitscore_min=82.4:bitscore_std=3.7239763694201895:bitscore_sum=439.8:capture_class_counter=c__Alphaproteobacteria--3||c__Desulfobacteria--1||c__Gammaproteobacteria--54||c__Polyangia--1||c__Spirochaetia--2||c__UBA9217--1:capture_domain_counter=d__Bacteria--62:capture_family_counter=f__Burkholderiaceae--53||f__Desulfosarcinaceae--1||f__Polyangiaceae--1||f__Rhizobiaceae--2||f__Rhodocyclaceae--1||f__Sphingomonadaceae--1||f__Spirochaetaceae_B--2||f__UBA9217--1:capture_genus_counter=g__Acidovorax--4||g__Allorhizobium--2||g__Bordetella--1||g__Burkholderia--4||g__Caballeronia--8||g__Comamonas--1||g__Cupriavidus--1||g__Curvibacter--1||g__Desulfatitalea--1||g__Duganella--2||g__GWC2-56-14--1||g__Giesbergeria--1||g__Herbaspirillum--2||g__Hydrogenophaga--5||g__Massilia--1||g__Oceanispirochaeta--1||g__Orrella--1||g__PMG-095--1||g__Pandoraea--1||g__Paraburkholderia--13||g__Pelomonas--1||g__Pseudoduganella--1||g__Pseudorhodoferax--1||g__Rhodoferax_B--1||g__Rubrivivax--1||g__SCQX01--1||g__Sphingomonas--1||g__Spirochaeta_F--1||g__Trinickia--1||g__Uliginosibacterium--1:capture_order_counter=o__Burkholderiales--54||o__Desulfobacterales--1||o__Polyangiales--1||o__Rhizobiales--2||o__Sphingomonadales--1||o__Spirochaetales_E--2||o__UBA9217--1:capture_phylum_counter=p__Desulfobacterota--1||p__Myxococcota--1||p__Nitrospirota--1||p__Proteobacteria--57||p__Spirochaetota--2:capture_species_counter=s__Acidovorax sp001633105--1||s__Acidovorax sp003663825--2||s__Acidovorax sp004210805--1||s__Allorhizobium wuzhouense--2||s__Bordetella sp002261475--1||s__Burkholderia sp000687455--1||s__Burkholderia sp001522865--1||s__Burkholderia sp001524625--1||s__Burkholderia sp018375725--1||s__Caballeronia glebae--2||s__Caballeronia kirkii_B--1||s__Caballeronia sp001557535--1||s__Caballeronia terrestris--1||s__Caballeronia zhejiangensis--3||s__Comamonas tsuruhatensis--1||s__Cupriavidus plantarum--1||s__Curvibacter sp019233055--1||s__Desulfatitalea sp003599575--1||s__Duganella radicis--1||s__Duganella sp013408245--1||s__GWC2-56-14 sp001803705--1||s__Giesbergeria sp001724785--1||s__Herbaspirillum seropedicae--2||s__Hydrogenophaga borbori--3||s__Hydrogenophaga sp011772445--1||s__Hydrogenophaga sp013823655--1||s__Massilia aurea_A--1||s__Oceanispirochaeta sp002408085--1||s__Orrella dioscoreae--1||s__PMG-095 sp004193285--1||s__Pandoraea nosoerga--1||s__Paraburkholderia humisilvae--3||s__Paraburkholderia monticola--4||s__Paraburkholderia nodosa--1||s__Paraburkholderia sp011752995--1||s__Paraburkholderia sp012927125--3||s__Paraburkholderia susongensis--1||s__Pelomonas sp019237615--1||s__Pseudoduganella namucuonensis--1||s__Pseudorhodoferax soli--1||s__Rhodoferax_B koreense--1||s__Rubrivivax benzoatilyticus--1||s__SCQX01 sp004298545--1||s__Sphingomonas paucimobilis--1||s__Spirochaeta_F sp016936555--1||s__Trinickia sp005280735--1||s__Uliginosibacterium gangwonense--1:evalue_avg=1.0340743999999999e-22:evalue_max=5.12e-22:evalue_min=2.62e-26:evalue_std=2.2841195825233843e-22:evalue_sum=5.170371999999999e-22:gapopen_avg=0.0:gapopen_max=0.0:gapopen_min=0.0:gapopen_std=0.0:gapopen_sum=0.0:gtdb_class_counter=c__Gammaproteobacteria--20:gtdb_domain_counter=d__Bacteria--20:gtdb_family_counter=f__Burkholderiaceae--20:gtdb_genus_counter=g__Acidovorax--6||g__Caballeronia--1||g__Comamonas--1||g__Giesbergeria--5||g__Hydrogenophaga--1||g__Hylemonella--1||g__Rhodoferax--5:gtdb_order_counter=o__Burkholderiales--20:gtdb_phylum_counter=p__Proteobacteria--20:gtdb_species_counter=s__Acidovorax delafieldii_A--1||s__Acidovorax delafieldii_B--1||s__Acidovorax facilis--1||s__Acidovorax sp001428665--2||s__Acidovorax sp001633105--1||s__Caballeronia concitans--1||s__Comamonas sp019236485--1||s__Giesbergeria sp001770955--1||s__Giesbergeria sp016192425--2||s__Giesbergeria sp017988165--1||s__Giesbergeria sp903882725--1||s__Hydrogenophaga sp013823505--1||s__Hylemonella sp002454975--1||s__Rhodoferax sp002256115--1||s__Rhodoferax sp004293725--1||s__Rhodoferax sp008015235--1||s__Rhodoferax sp903920405--1||s__Rhodoferax sp903930255--1:heptad_counter=MCP-36H--82:lbd_counter=:lca_tree=f__Burkholderiaceae:length_avg=56.8:length_max=60.0:length_min=55.0:length_std=1.9235384061671343:length_sum=284.0:mismatch_avg=8.4:mismatch_max=10.0:mismatch_min=7.0:mismatch_std=1.3416407864998738:mismatch_sum=42.0:name=N64452:qcovhsp_avg=99.3:qcovhsp_max=100.0:qcovhsp_min=96.5:qcovhsp_std=1.5652475842498528:qcovhsp_sum=496.5:qend_avg=57.2:qend_max=60.0:qend_min=56.0:qend_std=1.6431676725154984:qend_sum=286.0:qstart_avg=1.4:qstart_max=3.0:qstart_min=1.0:qstart_std=0.8944271909999161:qstart_sum=7.0:ref_name_counter=GB_GCA_003500955.1_protein.faa_DNQP01000122.1_13@PF00015_full_PFAM.1.111--1||GB_GCA_903930255.1_protein.faa_CAIYYA010000215.1_1@PF00015_full_PFAM.3.93--4:scovhsp_avg=60.879999999999995:scovhsp_max=66.7:scovhsp_min=50.0:scovhsp_std=6.355863434656223:scovhsp_sum=304.4:send_avg=67.0:send_max=83.0:send_min=63.0:send_std=8.94427190999916:send_sum=335.0:sstart_avg=11.2:sstart_max=29.0:sstart_min=4.0:sstart_std=10.084641788382967:sstart_sum=56.0],RS_GCF_016429285.1_protein.faa_NZ_JAELUI010000075.1_10@PF00015_full_PFAM.26.84:0.655425[&&NHX:Type=GTDB:gtdb_class=c__Gammaproteobacteria:gtdb_domain=d__Bacteria:gtdb_family=f__Burkholderiaceae:gtdb_genus=g__Ralstonia:gtdb_order=o__Burkholderiales:gtdb_phylum=p__Proteobacteria:gtdb_species=s__Ralstonia sp016429285:heptad=MCP-36H:species=d__Bacteria_p__Proteobacteria_c__Gammaproteobacteria_o__Burkholderiales_f__Burkholderiaceae_g__Ralstonia_s__Ralstonia sp016429285])0.81:0.0653311[&&NHX:Sample_counter=rhizpot1--14||rhizpot2--2||rhizpot3--8||rhiztom1--19||rhiztom2--7||rhiztom3--12:Type_counter=GTDB--21||capture--62:besthit_avg=85.2:besthit_max=87.5:besthit_min=81.8:besthit_std=2.407280623442145:besthit_sum=426.0:bitscore_avg=87.96000000000001:bitscore_max=92.8:bitscore_min=82.4:bitscore_std=3.7239763694201895:bitscore_sum=439.8:capture_class_counter=c__Alphaproteobacteria--3||c__Desulfobacteria--1||c__Gammaproteobacteria--54||c__Polyangia--1||c__Spirochaetia--2||c__UBA9217--1:capture_domain_counter=d__Bacteria--62:capture_family_counter=f__Burkholderiaceae--53||f__Desulfosarcinaceae--1||f__Polyangiaceae--1||f__Rhizobiaceae--2||f__Rhodocyclaceae--1||f__Sphingomonadaceae--1||f__Spirochaetaceae_B--2||f__UBA9217--1:capture_genus_counter=g__Acidovorax--4||g__Allorhizobium--2||g__Bordetella--1||g__Burkholderia--4||g__Caballeronia--8||g__Comamonas--1||g__Cupriavidus--1||g__Curvibacter--1||g__Desulfatitalea--1||g__Duganella--2||g__GWC2-56-14--1||g__Giesbergeria--1||g__Herbaspirillum--2||g__Hydrogenophaga--5||g__Massilia--1||g__Oceanispirochaeta--1||g__Orrella--1||g__PMG-095--1||g__Pandoraea--1||g__Paraburkholderia--13||g__Pelomonas--1||g__Pseudoduganella--1||g__Pseudorhodoferax--1||g__Rhodoferax_B--1||g__Rubrivivax--1||g__SCQX01--1||g__Sphingomonas--1||g__Spirochaeta_F--1||g__Trinickia--1||g__Uliginosibacterium--1:capture_order_counter=o__Burkholderiales--54||o__Desulfobacterales--1||o__Polyangiales--1||o__Rhizobiales--2||o__Sphingomonadales--1||o__Spirochaetales_E--2||o__UBA9217--1:capture_phylum_counter=p__Desulfobacterota--1||p__Myxococcota--1||p__Nitrospirota--1||p__Proteobacteria--57||p__Spirochaetota--2:capture_species_counter=s__Acidovorax sp001633105--1||s__Acidovorax sp003663825--2||s__Acidovorax sp004210805--1||s__Allorhizobium wuzhouense--2||s__Bordetella sp002261475--1||s__Burkholderia sp000687455--1||s__Burkholderia sp001522865--1||s__Burkholderia sp001524625--1||s__Burkholderia sp018375725--1||s__Caballeronia glebae--2||s__Caballeronia kirkii_B--1||s__Caballeronia sp001557535--1||s__Caballeronia terrestris--1||s__Caballeronia zhejiangensis--3||s__Comamonas tsuruhatensis--1||s__Cupriavidus plantarum--1||s__Curvibacter sp019233055--1||s__Desulfatitalea sp003599575--1||s__Duganella radicis--1||s__Duganella sp013408245--1||s__GWC2-56-14 sp001803705--1||s__Giesbergeria sp001724785--1||s__Herbaspirillum seropedicae--2||s__Hydrogenophaga borbori--3||s__Hydrogenophaga sp011772445--1||s__Hydrogenophaga sp013823655--1||s__Massilia aurea_A--1||s__Oceanispirochaeta sp002408085--1||s__Orrella dioscoreae--1||s__PMG-095 sp004193285--1||s__Pandoraea nosoerga--1||s__Paraburkholderia humisilvae--3||s__Paraburkholderia monticola--4||s__Paraburkholderia nodosa--1||s__Paraburkholderia sp011752995--1||s__Paraburkholderia sp012927125--3||s__Paraburkholderia susongensis--1||s__Pelomonas sp019237615--1||s__Pseudoduganella namucuonensis--1||s__Pseudorhodoferax soli--1||s__Rhodoferax_B koreense--1||s__Rubrivivax benzoatilyticus--1||s__SCQX01 sp004298545--1||s__Sphingomonas paucimobilis--1||s__Spirochaeta_F sp016936555--1||s__Trinickia sp005280735--1||s__Uliginosibacterium gangwonense--1:evalue_avg=1.0340743999999999e-22:evalue_max=5.12e-22:evalue_min=2.62e-26:evalue_std=2.2841195825233843e-22:evalue_sum=5.170371999999999e-22:gapopen_avg=0.0:gapopen_max=0.0:gapopen_min=0.0:gapopen_std=0.0:gapopen_sum=0.0:gtdb_class_counter=c__Gammaproteobacteria--21:gtdb_domain_counter=d__Bacteria--21:gtdb_family_counter=f__Burkholderiaceae--21:gtdb_genus_counter=g__Acidovorax--6||g__Caballeronia--1||g__Comamonas--1||g__Giesbergeria--5||g__Hydrogenophaga--1||g__Hylemonella--1||g__Ralstonia--1||g__Rhodoferax--5:gtdb_order_counter=o__Burkholderiales--21:gtdb_phylum_counter=p__Proteobacteria--21:gtdb_species_counter=s__Acidovorax delafieldii_A--1||s__Acidovorax delafieldii_B--1||s__Acidovorax facilis--1||s__Acidovorax sp001428665--2||s__Acidovorax sp001633105--1||s__Caballeronia concitans--1||s__Comamonas sp019236485--1||s__Giesbergeria sp001770955--1||s__Giesbergeria sp016192425--2||s__Giesbergeria sp017988165--1||s__Giesbergeria sp903882725--1||s__Hydrogenophaga sp013823505--1||s__Hylemonella sp002454975--1||s__Ralstonia sp016429285--1||s__Rhodoferax sp002256115--1||s__Rhodoferax sp004293725--1||s__Rhodoferax sp008015235--1||s__Rhodoferax sp903920405--1||s__Rhodoferax sp903930255--1:heptad_counter=MCP-36H--83:lbd_counter=:lca_tree=f__Burkholderiaceae:length_avg=56.8:length_max=60.0:length_min=55.0:length_std=1.9235384061671343:length_sum=284.0:mismatch_avg=8.4:mismatch_max=10.0:mismatch_min=7.0:mismatch_std=1.3416407864998738:mismatch_sum=42.0:name=N64454:qcovhsp_avg=99.3:qcovhsp_max=100.0:qcovhsp_min=96.5:qcovhsp_std=1.5652475842498528:qcovhsp_sum=496.5:qend_avg=57.2:qend_max=60.0:qend_min=56.0:qend_std=1.6431676725154984:qend_sum=286.0:qstart_avg=1.4:qstart_max=3.0:qstart_min=1.0:qstart_std=0.8944271909999161:qstart_sum=7.0:ref_name_counter=GB_GCA_003500955.1_protein.faa_DNQP01000122.1_13@PF00015_full_PFAM.1.111--1||GB_GCA_903930255.1_protein.faa_CAIYYA010000215.1_1@PF00015_full_PFAM.3.93--4:scovhsp_avg=60.879999999999995:scovhsp_max=66.7:scovhsp_min=50.0:scovhsp_std=6.355863434656223:scovhsp_sum=304.4:send_avg=67.0:send_max=83.0:send_min=63.0:send_std=8.94427190999916:send_sum=335.0:sstart_avg=11.2:sstart_max=29.0:sstart_min=4.0:sstart_std=10.084641788382967:sstart_sum=56.0])0:5e-09[&&NHX:Sample_counter=rhizpot1--16||rhizpot2--2||rhizpot3--8||rhiztom1--19||rhiztom2--7||rhiztom3--12:Type_counter=GTDB--21||capture--64:besthit_avg=85.39999999999999:besthit_max=87.5:besthit_min=81.8:besthit_std=2.208166660376885:besthit_sum=512.4:bitscore_avg=85.56666666666666:bitscore_max=92.8:bitscore_min=73.6:bitscore_std=6.7426008829432185:bitscore_sum=513.4:capture_class_counter=c__Alphaproteobacteria--3||c__Desulfobacteria--1||c__Gammaproteobacteria--56||c__Polyangia--1||c__Spirochaetia--2||c__UBA9217--1:capture_domain_counter=d__Bacteria--64:capture_family_counter=f__Burkholderiaceae--55||f__Desulfosarcinaceae--1||f__Polyangiaceae--1||f__Rhizobiaceae--2||f__Rhodocyclaceae--1||f__Sphingomonadaceae--1||f__Spirochaetaceae_B--2||f__UBA9217--1:capture_genus_counter=g__Acidovorax--4||g__Allorhizobium--2||g__Bordetella--1||g__Burkholderia--4||g__Caballeronia--8||g__Comamonas--1||g__Cupriavidus--1||g__Curvibacter--1||g__Desulfatitalea--1||g__Duganella--2||g__GWC2-56-14--1||g__Giesbergeria--1||g__Herbaspirillum--2||g__Hydrogenophaga--5||g__Massilia--1||g__Oceanispirochaeta--1||g__Orrella--1||g__PMG-095--1||g__Pandoraea--1||g__Paraburkholderia--13||g__Pelomonas--1||g__Pseudoduganella--1||g__Pseudorhodoferax--1||g__Rhodoferax--2||g__Rhodoferax_B--1||g__Rubrivivax--1||g__SCQX01--1||g__Sphingomonas--1||g__Spirochaeta_F--1||g__Trinickia--1||g__Uliginosibacterium--1:capture_order_counter=o__Burkholderiales--56||o__Desulfobacterales--1||o__Polyangiales--1||o__Rhizobiales--2||o__Sphingomonadales--1||o__Spirochaetales_E--2||o__UBA9217--1:capture_phylum_counter=p__Desulfobacterota--1||p__Myxococcota--1||p__Nitrospirota--1||p__Proteobacteria--59||p__Spirochaetota--2:capture_species_counter=s__Acidovorax sp001633105--1||s__Acidovorax sp003663825--2||s__Acidovorax sp004210805--1||s__Allorhizobium wuzhouense--2||s__Bordetella sp002261475--1||s__Burkholderia sp000687455--1||s__Burkholderia sp001522865--1||s__Burkholderia sp001524625--1||s__Burkholderia sp018375725--1||s__Caballeronia glebae--2||s__Caballeronia kirkii_B--1||s__Caballeronia sp001557535--1||s__Caballeronia terrestris--1||s__Caballeronia zhejiangensis--3||s__Comamonas tsuruhatensis--1||s__Cupriavidus plantarum--1||s__Curvibacter sp019233055--1||s__Desulfatitalea sp003599575--1||s__Duganella radicis--1||s__Duganella sp013408245--1||s__GWC2-56-14 sp001803705--1||s__Giesbergeria sp001724785--1||s__Herbaspirillum seropedicae--2||s__Hydrogenophaga borbori--3||s__Hydrogenophaga sp011772445--1||s__Hydrogenophaga sp013823655--1||s__Massilia aurea_A--1||s__Oceanispirochaeta sp002408085--1||s__Orrella dioscoreae--1||s__PMG-095 sp004193285--1||s__Pandoraea nosoerga--1||s__Paraburkholderia humisilvae--3||s__Paraburkholderia monticola--4||s__Paraburkholderia nodosa--1||s__Paraburkholderia sp011752995--1||s__Paraburkholderia sp012927125--3||s__Paraburkholderia susongensis--1||s__Pelomonas sp019237615--1||s__Pseudoduganella namucuonensis--1||s__Pseudorhodoferax soli--1||s__Rhodoferax sp016719405--1||s__Rhodoferax sp903886275--1||s__Rhodoferax_B koreense--1||s__Rubrivivax benzoatilyticus--1||s__SCQX01 sp004298545--1||s__Sphingomonas paucimobilis--1||s__Spirochaeta_F sp016936555--1||s__Trinickia sp005280735--1||s__Uliginosibacterium gangwonense--1:evalue_avg=8.425283953333333e-20:evalue_max=5.05e-19:evalue_min=2.62e-26:evalue_std=2.0612327201798745e-19:evalue_sum=5.055170372e-19:gapopen_avg=0.0:gapopen_max=0.0:gapopen_min=0.0:gapopen_std=0.0:gapopen_sum=0.0:gtdb_class_counter=c__Gammaproteobacteria--21:gtdb_domain_counter=d__Bacteria--21:gtdb_family_counter=f__Burkholderiaceae--21:gtdb_genus_counter=g__Acidovorax--6||g__Caballeronia--1||g__Comamonas--1||g__Giesbergeria--5||g__Hydrogenophaga--1||g__Hylemonella--1||g__Ralstonia--1||g__Rhodoferax--5:gtdb_order_counter=o__Burkholderiales--21:gtdb_phylum_counter=p__Proteobacteria--21:gtdb_species_counter=s__Acidovorax delafieldii_A--1||s__Acidovorax delafieldii_B--1||s__Acidovorax facilis--1||s__Acidovorax sp001428665--2||s__Acidovorax sp001633105--1||s__Caballeronia concitans--1||s__Comamonas sp019236485--1||s__Giesbergeria sp001770955--1||s__Giesbergeria sp016192425--2||s__Giesbergeria sp017988165--1||s__Giesbergeria sp903882725--1||s__Hydrogenophaga sp013823505--1||s__Hylemonella sp002454975--1||s__Ralstonia sp016429285--1||s__Rhodoferax sp002256115--1||s__Rhodoferax sp004293725--1||s__Rhodoferax sp008015235--1||s__Rhodoferax sp903920405--1||s__Rhodoferax sp903930255--1:heptad_counter=MCP-36H--85:lbd_counter=:lca_tree=f__Burkholderiaceae:length_avg=54.666666666666664:length_max=60.0:length_min=44.0:length_std=5.501514942874068:length_sum=328.0:mismatch_avg=8.0:mismatch_max=10.0:mismatch_min=6.0:mismatch_std=1.5491933384829668:mismatch_sum=48.0:name=N64455:qcovhsp_avg=99.41666666666667:qcovhsp_max=100.0:qcovhsp_min=96.5:qcovhsp_std=1.4288690166235203:qcovhsp_sum=596.5:qend_avg=55.0:qend_max=60.0:qend_min=44.0:qend_std=5.585696017507576:qend_sum=330.0:qstart_avg=1.3333333333333333:qstart_max=3.0:qstart_min=1.0:qstart_std=0.816496580927726:qstart_sum=8.0:ref_name_counter=GB_GCA_003500955.1_protein.faa_DNQP01000122.1_13@PF00015_full_PFAM.1.111--1||GB_GCA_017744935.1_protein.faa_JAGIAI010000020.1_160@PF00015_full_PFAM.2.89--1||GB_GCA_903930255.1_protein.faa_CAIYYA010000215.1_1@PF00015_full_PFAM.3.93--4:scovhsp_avg=59.166666666666664:scovhsp_max=66.7:scovhsp_min=50.0:scovhsp_std=7.066163504099426:scovhsp_sum=355.0:send_avg=64.0:send_max=83.0:send_min=49.0:send_std=10.862780491200215:send_sum=384.0:sstart_avg=10.333333333333334:sstart_max=29.0:sstart_min=4.0:sstart_std=9.266426855410161:sstart_sum=62.0],(((((1ed99681-bf3c-4589-9add-6928c6e6512c_2@MCPsignal.22.72:0.156037[&&NHX:Sample=rhiztom2:Type=capture:capture_class=c__Gammaproteobacteria:capture_domain=d__Bacteria:capture_family=f__Burkholderiaceae:capture_genus=g__Paraburkholderia:capture_order=o__Burkholderiales:capture_phylum=p__Proteobacteria:capture_species=s__Paraburkholderia ribeironis:heptad=MCP-36H],ac40fadd-807b-4603-9851-8531f76bcff7_5@MCPsignal.1.183.243:0.645148[&&NHX:Sample=rhizpot1:Type=capture:capture_class=c__Gammaproteobacteria:capture_domain=d__Bacteria:capture_family=f__Burkholderiaceae:capture_genus=g__Massilia:capture_order=o__Burkholderiales:capture_phylum=p__Proteobacteria:capture_species=s__Massilia sp014171595:heptad=MCP-36H])0.778:0.074861[&&NHX:Sample_counter=rhizpot1--1||rhiztom2--1:Type_counter=capture--2:capture_class_counter=c__Gammaproteobacteria--2:capture_domain_counter=d__Bacteria--2:capture_family_counter=f__Burkholderiaceae--2:capture_genus_counter=g__Massilia--1||g__Paraburkholderia--1:capture_order_counter=o__Burkholderiales--2:capture_phylum_counter=p__Proteobacteria--2:capture_species_counter=s__Massilia sp014171595--1||s__Paraburkholderia ribeironis--1:gtdb_class_counter=:gtdb_domain_counter=:gtdb_family_counter=:gtdb_genus_counter=:gtdb_order_counter=:gtdb_phylum_counter=:gtdb_species_counter=:heptad_counter=MCP-36H--2:lbd_counter=:name=N64458:ref_name_counter=],(edcc75dd-555f-4977-8f8e-783ab3a4d21f_3@MCPsignal.3.67:0.154842[&&NHX:Sample=rhiztom3:Type=capture:capture_class=c__Gammaproteobacteria:capture_domain=d__Bacteria:capture_family=f__Burkholderiaceae:capture_genus=g__Paraburkholderia:capture_order=o__Burkholderiales:capture_phylum=p__Proteobacteria:capture_species=s__Paraburkholderia sp900230185:heptad=MCP-36H],(9ce275e8-adb1-40eb-9606-7cafe053d69f_1@MCPsignal.1.149.208:0.383862[&&NHX:Sample=rhizpot2:Type=capture:capture_class=c__Gammaproteobacteria:capture_domain=d__Bacteria:capture_family=f__Burkholderiaceae:capture_genus=g__Acidovorax:capture_order=o__Burkholderiales:capture_phylum=p__Proteobacteria:capture_species=s__Acidovorax sp001428665:heptad=MCP-36H],(22d6d1df-36c5-41fa-990f-6dae9f5c3302_3@MCPsignal.271.328:5e-09[&&NHX:Sample=rhiztom2:Type=capture:besthit=63.6:bitscore=70.5:capture_class=c__Gammaproteobacteria:capture_domain=d__Bacteria:capture_family=f__Burkholderiaceae:capture_genus=g__Paraburkholderia:capture_order=o__Burkholderiales:capture_phylum=p__Proteobacteria:capture_species=s__Paraburkholderia tropica:evalue=2.18e-17:gapopen=0.0:heptad=MCP-36H:length=55.0:mismatch=20.0:qcovhsp=96.5:qend=56.0:qstart=2.0:ref_name=RS_GCF_000496735.2_protein.faa_NZ_AYLO01000032.1_1@PF00015_full_PFAM.4.107:scovhsp=53.4:send=63.0:sstart=9.0],0a206765-4245-446f-9f3f-885d080802f0_5@MCPsignal.24.82:5e-09[&&NHX:Sample=rhiztom2:Type=capture:besthit=63.2:bitscore=72.4:capture_class=c__Gammaproteobacteria:capture_domain=d__Bacteria:capture_family=f__Halomonadaceae:capture_genus=g__Halomonas:capture_order=o__Pseudomonadales:capture_phylum=p__Proteobacteria:capture_species=s__Halomonas sp010994375:evalue=3.96e-18:gapopen=0.0:heptad=MCP-36H:length=57.0:mismatch=21.0:qcovhsp=98.3:qend=58.0:qstart=2.0:ref_name=RS_GCF_000496735.2_protein.faa_NZ_AYLO01000032.1_1@PF00015_full_PFAM.4.107:scovhsp=55.3:send=65.0:sstart=9.0])0.976:0.508241[&&NHX:Sample_counter=rhiztom2--2:Type_counter=capture--2:besthit_avg=63.400000000000006:besthit_max=63.6:besthit_min=63.2:besthit_std=0.282842712474618:besthit_sum=126.80000000000001:bitscore_avg=71.45:bitscore_max=72.4:bitscore_min=70.5:bitscore_std=1.3435028842544443:bitscore_sum=142.9:capture_class_counter=c__Gammaproteobacteria--2:capture_domain_counter=d__Bacteria--2:capture_family_counter=f__Burkholderiaceae--1||f__Halomonadaceae--1:capture_genus_counter=g__Halomonas--1||g__Paraburkholderia--1:capture_order_counter=o__Burkholderiales--1||o__Pseudomonadales--1:capture_phylum_counter=p__Proteobacteria--2:capture_species_counter=s__Halomonas sp010994375--1||s__Paraburkholderia tropica--1:evalue_avg=1.2880000000000001e-17:evalue_max=2.18e-17:evalue_min=3.96e-18:evalue_std=1.261478497636801e-17:evalue_sum=2.5760000000000002e-17:gapopen_avg=0.0:gapopen_max=0.0:gapopen_min=0.0:gapopen_std=0.0:gapopen_sum=0.0:gtdb_class_counter=:gtdb_domain_counter=:gtdb_family_counter=:gtdb_genus_counter=:gtdb_order_counter=:gtdb_phylum_counter=:gtdb_species_counter=:heptad_counter=MCP-36H--2:lbd_counter=:length_avg=56.0:length_max=57.0:length_min=55.0:length_std=1.4142135623730951:length_sum=112.0:mismatch_avg=20.5:mismatch_max=21.0:mismatch_min=20.0:mismatch_std=0.7071067811865476:mismatch_sum=41.0:name=N64463:qcovhsp_avg=97.4:qcovhsp_max=98.3:qcovhsp_min=96.5:qcovhsp_std=1.2727922061357835:qcovhsp_sum=194.8:qend_avg=57.0:qend_max=58.0:qend_min=56.0:qend_std=1.4142135623730951:qend_sum=114.0:qstart_avg=2.0:qstart_max=2.0:qstart_min=2.0:qstart_std=0.0:qstart_sum=4.0:ref_name_counter=RS_GCF_000496735.2_protein.faa_NZ_AYLO01000032.1_1@PF00015_full_PFAM.4.107--2:scovhsp_avg=54.349999999999994:scovhsp_max=55.3:scovhsp_min=53.4:scovhsp_std=1.3435028842544392:scovhsp_sum=108.69999999999999:send_avg=64.0:send_max=65.0:send_min=63.0:send_std=1.4142135623730951:send_sum=128.0:sstart_avg=9.0:sstart_max=9.0:sstart_min=9.0:sstart_std=0.0:sstart_sum=18.0])0.866:0.249702[&&NHX:Sample_counter=rhizpot2--1||rhiztom2--2:Type_counter=capture--3:besthit_avg=63.400000000000006:besthit_max=63.6:besthit_min=63.2:besthit_std=0.282842712474618:besthit_sum=126.80000000000001:bitscore_avg=71.45:bitscore_max=72.4:bitscore_min=70.5:bitscore_std=1.3435028842544443:bitscore_sum=142.9:capture_class_counter=c__Gammaproteobacteria--3:capture_domain_counter=d__Bacteria--3:capture_family_counter=f__Burkholderiaceae--2||f__Halomonadaceae--1:capture_genus_counter=g__Acidovorax--1||g__Halomonas--1||g__Paraburkholderia--1:capture_order_counter=o__Burkholderiales--2||o__Pseudomonadales--1:capture_phylum_counter=p__Proteobacteria--3:capture_species_counter=s__Acidovorax sp001428665--1||s__Halomonas sp010994375--1||s__Paraburkholderia tropica--1:evalue_avg=1.2880000000000001e-17:evalue_max=2.18e-17:evalue_min=3.96e-18:evalue_std=1.261478497636801e-17:evalue_sum=2.5760000000000002e-17:gapopen_avg=0.0:gapopen_max=0.0:gapopen_min=0.0:gapopen_std=0.0:gapopen_sum=0.0:gtdb_class_counter=:gtdb_domain_counter=:gtdb_family_counter=:gtdb_genus_counter=:gtdb_order_counter=:gtdb_phylum_counter=:gtdb_species_counter=:heptad_counter=MCP-36H--3:lbd_counter=:length_avg=56.0:length_max=57.0:length_min=55.0:length_std=1.4142135623730951:length_sum=112.0:mismatch_avg=20.5:mismatch_max=21.0:mismatch_min=20.0:mismatch_std=0.7071067811865476:mismatch_sum=41.0:name=N64464:qcovhsp_avg=97.4:qcovhsp_max=98.3:qcovhsp_min=96.5:qcovhsp_std=1.2727922061357835:qcovhsp_sum=194.8:qend_avg=57.0:qend_max=58.0:qend_min=56.0:qend_std=1.4142135623730951:qend_sum=114.0:qstart_avg=2.0:qstart_max=2.0:qstart_min=2.0:qstart_std=0.0:qstart_sum=4.0:ref_name_counter=RS_GCF_000496735.2_protein.faa_NZ_AYLO01000032.1_1@PF00015_full_PFAM.4.107--2:scovhsp_avg=54.349999999999994:scovhsp_max=55.3:scovhsp_min=53.4:scovhsp_std=1.3435028842544392:scovhsp_sum=108.69999999999999:send_avg=64.0:send_max=65.0:send_min=63.0:send_std=1.4142135623730951:send_sum=128.0:sstart_avg=9.0:sstart_max=9.0:sstart_min=9.0:sstart_std=0.0:sstart_sum=18.0])0.814:0.0945318[&&NHX:Sample_counter=rhizpot2--1||rhiztom2--2||rhiztom3--1:Type_counter=capture--4:besthit_avg=63.400000000000006:besthit_max=63.6:besthit_min=63.2:besthit_std=0.282842712474618:besthit_sum=126.80000000000001:bitscore_avg=71.45:bitscore_max=72.4:bitscore_min=70.5:bitscore_std=1.3435028842544443:bitscore_sum=142.9:capture_class_counter=c__Gammaproteobacteria--4:capture_domain_counter=d__Bacteria--4:capture_family_counter=f__Burkholderiaceae--3||f__Halomonadaceae--1:capture_genus_counter=g__Acidovorax--1||g__Halomonas--1||g__Paraburkholderia--2:capture_order_counter=o__Burkholderiales--3||o__Pseudomonadales--1:capture_phylum_counter=p__Proteobacteria--4:capture_species_counter=s__Acidovorax sp001428665--1||s__Halomonas sp010994375--1||s__Paraburkholderia sp900230185--1||s__Paraburkholderia tropica--1:evalue_avg=1.2880000000000001e-17:evalue_max=2.18e-17:evalue_min=3.96e-18:evalue_std=1.261478497636801e-17:evalue_sum=2.5760000000000002e-17:gapopen_avg=0.0:gapopen_max=0.0:gapopen_min=0.0:gapopen_std=0.0:gapopen_sum=0.0:gtdb_class_counter=:gtdb_domain_counter=:gtdb_family_counter=:gtdb_genus_counter=:gtdb_order_counter=:gtdb_phylum_counter=:gtdb_species_counter=:heptad_counter=MCP-36H--4:lbd_counter=:length_avg=56.0:length_max=57.0:length_min=55.0:length_std=1.4142135623730951:length_sum=112.0:mismatch_avg=20.5:mismatch_max=21.0:mismatch_min=20.0:mismatch_std=0.7071067811865476:mismatch_sum=41.0:name=N64465:qcovhsp_avg=97.4:qcovhsp_max=98.3:qcovhsp_min=96.5:qcovhsp_std=1.2727922061357835:qcovhsp_sum=194.8:qend_avg=57.0:qend_max=58.0:qend_min=56.0:qend_std=1.4142135623730951:qend_sum=114.0:qstart_avg=2.0:qstart_max=2.0:qstart_min=2.0:qstart_std=0.0:qstart_sum=4.0:ref_name_counter=RS_GCF_000496735.2_protein.faa_NZ_AYLO01000032.1_1@PF00015_full_PFAM.4.107--2:scovhsp_avg=54.349999999999994:scovhsp_max=55.3:scovhsp_min=53.4:scovhsp_std=1.3435028842544392:scovhsp_sum=108.69999999999999:send_avg=64.0:send_max=65.0:send_min=63.0:send_std=1.4142135623730951:send_sum=128.0:sstart_avg=9.0:sstart_max=9.0:sstart_min=9.0:sstart_std=0.0:sstart_sum=18.0])0.819:0.0868105[&&NHX:Sample_counter=rhizpot1--1||rhizpot2--1||rhiztom2--3||rhiztom3--1:Type_counter=capture--6:besthit_avg=63.400000000000006:besthit_max=63.6:besthit_min=63.2:besthit_std=0.282842712474618:besthit_sum=126.80000000000001:bitscore_avg=71.45:bitscore_max=72.4:bitscore_min=70.5:bitscore_std=1.3435028842544443:bitscore_sum=142.9:capture_class_counter=c__Gammaproteobacteria--6:capture_domain_counter=d__Bacteria--6:capture_family_counter=f__Burkholderiaceae--5||f__Halomonadaceae--1:capture_genus_counter=g__Acidovorax--1||g__Halomonas--1||g__Massilia--1||g__Paraburkholderia--3:capture_order_counter=o__Burkholderiales--5||o__Pseudomonadales--1:capture_phylum_counter=p__Proteobacteria--6:capture_species_counter=s__Acidovorax sp001428665--1||s__Halomonas sp010994375--1||s__Massilia sp014171595--1||s__Paraburkholderia ribeironis--1||s__Paraburkholderia sp900230185--1||s__Paraburkholderia tropica--1:evalue_avg=1.2880000000000001e-17:evalue_max=2.18e-17:evalue_min=3.96e-18:evalue_std=1.261478497636801e-17:evalue_sum=2.5760000000000002e-17:gapopen_avg=0.0:gapopen_max=0.0:gapopen_min=0.0:gapopen_std=0.0:gapopen_sum=0.0:gtdb_class_counter=:gtdb_domain_counter=:gtdb_family_counter=:gtdb_genus_counter=:gtdb_order_counter=:gtdb_phylum_counter=:gtdb_species_counter=:heptad_counter=MCP-36H--6:lbd_counter=:length_avg=56.0:length_max=57.0:length_min=55.0:length_std=1.4142135623730951:length_sum=112.0:mismatch_avg=20.5:mismatch_max=21.0:mismatch_min=20.0:mismatch_std=0.7071067811865476:mismatch_sum=41.0:name=N64466:qcovhsp_avg=97.4:qcovhsp_max=98.3:qcovhsp_min=96.5:qcovhsp_std=1.2727922061357835:qcovhsp_sum=194.8:qend_avg=57.0:qend_max=58.0:qend_min=56.0:qend_std=1.4142135623730951:qend_sum=114.0:qstart_avg=2.0:qstart_max=2.0:qstart_min=2.0:qstart_std=0.0:qstart_sum=4.0:ref_name_counter=RS_GCF_000496735.2_protein.faa_NZ_AYLO01000032.1_1@PF00015_full_PFAM.4.107--2:scovhsp_avg=54.349999999999994:scovhsp_max=55.3:scovhsp_min=53.4:scovhsp_std=1.3435028842544392:scovhsp_sum=108.69999999999999:send_avg=64.0:send_max=65.0:send_min=63.0:send_std=1.4142135623730951:send_sum=128.0:sstart_avg=9.0:sstart_max=9.0:sstart_min=9.0:sstart_std=0.0:sstart_sum=18.0],548ab7c8-25d7-4328-a303-ffc518817372_6@MCPsignal.1.157.206:0.493505[&&NHX:Sample=rhizpot1:Type=capture:capture_class=c__Gammaproteobacteria:capture_domain=d__Bacteria:capture_family=f__Burkholderiaceae:capture_genus=g__Paraburkholderia:capture_order=o__Burkholderiales:capture_phylum=p__Proteobacteria:capture_species=s__Paraburkholderia sp900142905:heptad=MCP-36H])0.658:0.0581661[&&NHX:Sample_counter=rhizpot1--2||rhizpot2--1||rhiztom2--3||rhiztom3--1:Type_counter=capture--7:besthit_avg=63.400000000000006:besthit_max=63.6:besthit_min=63.2:besthit_std=0.282842712474618:besthit_sum=126.80000000000001:bitscore_avg=71.45:bitscore_max=72.4:bitscore_min=70.5:bitscore_std=1.3435028842544443:bitscore_sum=142.9:capture_class_counter=c__Gammaproteobacteria--7:capture_domain_counter=d__Bacteria--7:capture_family_counter=f__Burkholderiaceae--6||f__Halomonadaceae--1:capture_genus_counter=g__Acidovorax--1||g__Halomonas--1||g__Massilia--1||g__Paraburkholderia--4:capture_order_counter=o__Burkholderiales--6||o__Pseudomonadales--1:capture_phylum_counter=p__Proteobacteria--7:capture_species_counter=s__Acidovorax sp001428665--1||s__Halomonas sp010994375--1||s__Massilia sp014171595--1||s__Paraburkholderia ribeironis--1||s__Paraburkholderia sp900142905--1||s__Paraburkholderia sp900230185--1||s__Paraburkholderia tropica--1:evalue_avg=1.2880000000000001e-17:evalue_max=2.18e-17:evalue_min=3.96e-18:evalue_std=1.261478497636801e-17:evalue_sum=2.5760000000000002e-17:gapopen_avg=0.0:gapopen_max=0.0:gapopen_min=0.0:gapopen_std=0.0:gapopen_sum=0.0:gtdb_class_counter=:gtdb_domain_counter=:gtdb_family_counter=:gtdb_genus_counter=:gtdb_order_counter=:gtdb_phylum_counter=:gtdb_species_counter=:heptad_counter=MCP-36H--7:lbd_counter=:length_avg=56.0:length_max=57.0:length_min=55.0:length_std=1.4142135623730951:length_sum=112.0:mismatch_avg=20.5:mismatch_max=21.0:mismatch_min=20.0:mismatch_std=0.7071067811865476:mismatch_sum=41.0:name=N64468:qcovhsp_avg=97.4:qcovhsp_max=98.3:qcovhsp_min=96.5:qcovhsp_std=1.2727922061357835:qcovhsp_sum=194.8:qend_avg=57.0:qend_max=58.0:qend_min=56.0:qend_std=1.4142135623730951:qend_sum=114.0:qstart_avg=2.0:qstart_max=2.0:qstart_min=2.0:qstart_std=0.0:qstart_sum=4.0:ref_name_counter=RS_GCF_000496735.2_protein.faa_NZ_AYLO01000032.1_1@PF00015_full_PFAM.4.107--2:scovhsp_avg=54.349999999999994:scovhsp_max=55.3:scovhsp_min=53.4:scovhsp_std=1.3435028842544392:scovhsp_sum=108.69999999999999:send_avg=64.0:send_max=65.0:send_min=63.0:send_std=1.4142135623730951:send_sum=128.0:sstart_avg=9.0:sstart_max=9.0:sstart_min=9.0:sstart_std=0.0:sstart_sum=18.0],2607edb2-3f85-4f29-bd31-bc6ec3c2fe7b_2@MCPsignal.1.259.314:0.376046[&&NHX:Sample=rhizpot3:Type=capture:capture_class=c__Gammaproteobacteria:capture_domain=d__Bacteria:capture_family=f__Burkholderiaceae:capture_genus=g__Bordetella:capture_order=o__Burkholderiales:capture_phylum=p__Proteobacteria:capture_species=s__Bordetella holmesii:heptad=MCP-36H])0.638:0.0277247[&&NHX:Sample_counter=rhizpot1--2||rhizpot2--1||rhizpot3--1||rhiztom2--3||rhiztom3--1:Type_counter=capture--8:besthit_avg=63.400000000000006:besthit_max=63.6:besthit_min=63.2:besthit_std=0.282842712474618:besthit_sum=126.80000000000001:bitscore_avg=71.45:bitscore_max=72.4:bitscore_min=70.5:bitscore_std=1.3435028842544443:bitscore_sum=142.9:capture_class_counter=c__Gammaproteobacteria--8:capture_domain_counter=d__Bacteria--8:capture_family_counter=f__Burkholderiaceae--7||f__Halomonadaceae--1:capture_genus_counter=g__Acidovorax--1||g__Bordetella--1||g__Halomonas--1||g__Massilia--1||g__Paraburkholderia--4:capture_order_counter=o__Burkholderiales--7||o__Pseudomonadales--1:capture_phylum_counter=p__Proteobacteria--8:capture_species_counter=s__Acidovorax sp001428665--1||s__Bordetella holmesii--1||s__Halomonas sp010994375--1||s__Massilia sp014171595--1||s__Paraburkholderia ribeironis--1||s__Paraburkholderia sp900142905--1||s__Paraburkholderia sp900230185--1||s__Paraburkholderia tropica--1:evalue_avg=1.2880000000000001e-17:evalue_max=2.18e-17:evalue_min=3.96e-18:evalue_std=1.261478497636801e-17:evalue_sum=2.5760000000000002e-17:gapopen_avg=0.0:gapopen_max=0.0:gapopen_min=0.0:gapopen_std=0.0:gapopen_sum=0.0:gtdb_class_counter=:gtdb_domain_counter=:gtdb_family_counter=:gtdb_genus_counter=:gtdb_order_counter=:gtdb_phylum_counter=:gtdb_species_counter=:heptad_counter=MCP-36H--8:lbd_counter=:length_avg=56.0:length_max=57.0:length_min=55.0:length_std=1.4142135623730951:length_sum=112.0:mismatch_avg=20.5:mismatch_max=21.0:mismatch_min=20.0:mismatch_std=0.7071067811865476:mismatch_sum=41.0:name=N64470:qcovhsp_avg=97.4:qcovhsp_max=98.3:qcovhsp_min=96.5:qcovhsp_std=1.2727922061357835:qcovhsp_sum=194.8:qend_avg=57.0:qend_max=58.0:qend_min=56.0:qend_std=1.4142135623730951:qend_sum=114.0:qstart_avg=2.0:qstart_max=2.0:qstart_min=2.0:qstart_std=0.0:qstart_sum=4.0:ref_name_counter=RS_GCF_000496735.2_protein.faa_NZ_AYLO01000032.1_1@PF00015_full_PFAM.4.107--2:scovhsp_avg=54.349999999999994:scovhsp_max=55.3:scovhsp_min=53.4:scovhsp_std=1.3435028842544392:scovhsp_sum=108.69999999999999:send_avg=64.0:send_max=65.0:send_min=63.0:send_std=1.4142135623730951:send_sum=128.0:sstart_avg=9.0:sstart_max=9.0:sstart_min=9.0:sstart_std=0.0:sstart_sum=18.0],(GB_GCA_001319865.1_protein.faa_BBSL01000282.1_9@PF00015_full_PFAM.1.64:0.601266[&&NHX:Type=GTDB:gtdb_class=c__Gammaproteobacteria:gtdb_domain=d__Bacteria:gtdb_family=f__Burkholderiaceae:gtdb_genus=g__Paraburkholderia:gtdb_order=o__Burkholderiales:gtdb_phylum=p__Proteobacteria:gtdb_species=s__Paraburkholderia sp001319865:heptad=MCP-36H:species=d__Bacteria_p__Proteobacteria_c__Gammaproteobacteria_o__Burkholderiales_f__Burkholderiaceae_g__Paraburkholderia_s__Paraburkholderia sp001319865],9b0b3a0c-1b20-4e5b-bb44-b2b15efeaab0_1@MCPsignal.1.180.240:0.20711[&&NHX:Sample=rhiztom2:Type=capture:capture_class=c__Alphaproteobacteria:capture_domain=d__Bacteria:capture_family=f__Rhizobiaceae:capture_genus=g__Agrobacterium:capture_order=o__Rhizobiales:capture_phylum=p__Proteobacteria:capture_species=s__Agrobacterium sp900468285:heptad=MCP-36H])0.954:0.421441[&&NHX:Sample_counter=rhiztom2--1:Type_counter=GTDB--1||capture--1:capture_class_counter=c__Alphaproteobacteria--1:capture_domain_counter=d__Bacteria--1:capture_family_counter=f__Rhizobiaceae--1:capture_genus_counter=g__Agrobacterium--1:capture_order_counter=o__Rhizobiales--1:capture_phylum_counter=p__Proteobacteria--1:capture_species_counter=s__Agrobacterium sp900468285--1:gtdb_class_counter=c__Gammaproteobacteria--1:gtdb_domain_counter=d__Bacteria--1:gtdb_family_counter=f__Burkholderiaceae--1:gtdb_genus_counter=g__Paraburkholderia--1:gtdb_order_counter=o__Burkholderiales--1:gtdb_phylum_counter=p__Proteobacteria--1:gtdb_species_counter=s__Paraburkholderia sp001319865--1:heptad_counter=MCP-36H--2:lbd_counter=:lca_tree=s__Paraburkholderia sp001319865:name=N64473:ref_name_counter=])0.905:0.145962[&&NHX:Sample_counter=rhizpot1--2||rhizpot2--1||rhizpot3--1||rhiztom2--4||rhiztom3--1:Type_counter=GTDB--1||capture--9:besthit_avg=63.400000000000006:besthit_max=63.6:besthit_min=63.2:besthit_std=0.282842712474618:besthit_sum=126.80000000000001:bitscore_avg=71.45:bitscore_max=72.4:bitscore_min=70.5:bitscore_std=1.3435028842544443:bitscore_sum=142.9:capture_class_counter=c__Alphaproteobacteria--1||c__Gammaproteobacteria--8:capture_domain_counter=d__Bacteria--9:capture_family_counter=f__Burkholderiaceae--7||f__Halomonadaceae--1||f__Rhizobiaceae--1:capture_genus_counter=g__Acidovorax--1||g__Agrobacterium--1||g__Bordetella--1||g__Halomonas--1||g__Massilia--1||g__Paraburkholderia--4:capture_order_counter=o__Burkholderiales--7||o__Pseudomonadales--1||o__Rhizobiales--1:capture_phylum_counter=p__Proteobacteria--9:capture_species_counter=s__Acidovorax sp001428665--1||s__Agrobacterium sp900468285--1||s__Bordetella holmesii--1||s__Halomonas sp010994375--1||s__Massilia sp014171595--1||s__Paraburkholderia ribeironis--1||s__Paraburkholderia sp900142905--1||s__Paraburkholderia sp900230185--1||s__Paraburkholderia tropica--1:evalue_avg=1.2880000000000001e-17:evalue_max=2.18e-17:evalue_min=3.96e-18:evalue_std=1.261478497636801e-17:evalue_sum=2.5760000000000002e-17:gapopen_avg=0.0:gapopen_max=0.0:gapopen_min=0.0:gapopen_std=0.0:gapopen_sum=0.0:gtdb_class_counter=c__Gammaproteobacteria--1:gtdb_domain_counter=d__Bacteria--1:gtdb_family_counter=f__Burkholderiaceae--1:gtdb_genus_counter=g__Paraburkholderia--1:gtdb_order_counter=o__Burkholderiales--1:gtdb_phylum_counter=p__Proteobacteria--1:gtdb_species_counter=s__Paraburkholderia sp001319865--1:heptad_counter=MCP-36H--10:lbd_counter=:lca_tree=s__Paraburkholderia sp001319865:length_avg=56.0:length_max=57.0:length_min=55.0:length_std=1.4142135623730951:length_sum=112.0:mismatch_avg=20.5:mismatch_max=21.0:mismatch_min=20.0:mismatch_std=0.7071067811865476:mismatch_sum=41.0:name=N64474:qcovhsp_avg=97.4:qcovhsp_max=98.3:qcovhsp_min=96.5:qcovhsp_std=1.2727922061357835:qcovhsp_sum=194.8:qend_avg=57.0:qend_max=58.0:qend_min=56.0:qend_std=1.4142135623730951:qend_sum=114.0:qstart_avg=2.0:qstart_max=2.0:qstart_min=2.0:qstart_std=0.0:qstart_sum=4.0:ref_name_counter=RS_GCF_000496735.2_protein.faa_NZ_AYLO01000032.1_1@PF00015_full_PFAM.4.107--2:scovhsp_avg=54.349999999999994:scovhsp_max=55.3:scovhsp_min=53.4:scovhsp_std=1.3435028842544392:scovhsp_sum=108.69999999999999:send_avg=64.0:send_max=65.0:send_min=63.0:send_std=1.4142135623730951:send_sum=128.0:sstart_avg=9.0:sstart_max=9.0:sstart_min=9.0:sstart_std=0.0:sstart_sum=18.0])0.708:0.0127179[&&NHX:Sample_counter=rhizpot1--18||rhizpot2--3||rhizpot3--9||rhiztom1--19||rhiztom2--11||rhiztom3--13:Type_counter=GTDB--22||capture--73:besthit_avg=79.9:besthit_max=87.5:besthit_min=63.2:besthit_std=10.354157205131251:besthit_sum=639.2:bitscore_avg=82.0375:bitscore_max=92.8:bitscore_min=70.5:bitscore_std=8.685281062974136:bitscore_sum=656.3:capture_class_counter=c__Alphaproteobacteria--4||c__Desulfobacteria--1||c__Gammaproteobacteria--64||c__Polyangia--1||c__Spirochaetia--2||c__UBA9217--1:capture_domain_counter=d__Bacteria--73:capture_family_counter=f__Burkholderiaceae--62||f__Desulfosarcinaceae--1||f__Halomonadaceae--1||f__Polyangiaceae--1||f__Rhizobiaceae--3||f__Rhodocyclaceae--1||f__Sphingomonadaceae--1||f__Spirochaetaceae_B--2||f__UBA9217--1:capture_genus_counter=g__Acidovorax--5||g__Agrobacterium--1||g__Allorhizobium--2||g__Bordetella--2||g__Burkholderia--4||g__Caballeronia--8||g__Comamonas--1||g__Cupriavidus--1||g__Curvibacter--1||g__Desulfatitalea--1||g__Duganella--2||g__GWC2-56-14--1||g__Giesbergeria--1||g__Halomonas--1||g__Herbaspirillum--2||g__Hydrogenophaga--5||g__Massilia--2||g__Oceanispirochaeta--1||g__Orrella--1||g__PMG-095--1||g__Pandoraea--1||g__Paraburkholderia--17||g__Pelomonas--1||g__Pseudoduganella--1||g__Pseudorhodoferax--1||g__Rhodoferax--2||g__Rhodoferax_B--1||g__Rubrivivax--1||g__SCQX01--1||g__Sphingomonas--1||g__Spirochaeta_F--1||g__Trinickia--1||g__Uliginosibacterium--1:capture_order_counter=o__Burkholderiales--63||o__Desulfobacterales--1||o__Polyangiales--1||o__Pseudomonadales--1||o__Rhizobiales--3||o__Sphingomonadales--1||o__Spirochaetales_E--2||o__UBA9217--1:capture_phylum_counter=p__Desulfobacterota--1||p__Myxococcota--1||p__Nitrospirota--1||p__Proteobacteria--68||p__Spirochaetota--2:capture_species_counter=s__Acidovorax sp001428665--1||s__Acidovorax sp001633105--1||s__Acidovorax sp003663825--2||s__Acidovorax sp004210805--1||s__Agrobacterium sp900468285--1||s__Allorhizobium wuzhouense--2||s__Bordetella holmesii--1||s__Bordetella sp002261475--1||s__Burkholderia sp000687455--1||s__Burkholderia sp001522865--1||s__Burkholderia sp001524625--1||s__Burkholderia sp018375725--1||s__Caballeronia glebae--2||s__Caballeronia kirkii_B--1||s__Caballeronia sp001557535--1||s__Caballeronia terrestris--1||s__Caballeronia zhejiangensis--3||s__Comamonas tsuruhatensis--1||s__Cupriavidus plantarum--1||s__Curvibacter sp019233055--1||s__Desulfatitalea sp003599575--1||s__Duganella radicis--1||s__Duganella sp013408245--1||s__GWC2-56-14 sp001803705--1||s__Giesbergeria sp001724785--1||s__Halomonas sp010994375--1||s__Herbaspirillum seropedicae--2||s__Hydrogenophaga borbori--3||s__Hydrogenophaga sp011772445--1||s__Hydrogenophaga sp013823655--1||s__Massilia aurea_A--1||s__Massilia sp014171595--1||s__Oceanispirochaeta sp002408085--1||s__Orrella dioscoreae--1||s__PMG-095 sp004193285--1||s__Pandoraea nosoerga--1||s__Paraburkholderia humisilvae--3||s__Paraburkholderia monticola--4||s__Paraburkholderia nodosa--1||s__Paraburkholderia ribeironis--1||s__Paraburkholderia sp011752995--1||s__Paraburkholderia sp012927125--3||s__Paraburkholderia sp900142905--1||s__Paraburkholderia sp900230185--1||s__Paraburkholderia susongensis--1||s__Paraburkholderia tropica--1||s__Pelomonas sp019237615--1||s__Pseudoduganella namucuonensis--1||s__Pseudorhodoferax soli--1||s__Rhodoferax sp016719405--1||s__Rhodoferax sp903886275--1||s__Rhodoferax_B koreense--1||s__Rubrivivax benzoatilyticus--1||s__SCQX01 sp004298545--1||s__Sphingomonas paucimobilis--1||s__Spirochaeta_F sp016936555--1||s__Trinickia sp005280735--1||s__Uliginosibacterium gangwonense--1:evalue_avg=3.28318962965e-18:evalue_max=2.18e-17:evalue_min=2.62e-26:evalue_std=7.605843168326227e-18:evalue_sum=2.62655170372e-17:gapopen_avg=0.0:gapopen_max=0.0:gapopen_min=0.0:gapopen_std=0.0:gapopen_sum=0.0:gtdb_class_counter=c__Gammaproteobacteria--22:gtdb_domain_counter=d__Bacteria--22:gtdb_family_counter=f__Burkholderiaceae--22:gtdb_genus_counter=g__Acidovorax--6||g__Caballeronia--1||g__Comamonas--1||g__Giesbergeria--5||g__Hydrogenophaga--1||g__Hylemonella--1||g__Paraburkholderia--1||g__Ralstonia--1||g__Rhodoferax--5:gtdb_order_counter=o__Burkholderiales--22:gtdb_phylum_counter=p__Proteobacteria--22:gtdb_species_counter=s__Acidovorax delafieldii_A--1||s__Acidovorax delafieldii_B--1||s__Acidovorax facilis--1||s__Acidovorax sp001428665--2||s__Acidovorax sp001633105--1||s__Caballeronia concitans--1||s__Comamonas sp019236485--1||s__Giesbergeria sp001770955--1||s__Giesbergeria sp016192425--2||s__Giesbergeria sp017988165--1||s__Giesbergeria sp903882725--1||s__Hydrogenophaga sp013823505--1||s__Hylemonella sp002454975--1||s__Paraburkholderia sp001319865--1||s__Ralstonia sp016429285--1||s__Rhodoferax sp002256115--1||s__Rhodoferax sp004293725--1||s__Rhodoferax sp008015235--1||s__Rhodoferax sp903920405--1||s__Rhodoferax sp903930255--1:heptad_counter=MCP-36H--95:lbd_counter=:lca_tree=f__Burkholderiaceae:length_avg=55.0:length_max=60.0:length_min=44.0:length_std=4.7207747548166585:length_sum=440.0:mismatch_avg=11.125:mismatch_max=21.0:mismatch_min=6.0:mismatch_std=5.938674695827104:mismatch_sum=89.0:name=N64475:qcovhsp_avg=98.9125:qcovhsp_max=100.0:qcovhsp_min=96.5:qcovhsp_std=1.6003905773279223:qcovhsp_sum=791.3:qend_avg=55.5:qend_max=60.0:qend_min=44.0:qend_std=4.840306956027833:qend_sum=444.0:qstart_avg=1.5:qstart_max=3.0:qstart_min=1.0:qstart_std=0.7559289460184544:qstart_sum=12.0:ref_name_counter=GB_GCA_003500955.1_protein.faa_DNQP01000122.1_13@PF00015_full_PFAM.1.111--1||GB_GCA_017744935.1_protein.faa_JAGIAI010000020.1_160@PF00015_full_PFAM.2.89--1||GB_GCA_903930255.1_protein.faa_CAIYYA010000215.1_1@PF00015_full_PFAM.3.93--4||RS_GCF_000496735.2_protein.faa_NZ_AYLO01000032.1_1@PF00015_full_PFAM.4.107--2:scovhsp_avg=57.9625:scovhsp_max=66.7:scovhsp_min=50.0:scovhsp_std=6.394850048504433:scovhsp_sum=463.7:send_avg=64.0:send_max=83.0:send_min=49.0:send_std=9.19627253681776:send_sum=512.0:sstart_avg=10.0:sstart_max=29.0:sstart_min=4.0:sstart_std=7.855844048495726:sstart_sum=80.0])0.754:0.0116301[&&NHX:Sample_counter=rhizpot1--19||rhizpot2--4||rhizpot3--9||rhiztom1--19||rhiztom2--11||rhiztom3--13:Type_counter=GTDB--22||capture--75:besthit_avg=79.9:besthit_max=87.5:besthit_min=63.2:besthit_std=10.354157205131251:besthit_sum=639.2:bitscore_avg=82.0375:bitscore_max=92.8:bitscore_min=70.5:bitscore_std=8.685281062974136:bitscore_sum=656.3:capture_class_counter=c__Alphaproteobacteria--4||c__Desulfobacteria--1||c__Gammaproteobacteria--66||c__Polyangia--1||c__Spirochaetia--2||c__UBA9217--1:capture_domain_counter=d__Bacteria--75:capture_family_counter=f__Burkholderiaceae--64||f__Desulfosarcinaceae--1||f__Halomonadaceae--1||f__Polyangiaceae--1||f__Rhizobiaceae--3||f__Rhodocyclaceae--1||f__Sphingomonadaceae--1||f__Spirochaetaceae_B--2||f__UBA9217--1:capture_genus_counter=g__Acidovorax--5||g__Agrobacterium--1||g__Allorhizobium--2||g__Bordetella--2||g__Burkholderia--4||g__Caballeronia--8||g__Comamonas--1||g__Cupriavidus--1||g__Curvibacter--1||g__Desulfatitalea--1||g__Duganella--3||g__GWC2-56-14--1||g__Giesbergeria--1||g__Halomonas--1||g__Herbaspirillum--2||g__Hydrogenophaga--5||g__Janthinobacterium--1||g__Massilia--2||g__Oceanispirochaeta--1||g__Orrella--1||g__PMG-095--1||g__Pandoraea--1||g__Paraburkholderia--17||g__Pelomonas--1||g__Pseudoduganella--1||g__Pseudorhodoferax--1||g__Rhodoferax--2||g__Rhodoferax_B--1||g__Rubrivivax--1||g__SCQX01--1||g__Sphingomonas--1||g__Spirochaeta_F--1||g__Trinickia--1||g__Uliginosibacterium--1:capture_order_counter=o__Burkholderiales--65||o__Desulfobacterales--1||o__Polyangiales--1||o__Pseudomonadales--1||o__Rhizobiales--3||o__Sphingomonadales--1||o__Spirochaetales_E--2||o__UBA9217--1:capture_phylum_counter=p__Desulfobacterota--1||p__Myxococcota--1||p__Nitrospirota--1||p__Proteobacteria--70||p__Spirochaetota--2:capture_species_counter=s__Acidovorax sp001428665--1||s__Acidovorax sp001633105--1||s__Acidovorax sp003663825--2||s__Acidovorax sp004210805--1||s__Agrobacterium sp900468285--1||s__Allorhizobium wuzhouense--2||s__Bordetella holmesii--1||s__Bordetella sp002261475--1||s__Burkholderia sp000687455--1||s__Burkholderia sp001522865--1||s__Burkholderia sp001524625--1||s__Burkholderia sp018375725--1||s__Caballeronia glebae--2||s__Caballeronia kirkii_B--1||s__Caballeronia sp001557535--1||s__Caballeronia terrestris--1||s__Caballeronia zhejiangensis--3||s__Comamonas tsuruhatensis--1||s__Cupriavidus plantarum--1||s__Curvibacter sp019233055--1||s__Desulfatitalea sp003599575--1||s__Duganella radicis--1||s__Duganella sp000335815--1||s__Duganella sp013408245--1||s__GWC2-56-14 sp001803705--1||s__Giesbergeria sp001724785--1||s__Halomonas sp010994375--1||s__Herbaspirillum seropedicae--2||s__Hydrogenophaga borbori--3||s__Hydrogenophaga sp011772445--1||s__Hydrogenophaga sp013823655--1||s__Janthinobacterium sp001758725--1||s__Massilia aurea_A--1||s__Massilia sp014171595--1||s__Oceanispirochaeta sp002408085--1||s__Orrella dioscoreae--1||s__PMG-095 sp004193285--1||s__Pandoraea nosoerga--1||s__Paraburkholderia humisilvae--3||s__Paraburkholderia monticola--4||s__Paraburkholderia nodosa--1||s__Paraburkholderia ribeironis--1||s__Paraburkholderia sp011752995--1||s__Paraburkholderia sp012927125--3||s__Paraburkholderia sp900142905--1||s__Paraburkholderia sp900230185--1||s__Paraburkholderia susongensis--1||s__Paraburkholderia tropica--1||s__Pelomonas sp019237615--1||s__Pseudoduganella namucuonensis--1||s__Pseudorhodoferax soli--1||s__Rhodoferax sp016719405--1||s__Rhodoferax sp903886275--1||s__Rhodoferax_B koreense--1||s__Rubrivivax benzoatilyticus--1||s__SCQX01 sp004298545--1||s__Sphingomonas paucimobilis--1||s__Spirochaeta_F sp016936555--1||s__Trinickia sp005280735--1||s__Uliginosibacterium gangwonense--1:evalue_avg=3.28318962965e-18:evalue_max=2.18e-17:evalue_min=2.62e-26:evalue_std=7.605843168326227e-18:evalue_sum=2.62655170372e-17:gapopen_avg=0.0:gapopen_max=0.0:gapopen_min=0.0:gapopen_std=0.0:gapopen_sum=0.0:gtdb_class_counter=c__Gammaproteobacteria--22:gtdb_domain_counter=d__Bacteria--22:gtdb_family_counter=f__Burkholderiaceae--22:gtdb_genus_counter=g__Acidovorax--6||g__Caballeronia--1||g__Comamonas--1||g__Giesbergeria--5||g__Hydrogenophaga--1||g__Hylemonella--1||g__Paraburkholderia--1||g__Ralstonia--1||g__Rhodoferax--5:gtdb_order_counter=o__Burkholderiales--22:gtdb_phylum_counter=p__Proteobacteria--22:gtdb_species_counter=s__Acidovorax delafieldii_A--1||s__Acidovorax delafieldii_B--1||s__Acidovorax facilis--1||s__Acidovorax sp001428665--2||s__Acidovorax sp001633105--1||s__Caballeronia concitans--1||s__Comamonas sp019236485--1||s__Giesbergeria sp001770955--1||s__Giesbergeria sp016192425--2||s__Giesbergeria sp017988165--1||s__Giesbergeria sp903882725--1||s__Hydrogenophaga sp013823505--1||s__Hylemonella sp002454975--1||s__Paraburkholderia sp001319865--1||s__Ralstonia sp016429285--1||s__Rhodoferax sp002256115--1||s__Rhodoferax sp004293725--1||s__Rhodoferax sp008015235--1||s__Rhodoferax sp903920405--1||s__Rhodoferax sp903930255--1:heptad_counter=MCP-36H--97:lbd_counter=:lca_tree=f__Burkholderiaceae:length_avg=55.0:length_max=60.0:length_min=44.0:length_std=4.7207747548166585:length_sum=440.0:mismatch_avg=11.125:mismatch_max=21.0:mismatch_min=6.0:mismatch_std=5.938674695827104:mismatch_sum=89.0:name=N64476:qcovhsp_avg=98.9125:qcovhsp_max=100.0:qcovhsp_min=96.5:qcovhsp_std=1.6003905773279223:qcovhsp_sum=791.3:qend_avg=55.5:qend_max=60.0:qend_min=44.0:qend_std=4.840306956027833:qend_sum=444.0:qstart_avg=1.5:qstart_max=3.0:qstart_min=1.0:qstart_std=0.7559289460184544:qstart_sum=12.0:ref_name_counter=GB_GCA_003500955.1_protein.faa_DNQP01000122.1_13@PF00015_full_PFAM.1.111--1||GB_GCA_017744935.1_protein.faa_JAGIAI010000020.1_160@PF00015_full_PFAM.2.89--1||GB_GCA_903930255.1_protein.faa_CAIYYA010000215.1_1@PF00015_full_PFAM.3.93--4||RS_GCF_000496735.2_protein.faa_NZ_AYLO01000032.1_1@PF00015_full_PFAM.4.107--2:scovhsp_avg=57.9625:scovhsp_max=66.7:scovhsp_min=50.0:scovhsp_std=6.394850048504433:scovhsp_sum=463.7:send_avg=64.0:send_max=83.0:send_min=49.0:send_std=9.19627253681776:send_sum=512.0:sstart_avg=10.0:sstart_max=29.0:sstart_min=4.0:sstart_std=7.855844048495726:sstart_sum=80.0])0.85:0.040349[&&NHX:Sample_counter=rhizpot1--22||rhizpot2--7||rhizpot3--10||rhiztom1--21||rhiztom2--11||rhiztom3--13:Type_counter=GTDB--23||capture--84:besthit_avg=79.9:besthit_max=87.5:besthit_min=63.2:besthit_std=10.354157205131251:besthit_sum=639.2:bitscore_avg=82.0375:bitscore_max=92.8:bitscore_min=70.5:bitscore_std=8.685281062974136:bitscore_sum=656.3:capture_class_counter=c__Alphaproteobacteria--5||c__Desulfobacteria--1||c__Gammaproteobacteria--73||c__Polyangia--1||c__Spirochaetia--2||c__UBA6911--1||c__UBA9217--1:capture_domain_counter=d__Bacteria--84:capture_family_counter=f__Burkholderiaceae--71||f__CAINFC01--1||f__Desulfosarcinaceae--1||f__Halomonadaceae--1||f__Polyangiaceae--1||f__Rhizobiaceae--4||f__Rhodocyclaceae--1||f__Sphingomonadaceae--1||f__Spirochaetaceae_B--2||f__UBA9217--1:capture_genus_counter=g__Acidovorax--5||g__Agrobacterium--1||g__Allorhizobium--2||g__Bordetella--2||g__Burkholderia--5||g__CAINFC01--1||g__Caballeronia--8||g__Comamonas--1||g__Cupriavidus--1||g__Curvibacter--1||g__Desulfatitalea--1||g__Duganella--4||g__Ensifer--1||g__GWC2-56-14--1||g__Giesbergeria--1||g__Halomonas--1||g__Herbaspirillum--2||g__Hydrogenophaga--5||g__Janthinobacterium--2||g__Massilia--3||g__Oceanispirochaeta--1||g__Orrella--1||g__PMG-095--1||g__Pandoraea--1||g__Paraburkholderia--18||g__Pelomonas--1||g__Pseudoduganella--1||g__Pseudorhodoferax--1||g__Ramlibacter--2||g__Rhodoferax--2||g__Rhodoferax_B--1||g__Rubrivivax--1||g__SCQX01--1||g__Sphingomonas--1||g__Spirochaeta_F--1||g__Trinickia--1||g__Uliginosibacterium--1:capture_order_counter=o__Burkholderiales--72||o__CAINFC01--1||o__Desulfobacterales--1||o__Polyangiales--1||o__Pseudomonadales--1||o__Rhizobiales--4||o__Sphingomonadales--1||o__Spirochaetales_E--2||o__UBA9217--1:capture_phylum_counter=p__Acidobacteriota--1||p__Desulfobacterota--1||p__Myxococcota--1||p__Nitrospirota--1||p__Proteobacteria--78||p__Spirochaetota--2:capture_species_counter=s__Acidovorax sp001428665--1||s__Acidovorax sp001633105--1||s__Acidovorax sp003663825--2||s__Acidovorax sp004210805--1||s__Agrobacterium sp900468285--1||s__Allorhizobium wuzhouense--2||s__Bordetella holmesii--1||s__Bordetella sp002261475--1||s__Burkholderia sp000687455--1||s__Burkholderia sp001522865--1||s__Burkholderia sp001524625--2||s__Burkholderia sp018375725--1||s__CAINFC01 sp903847975--1||s__Caballeronia glebae--2||s__Caballeronia kirkii_B--1||s__Caballeronia sp001557535--1||s__Caballeronia terrestris--1||s__Caballeronia zhejiangensis--3||s__Comamonas tsuruhatensis--1||s__Cupriavidus plantarum--1||s__Curvibacter sp019233055--1||s__Desulfatitalea sp003599575--1||s__Duganella radicis--1||s__Duganella sp000335815--1||s__Duganella sp009380215--1||s__Duganella sp013408245--1||s__Ensifer adhaerens_G--1||s__GWC2-56-14 sp001803705--1||s__Giesbergeria sp001724785--1||s__Halomonas sp010994375--1||s__Herbaspirillum seropedicae--2||s__Hydrogenophaga borbori--3||s__Hydrogenophaga sp011772445--1||s__Hydrogenophaga sp013823655--1||s__Janthinobacterium agaricidamnosum--1||s__Janthinobacterium sp001758725--1||s__Massilia aurea_A--1||s__Massilia sp002339265--1||s__Massilia sp014171595--1||s__Oceanispirochaeta sp002408085--1||s__Orrella dioscoreae--1||s__PMG-095 sp004193285--1||s__Pandoraea nosoerga--1||s__Paraburkholderia humisilvae--3||s__Paraburkholderia monticola--4||s__Paraburkholderia nodosa--1||s__Paraburkholderia phenoliruptrix--1||s__Paraburkholderia ribeironis--1||s__Paraburkholderia sp011752995--1||s__Paraburkholderia sp012927125--3||s__Paraburkholderia sp900142905--1||s__Paraburkholderia sp900230185--1||s__Paraburkholderia susongensis--1||s__Paraburkholderia tropica--1||s__Pelomonas sp019237615--1||s__Pseudoduganella namucuonensis--1||s__Pseudorhodoferax soli--1||s__Ramlibacter aquaticus--2||s__Rhodoferax sp016719405--1||s__Rhodoferax sp903886275--1||s__Rhodoferax_B koreense--1||s__Rubrivivax benzoatilyticus--1||s__SCQX01 sp004298545--1||s__Sphingomonas paucimobilis--1||s__Spirochaeta_F sp016936555--1||s__Trinickia sp005280735--1||s__Uliginosibacterium gangwonense--1:evalue_avg=3.28318962965e-18:evalue_max=2.18e-17:evalue_min=2.62e-26:evalue_std=7.605843168326227e-18:evalue_sum=2.62655170372e-17:gapopen_avg=0.0:gapopen_max=0.0:gapopen_min=0.0:gapopen_std=0.0:gapopen_sum=0.0:gtdb_class_counter=c__Gammaproteobacteria--23:gtdb_domain_counter=d__Bacteria--23:gtdb_family_counter=f__Burkholderiaceae--23:gtdb_genus_counter=g__Acidovorax--6||g__Caballeronia--1||g__Comamonas--1||g__Giesbergeria--5||g__Hydrogenophaga--1||g__Hylemonella--1||g__Massilia--1||g__Paraburkholderia--1||g__Ralstonia--1||g__Rhodoferax--5:gtdb_order_counter=o__Burkholderiales--23:gtdb_phylum_counter=p__Proteobacteria--23:gtdb_species_counter=s__Acidovorax delafieldii_A--1||s__Acidovorax delafieldii_B--1||s__Acidovorax facilis--1||s__Acidovorax sp001428665--2||s__Acidovorax sp001633105--1||s__Caballeronia concitans--1||s__Comamonas sp019236485--1||s__Giesbergeria sp001770955--1||s__Giesbergeria sp016192425--2||s__Giesbergeria sp017988165--1||s__Giesbergeria sp903882725--1||s__Hydrogenophaga sp013823505--1||s__Hylemonella sp002454975--1||s__Massilia aurea_A--1||s__Paraburkholderia sp001319865--1||s__Ralstonia sp016429285--1||s__Rhodoferax sp002256115--1||s__Rhodoferax sp004293725--1||s__Rhodoferax sp008015235--1||s__Rhodoferax sp903920405--1||s__Rhodoferax sp903930255--1:heptad_counter=MCP-36H--107:lbd_counter=:lca_tree=f__Burkholderiaceae:length_avg=55.0:length_max=60.0:length_min=44.0:length_std=4.7207747548166585:length_sum=440.0:mismatch_avg=11.125:mismatch_max=21.0:mismatch_min=6.0:mismatch_std=5.938674695827104:mismatch_sum=89.0:name=N64477:qcovhsp_avg=98.9125:qcovhsp_max=100.0:qcovhsp_min=96.5:qcovhsp_std=1.6003905773279223:qcovhsp_sum=791.3:qend_avg=55.5:qend_max=60.0:qend_min=44.0:qend_std=4.840306956027833:qend_sum=444.0:qstart_avg=1.5:qstart_max=3.0:qstart_min=1.0:qstart_std=0.7559289460184544:qstart_sum=12.0:ref_name_counter=GB_GCA_003500955.1_protein.faa_DNQP01000122.1_13@PF00015_full_PFAM.1.111--1||GB_GCA_017744935.1_protein.faa_JAGIAI010000020.1_160@PF00015_full_PFAM.2.89--1||GB_GCA_903930255.1_protein.faa_CAIYYA010000215.1_1@PF00015_full_PFAM.3.93--4||RS_GCF_000496735.2_protein.faa_NZ_AYLO01000032.1_1@PF00015_full_PFAM.4.107--2:scovhsp_avg=57.9625:scovhsp_max=66.7:scovhsp_min=50.0:scovhsp_std=6.394850048504433:scovhsp_sum=463.7:send_avg=64.0:send_max=83.0:send_min=49.0:send_std=9.19627253681776:send_sum=512.0:sstart_avg=10.0:sstart_max=29.0:sstart_min=4.0:sstart_std=7.855844048495726:sstart_sum=80.0])0.67:0.029597[&&NHX:Sample_counter=rhizpot1--42||rhizpot2--10||rhizpot3--18||rhiztom1--28||rhiztom2--12||rhiztom3--13:Type_counter=GTDB--26||capture--123:besthit_avg=82.5888888888889:besthit_max=93.8:besthit_min=63.2:besthit_std=8.266437378224344:besthit_sum=1486.6000000000001:bitscore_avg=81.98333333333333:bitscore_max=114.0:bitscore_min=62.8:bitscore_std=15.035692828184853:bitscore_sum=1475.7:capture_class_counter=c__Acidobacteriae--1||c__Alphaproteobacteria--8||c__Clostridia--3||c__Desulfobacteria--1||c__Gammaproteobacteria--102||c__Magnetococcia--2||c__Myxococcia--1||c__Polyangia--1||c__Spirochaetia--2||c__UBA6911--1||c__UBA9217--1:capture_domain_counter=d__Bacteria--123:capture_family_counter=f__Bryobacteraceae--1||f__Burkholderiaceae--89||f__CAINFC01--1||f__Desulfosarcinaceae--1||f__Enterobacteriaceae--1||f__Halomonadaceae--2||f__Magnetaquicoccaceae--2||f__Myxococcaceae--1||f__Oscillospiraceae--3||f__Polyangiaceae--1||f__Rhizobiaceae--7||f__Rhodocyclaceae--3||f__Sphingomonadaceae--1||f__Spirochaetaceae_B--2||f__Sulfuricellaceae--1||f__UBA9217--1||f__UWMA-0217--4||f__Xanthomonadaceae--2:capture_genus_counter=g__Acidovorax--5||g__Agrobacterium--1||g__Allorhizobium--2||g__Archangium_A--1||g__Azonexus--1||g__Bog-375--1||g__Bordetella--2||g__Burkholderia--5||g__CAINFC01--1||g__CAJBIL01--1||g__Caballeronia--8||g__Comamonas--1||g__Cupriavidus--2||g__Curvibacter--1||g__Desulfatitalea--1||g__Duganella--5||g__Ensifer--1||g__Enterobacter--1||g__GWC2-56-14--1||g__Giesbergeria--1||g__Halomonas--1||g__Halomonas_C--1||g__Herbaspirillum--2||g__HyVt-560--4||g__Hydrogenophaga--5||g__JADJBS01--1||g__JAGXQV01--1||g__Janthinobacterium--2||g__Massilia--4||g__Noviherbaspirillum_A--1||g__Oceanispirochaeta--1||g__Orrella--1||g__PMG-095--1||g__Pandoraea--1||g__Paraburkholderia--21||g__Pelomonas--1||g__Pseudoduganella--1||g__Pseudorhodoferax--1||g__Ralstonia--1||g__Ramlibacter--3||g__Rhizobium--2||g__Rhodoferax--5||g__Rhodoferax_B--1||g__Rubrivivax--1||g__SCQX01--1||g__Sinorhizobium--1||g__Sphingomonas--1||g__Spirochaeta_F--1||g__Stenotrophomonas--1||g__Trinickia--1||g__Uliginosibacterium--1||g__Undibacterium--1||g__Variovorax--4||g__WMHbin3--2||g__WRMH01--3||g__Xanthomonas--1:capture_order_counter=o__Bryobacterales--1||o__Burkholderiales--93||o__CAINFC01--1||o__Desulfobacterales--1||o__Enterobacterales--1||o__Magnetococcales--2||o__Myxococcales--1||o__Oscillospirales--3||o__Polyangiales--1||o__Pseudomonadales--2||o__Rhizobiales--7||o__Sphingomonadales--1||o__Spirochaetales_E--2||o__UBA9217--1||o__UWMA-0217--4||o__Xanthomonadales--2:capture_phylum_counter=p__Acidobacteriota--2||p__Desulfobacterota--1||p__Firmicutes_A--3||p__Myxococcota--2||p__Nitrospirota--1||p__Proteobacteria--112||p__Spirochaetota--2:capture_species_counter=s__Acidovorax sp001428665--1||s__Acidovorax sp001633105--1||s__Acidovorax sp003663825--2||s__Acidovorax sp004210805--1||s__Agrobacterium sp900468285--1||s__Allorhizobium wuzhouense--2||s__Archangium_A sp903905455--1||s__Azonexus sp002470165--1||s__Bog-375 sp003164035--1||s__Bordetella holmesii--1||s__Bordetella sp002261475--1||s__Burkholderia sp000687455--1||s__Burkholderia sp001522865--1||s__Burkholderia sp001524625--2||s__Burkholderia sp018375725--1||s__CAINFC01 sp903847975--1||s__CAJBIL01 sp903953145--1||s__Caballeronia glebae--2||s__Caballeronia kirkii_B--1||s__Caballeronia sp001557535--1||s__Caballeronia terrestris--1||s__Caballeronia zhejiangensis--3||s__Comamonas tsuruhatensis--1||s__Cupriavidus metallidurans--1||s__Cupriavidus plantarum--1||s__Curvibacter sp019233055--1||s__Desulfatitalea sp003599575--1||s__Duganella radicis--1||s__Duganella sp000335815--1||s__Duganella sp003416985--1||s__Duganella sp009380215--1||s__Duganella sp013408245--1||s__Ensifer adhaerens_G--1||s__Enterobacter quasihormaechei--1||s__GWC2-56-14 sp001803705--1||s__Giesbergeria sp001724785--1||s__Halomonas sp010994375--1||s__Halomonas_C sp001039575--1||s__Herbaspirillum seropedicae--2||s__HyVt-560 sp011330835--4||s__Hydrogenophaga borbori--3||s__Hydrogenophaga sp011772445--1||s__Hydrogenophaga sp013823655--1||s__JADJBS01 sp016703665--1||s__JAGXQV01 sp018336195--1||s__Janthinobacterium agaricidamnosum--1||s__Janthinobacterium sp001758725--1||s__Massilia aurea_A--2||s__Massilia sp002339265--1||s__Massilia sp014171595--1||s__Noviherbaspirillum_A soli--1||s__Oceanispirochaeta sp002408085--1||s__Orrella dioscoreae--1||s__PMG-095 sp004193285--1||s__Pandoraea nosoerga--1||s__Paraburkholderia fungorum_A--1||s__Paraburkholderia guartelaensis--1||s__Paraburkholderia humisilvae--3||s__Paraburkholderia monticola--4||s__Paraburkholderia nodosa--1||s__Paraburkholderia phenoliruptrix--1||s__Paraburkholderia ribeironis--1||s__Paraburkholderia sp011752995--1||s__Paraburkholderia sp012927125--3||s__Paraburkholderia sp900142905--1||s__Paraburkholderia sp900230185--1||s__Paraburkholderia susongensis--1||s__Paraburkholderia tropica--1||s__Paraburkholderia tuberum--1||s__Pelomonas sp019237615--1||s__Pseudoduganella namucuonensis--1||s__Pseudorhodoferax soli--1||s__Ralstonia sp001078575--1||s__Ramlibacter aquaticus--2||s__Ramlibacter sp013087525--1||s__Rhizobium sp000799845--1||s__Rhizobium sp900466605--1||s__Rhodoferax fermentans--1||s__Rhodoferax sp016719405--1||s__Rhodoferax sp903845935--1||s__Rhodoferax sp903876045--1||s__Rhodoferax sp903886275--1||s__Rhodoferax_B koreense--1||s__Rubrivivax benzoatilyticus--1||s__SCQX01 sp004298545--1||s__Sinorhizobium terangae--1||s__Sphingomonas paucimobilis--1||s__Spirochaeta_F sp016936555--1||s__Stenotrophomonas lactitubi--1||s__Trinickia sp005280735--1||s__Uliginosibacterium gangwonense--1||s__Undibacterium jejuense--1||s__Variovorax paradoxus--2||s__Variovorax paradoxus_E--1||s__Variovorax sp001426505--1||s__WMHbin3 sp002753185--1||s__WMHbin3 sp015231915--1||s__WRMH01 sp009776905--3||s__Xanthomonas campestris_B--1:evalue_avg=3.4499824317182778e-16:evalue_max=4.99e-15:evalue_min=1.89e-34:evalue_std=1.1801317086610636e-15:evalue_sum=6.2099683770929e-15:gapopen_avg=0.0:gapopen_max=0.0:gapopen_min=0.0:gapopen_std=0.0:gapopen_sum=0.0:gtdb_class_counter=c__Desulfuromonadia--2||c__Gammaproteobacteria--24:gtdb_domain_counter=d__Bacteria--26:gtdb_family_counter=f__Burkholderiaceae--24||f__CAIOGM01--2:gtdb_genus_counter=g__Acidovorax--6||g__CAIOGM01--2||g__Caballeronia--1||g__Comamonas--1||g__Giesbergeria--5||g__Hydrogenophaga--1||g__Hylemonella--1||g__Massilia--1||g__Paraburkholderia--1||g__Ralstonia--1||g__Rhodoferax--5||g__Variovorax--1:gtdb_order_counter=o__Burkholderiales--24||o__Geobacterales--2:gtdb_phylum_counter=p__Desulfobacterota--2||p__Proteobacteria--24:gtdb_species_counter=s__Acidovorax delafieldii_A--1||s__Acidovorax delafieldii_B--1||s__Acidovorax facilis--1||s__Acidovorax sp001428665--2||s__Acidovorax sp001633105--1||s__CAIOGM01 sp903929485--2||s__Caballeronia concitans--1||s__Comamonas sp019236485--1||s__Giesbergeria sp001770955--1||s__Giesbergeria sp016192425--2||s__Giesbergeria sp017988165--1||s__Giesbergeria sp903882725--1||s__Hydrogenophaga sp013823505--1||s__Hylemonella sp002454975--1||s__Massilia aurea_A--1||s__Paraburkholderia sp001319865--1||s__Ralstonia sp016429285--1||s__Rhodoferax sp002256115--1||s__Rhodoferax sp004293725--1||s__Rhodoferax sp008015235--1||s__Rhodoferax sp903920405--1||s__Rhodoferax sp903930255--1||s__Variovorax sp001426505--1:heptad_counter=MCP-36H--149:lbd_counter=sCache_2--1:lca_tree=f__Burkholderiaceae:length_avg=52.77777777777778:length_max=65.0:length_min=41.0:length_std=7.191134701884925:length_sum=950.0:mismatch_avg=9.055555555555555:mismatch_max=21.0:mismatch_min=4.0:mismatch_std=4.556472090169843:mismatch_sum=163.0:name=N64478:qcovhsp_avg=98.45555555555555:qcovhsp_max=100.0:qcovhsp_min=95.3:qcovhsp_std=1.7820088539498211:qcovhsp_sum=1772.1999999999998:qend_avg=53.5:qend_max=65.0:qend_min=43.0:qend_std=6.810459084465339:qend_sum=963.0:qstart_avg=1.7222222222222223:qstart_max=3.0:qstart_min=1.0:qstart_std=0.8264420947336313:qstart_sum=31.0:ref_name_counter=GB_GCA_002256925.1_protein.faa_NCGI01000453.1_2@PF00015_full_PFAM.2.104--3||GB_GCA_003500955.1_protein.faa_DNQP01000122.1_13@PF00015_full_PFAM.1.111--1||GB_GCA_014860395.1_protein.faa_JACZJU010000204.1_3@PF00015_full_PFAM.2.66--6||GB_GCA_017744935.1_protein.faa_JAGIAI010000020.1_160@PF00015_full_PFAM.2.89--2||GB_GCA_903930255.1_protein.faa_CAIYYA010000215.1_1@PF00015_full_PFAM.3.93--4||RS_GCF_000496735.2_protein.faa_NZ_AYLO01000032.1_1@PF00015_full_PFAM.4.107--2:scovhsp_avg=63.03333333333333:scovhsp_max=89.1:scovhsp_min=50.0:scovhsp_std=9.748363361882554:scovhsp_sum=1134.6:send_avg=62.666666666666664:send_max=83.0:send_min=49.0:send_std=7.49901954375684:send_sum=1128.0:sstart_avg=10.88888888888889:sstart_max=29.0:sstart_min=4.0:sstart_std=6.71161319162442:sstart_sum=196.0],((((d2bdeb1c-6e86-46f2-a24a-ce403e086add_3@MCPsignal.30.96:0.247067[&&NHX:Sample=rhizpot3:Type=capture:capture_class=c__Gammaproteobacteria:capture_domain=d__Bacteria:capture_family=f__Burkholderiaceae:capture_genus=g__Curvibacter:capture_order=o__Burkholderiales:capture_phylum=p__Proteobacteria:capture_species=s__Curvibacter gracilis:heptad=MCP-36H],(0fe92bdb-35e1-4540-9901-19f97e520b92_1@MCPsignal.1.277.322:0.200963[&&NHX:Sample=rhizpot1:Type=capture:capture_class=c__Gammaproteobacteria:capture_domain=d__Bacteria:capture_family=f__Burkholderiaceae:capture_genus=g__Paraburkholderia:capture_order=o__Burkholderiales:capture_phylum=p__Proteobacteria:capture_species=s__Paraburkholderia solisilvae:heptad=MCP-36H],(7c7635f6-fc3e-4250-9956-ab4ff46b0d4c_2@MCPsignal.314.360:0.207914[&&NHX:Sample=rhizpot1:Type=capture:capture_class=c__Gammaproteobacteria:capture_domain=d__Bacteria:capture_family=f__Burkholderiaceae:capture_genus=g__Herbaspirillum:capture_order=o__Burkholderiales:capture_phylum=p__Proteobacteria:capture_species=s__Herbaspirillum rubrisubalbicans:heptad=MCP-36H],370a72f8-22a8-4b8b-a7c9-afe84c57db4f_4@MCPsignal.21.86:1.3e-08[&&NHX:Sample=rhiztom3:Type=capture:capture_class=c__Gammaproteobacteria:capture_domain=d__Bacteria:capture_family=f__Xanthomonadaceae:capture_genus=g__Xanthomonas:capture_order=o__Xanthomonadales:capture_phylum=p__Proteobacteria:capture_species=s__Xanthomonas cannabis:heptad=MCP-36H])0.922:0.276596[&&NHX:Sample_counter=rhizpot1--1||rhiztom3--1:Type_counter=capture--2:capture_class_counter=c__Gammaproteobacteria--2:capture_domain_counter=d__Bacteria--2:capture_family_counter=f__Burkholderiaceae--1||f__Xanthomonadaceae--1:capture_genus_counter=g__Herbaspirillum--1||g__Xanthomonas--1:capture_order_counter=o__Burkholderiales--1||o__Xanthomonadales--1:capture_phylum_counter=p__Proteobacteria--2:capture_species_counter=s__Herbaspirillum rubrisubalbicans--1||s__Xanthomonas cannabis--1:gtdb_class_counter=:gtdb_domain_counter=:gtdb_family_counter=:gtdb_genus_counter=:gtdb_order_counter=:gtdb_phylum_counter=:gtdb_species_counter=:heptad_counter=MCP-36H--2:lbd_counter=:name=N64483:ref_name_counter=])0.865:0.235954[&&NHX:Sample_counter=rhizpot1--2||rhiztom3--1:Type_counter=capture--3:capture_class_counter=c__Gammaproteobacteria--3:capture_domain_counter=d__Bacteria--3:capture_family_counter=f__Burkholderiaceae--2||f__Xanthomonadaceae--1:capture_genus_counter=g__Herbaspirillum--1||g__Paraburkholderia--1||g__Xanthomonas--1:capture_order_counter=o__Burkholderiales--2||o__Xanthomonadales--1:capture_phylum_counter=p__Proteobacteria--3:capture_species_counter=s__Herbaspirillum rubrisubalbicans--1||s__Paraburkholderia solisilvae--1||s__Xanthomonas cannabis--1:gtdb_class_counter=:gtdb_domain_counter=:gtdb_family_counter=:gtdb_genus_counter=:gtdb_order_counter=:gtdb_phylum_counter=:gtdb_species_counter=:heptad_counter=MCP-36H--3:lbd_counter=:name=N64484:ref_name_counter=])0.234:0.0217825[&&NHX:Sample_counter=rhizpot1--2||rhizpot3--1||rhiztom3--1:Type_counter=capture--4:capture_class_counter=c__Gammaproteobacteria--4:capture_domain_counter=d__Bacteria--4:capture_family_counter=f__Burkholderiaceae--3||f__Xanthomonadaceae--1:capture_genus_counter=g__Curvibacter--1||g__Herbaspirillum--1||g__Paraburkholderia--1||g__Xanthomonas--1:capture_order_counter=o__Burkholderiales--3||o__Xanthomonadales--1:capture_phylum_counter=p__Proteobacteria--4:capture_species_counter=s__Curvibacter gracilis--1||s__Herbaspirillum rubrisubalbicans--1||s__Paraburkholderia solisilvae--1||s__Xanthomonas cannabis--1:gtdb_class_counter=:gtdb_domain_counter=:gtdb_family_counter=:gtdb_genus_counter=:gtdb_order_counter=:gtdb_phylum_counter=:gtdb_species_counter=:heptad_counter=MCP-36H--4:lbd_counter=:name=N64485:ref_name_counter=],(c8043938-fadf-4caf-ad52-16d7cc372f77_4@MCPsignal.24.73:5e-09[&&NHX:Sample=rhizpot1:Type=capture:capture_class=c__Gammaproteobacteria:capture_domain=d__Bacteria:capture_family=f__Burkholderiaceae:capture_genus=g__Pseudoduganella:capture_order=o__Burkholderiales:capture_phylum=p__Proteobacteria:capture_species=s__Pseudoduganella violacea:heptad=MCP-36H],64be4cfa-49de-4f0f-a627-7cb683657b5d_6@MCPsignal.1.444.490:5e-09[&&NHX:Sample=rhizpot3:Type=capture:capture_class=c__Gammaproteobacteria:capture_domain=d__Bacteria:capture_family=f__Burkholderiaceae:capture_genus=g__Trinickia:capture_order=o__Burkholderiales:capture_phylum=p__Proteobacteria:capture_species=s__Trinickia dinghuensis:heptad=MCP-36H])0.968:0.262473[&&NHX:Sample_counter=rhizpot1--1||rhizpot3--1:Type_counter=capture--2:capture_class_counter=c__Gammaproteobacteria--2:capture_domain_counter=d__Bacteria--2:capture_family_counter=f__Burkholderiaceae--2:capture_genus_counter=g__Pseudoduganella--1||g__Trinickia--1:capture_order_counter=o__Burkholderiales--2:capture_phylum_counter=p__Proteobacteria--2:capture_species_counter=s__Pseudoduganella violacea--1||s__Trinickia dinghuensis--1:gtdb_class_counter=:gtdb_domain_counter=:gtdb_family_counter=:gtdb_genus_counter=:gtdb_order_counter=:gtdb_phylum_counter=:gtdb_species_counter=:heptad_counter=MCP-36H--2:lbd_counter=:name=N64488:ref_name_counter=])0.941:0.180581[&&NHX:Sample_counter=rhizpot1--3||rhizpot3--2||rhiztom3--1:Type_counter=capture--6:capture_class_counter=c__Gammaproteobacteria--6:capture_domain_counter=d__Bacteria--6:capture_family_counter=f__Burkholderiaceae--5||f__Xanthomonadaceae--1:capture_genus_counter=g__Curvibacter--1||g__Herbaspirillum--1||g__Paraburkholderia--1||g__Pseudoduganella--1||g__Trinickia--1||g__Xanthomonas--1:capture_order_counter=o__Burkholderiales--5||o__Xanthomonadales--1:capture_phylum_counter=p__Proteobacteria--6:capture_species_counter=s__Curvibacter gracilis--1||s__Herbaspirillum rubrisubalbicans--1||s__Paraburkholderia solisilvae--1||s__Pseudoduganella violacea--1||s__Trinickia dinghuensis--1||s__Xanthomonas cannabis--1:gtdb_class_counter=:gtdb_domain_counter=:gtdb_family_counter=:gtdb_genus_counter=:gtdb_order_counter=:gtdb_phylum_counter=:gtdb_species_counter=:heptad_counter=MCP-36H--6:lbd_counter=:name=N64489:ref_name_counter=],((((((GB_GCA_903887455.1_protein.faa_CAISPT010000274.1_2@PF00015_full_PFAM.9.105:0.65553[&&NHX:Type=GTDB:gtdb_class=c__Verrucomicrobiae:gtdb_domain=d__Bacteria:gtdb_family=f__Opitutaceae:gtdb_genus=g__Palsa-1447:gtdb_order=o__Opitutales:gtdb_phylum=p__Verrucomicrobiota:gtdb_species=s__Palsa-1447 sp903887455:heptad=MCP-36H:species=d__Bacteria_p__Verrucomicrobiota_c__Verrucomicrobiae_o__Opitutales_f__Opitutaceae_g__Palsa-1447_s__Palsa-1447 sp903887455],(c03e1595-934f-49e9-bc7f-15c33d5c36e1_5@MCPsignal.1.199.262:0.59589[&&NHX:Sample=rhiztom2:Type=capture:capture_class=c__Alphaproteobacteria:capture_domain=d__Bacteria:capture_family=f__Sphingomonadaceae:capture_genus=g__Novosphingobium:capture_order=o__Sphingomonadales:capture_phylum=p__Proteobacteria:capture_species=s__Novosphingobium sp003454795:heptad=MCP-36H],6a2e6f8d-2fcb-4ced-828e-72ab67140dd9_6@MCPsignal.23.85:0.480541[&&NHX:Sample=rhiztom2:Type=capture:capture_class=c__Magnetococcia:capture_domain=d__Bacteria:capture_family=f__Magnetaquicoccaceae:capture_genus=g__JAANAU01:capture_order=o__Magnetococcales:capture_phylum=p__Proteobacteria:capture_species=s__JAANAU01 sp015232245:heptad=MCP-36H])0.754:0.116888[&&NHX:Sample_counter=rhiztom2--2:Type_counter=capture--2:capture_class_counter=c__Alphaproteobacteria--1||c__Magnetococcia--1:capture_domain_counter=d__Bacteria--2:capture_family_counter=f__Magnetaquicoccaceae--1||f__Sphingomonadaceae--1:capture_genus_counter=g__JAANAU01--1||g__Novosphingobium--1:capture_order_counter=o__Magnetococcales--1||o__Sphingomonadales--1:capture_phylum_counter=p__Proteobacteria--2:capture_species_counter=s__JAANAU01 sp015232245--1||s__Novosphingobium sp003454795--1:gtdb_class_counter=:gtdb_domain_counter=:gtdb_family_counter=:gtdb_genus_counter=:gtdb_order_counter=:gtdb_phylum_counter=:gtdb_species_counter=:heptad_counter=MCP-36H--2:lbd_counter=:name=N64493:ref_name_counter=])0.948:0.394453[&&NHX:Sample_counter=rhiztom2--2:Type_counter=GTDB--1||capture--2:capture_class_counter=c__Alphaproteobacteria--1||c__Magnetococcia--1:capture_domain_counter=d__Bacteria--2:capture_family_counter=f__Magnetaquicoccaceae--1||f__Sphingomonadaceae--1:capture_genus_counter=g__JAANAU01--1||g__Novosphingobium--1:capture_order_counter=o__Magnetococcales--1||o__Sphingomonadales--1:capture_phylum_counter=p__Proteobacteria--2:capture_species_counter=s__JAANAU01 sp015232245--1||s__Novosphingobium sp003454795--1:gtdb_class_counter=c__Verrucomicrobiae--1:gtdb_domain_counter=d__Bacteria--1:gtdb_family_counter=f__Opitutaceae--1:gtdb_genus_counter=g__Palsa-1447--1:gtdb_order_counter=o__Opitutales--1:gtdb_phylum_counter=p__Verrucomicrobiota--1:gtdb_species_counter=s__Palsa-1447 sp903887455--1:heptad_counter=MCP-36H--3:lbd_counter=:lca_tree=s__Palsa-1447 sp903887455:name=N64494:ref_name_counter=],(((2ee9bf44-a125-46fa-8cfd-fb67654b16c6_5@MCPsignal.1.144.201:0.498597[&&NHX:Sample=rhiztom1:Type=capture:capture_class=c__Gammaproteobacteria:capture_domain=d__Bacteria:capture_family=f__Burkholderiaceae:capture_genus=g__Cupriavidus:capture_order=o__Burkholderiales:capture_phylum=p__Proteobacteria:capture_species=s__Cupriavidus pauculus_B:heptad=MCP-36H],(9ed3fb7a-155c-4cc6-b01e-9da7d96fdcef_5@MCPsignal.20.81:0.156607[&&NHX:Sample=rhiztom3:Type=capture:capture_class=c__Gammaproteobacteria:capture_domain=d__Bacteria:capture_family=f__Rhodocyclaceae:capture_genus=g__CAISUK01:capture_order=o__Burkholderiales:capture_phylum=p__Proteobacteria:capture_species=s__CAISUK01 sp903888645:heptad=MCP-36H],(GB_GCA_000531095.1_protein.faa_HG799462.1_518@PF00015_full_PFAM.1.112:0.0540102[&&NHX:Type=GTDB:gtdb_class=c__Planctomycetia:gtdb_domain=d__Bacteria:gtdb_family=f__Gemmataceae:gtdb_genus=g__Gemmata:gtdb_order=o__Gemmatales:gtdb_phylum=p__Planctomycetota:gtdb_species=s__Gemmata massiliana:heptad=MCP-36H:species=d__Bacteria_p__Planctomycetota_c__Planctomycetia_o__Gemmatales_f__Gemmataceae_g__Gemmata_s__Gemmata massiliana],(GB_GCA_017308215.1_protein.faa_JAFKFQ010000519.1_1@PF00015_full_PFAM.1.91:0.0196494[&&NHX:Type=GTDB:gtdb_class=c__Planctomycetia:gtdb_domain=d__Bacteria:gtdb_family=f__Gemmataceae:gtdb_genus=g__Urbifossiella:gtdb_order=o__Gemmatales:gtdb_phylum=p__Planctomycetota:gtdb_species=s__Urbifossiella sp017308215:heptad=MCP-36H:species=d__Bacteria_p__Planctomycetota_c__Planctomycetia_o__Gemmatales_f__Gemmataceae_g__Urbifossiella_s__Urbifossiella sp017308215],GB_GCA_017308215.1_protein.faa_JAFKFQ010000684.1_1@PF00015_full_PFAM.3.107:0.0318548[&&NHX:Type=GTDB:gtdb_class=c__Planctomycetia:gtdb_domain=d__Bacteria:gtdb_family=f__Gemmataceae:gtdb_genus=g__Urbifossiella:gtdb_order=o__Gemmatales:gtdb_phylum=p__Planctomycetota:gtdb_species=s__Urbifossiella sp017308215:heptad=MCP-36H:species=d__Bacteria_p__Planctomycetota_c__Planctomycetia_o__Gemmatales_f__Gemmataceae_g__Urbifossiella_s__Urbifossiella sp017308215])0.913:0.0826646[&&NHX:Sample_counter=:Type_counter=GTDB--2:capture_class_counter=:capture_domain_counter=:capture_family_counter=:capture_genus_counter=:capture_order_counter=:capture_phylum_counter=:capture_species_counter=:evoltype=D:gtdb_class_counter=c__Planctomycetia--2:gtdb_domain_counter=d__Bacteria--2:gtdb_family_counter=f__Gemmataceae--2:gtdb_genus_counter=g__Urbifossiella--2:gtdb_order_counter=o__Gemmatales--2:gtdb_phylum_counter=p__Planctomycetota--2:gtdb_species_counter=s__Urbifossiella sp017308215--2:heptad_counter=MCP-36H--2:lbd_counter=:lca=d__Bacteria:lca_tree=s__Urbifossiella sp017308215:name=N64500:ref_name_counter=])0.911:0.148223[&&NHX:Sample_counter=:Type_counter=GTDB--3:capture_class_counter=:capture_domain_counter=:capture_family_counter=:capture_genus_counter=:capture_order_counter=:capture_phylum_counter=:capture_species_counter=:evoltype=D:gtdb_class_counter=c__Planctomycetia--3:gtdb_domain_counter=d__Bacteria--3:gtdb_family_counter=f__Gemmataceae--3:gtdb_genus_counter=g__Gemmata--1||g__Urbifossiella--2:gtdb_order_counter=o__Gemmatales--3:gtdb_phylum_counter=p__Planctomycetota--3:gtdb_species_counter=s__Gemmata massiliana--1||s__Urbifossiella sp017308215--2:heptad_counter=MCP-36H--3:lbd_counter=:lca=d__Bacteria:lca_tree=f__Gemmataceae:name=N64501:ref_name_counter=])0.145:0.0134787[&&NHX:Sample_counter=rhiztom3--1:Type_counter=GTDB--3||capture--1:capture_class_counter=c__Gammaproteobacteria--1:capture_domain_counter=d__Bacteria--1:capture_family_counter=f__Rhodocyclaceae--1:capture_genus_counter=g__CAISUK01--1:capture_order_counter=o__Burkholderiales--1:capture_phylum_counter=p__Proteobacteria--1:capture_species_counter=s__CAISUK01 sp903888645--1:gtdb_class_counter=c__Planctomycetia--3:gtdb_domain_counter=d__Bacteria--3:gtdb_family_counter=f__Gemmataceae--3:gtdb_genus_counter=g__Gemmata--1||g__Urbifossiella--2:gtdb_order_counter=o__Gemmatales--3:gtdb_phylum_counter=p__Planctomycetota--3:gtdb_species_counter=s__Gemmata massiliana--1||s__Urbifossiella sp017308215--2:heptad_counter=MCP-36H--4:lbd_counter=:lca_tree=f__Gemmataceae:name=N64502:ref_name_counter=])0.878:0.267745[&&NHX:Sample_counter=rhiztom1--1||rhiztom3--1:Type_counter=GTDB--3||capture--2:capture_class_counter=c__Gammaproteobacteria--2:capture_domain_counter=d__Bacteria--2:capture_family_counter=f__Burkholderiaceae--1||f__Rhodocyclaceae--1:capture_genus_counter=g__CAISUK01--1||g__Cupriavidus--1:capture_order_counter=o__Burkholderiales--2:capture_phylum_counter=p__Proteobacteria--2:capture_species_counter=s__CAISUK01 sp903888645--1||s__Cupriavidus pauculus_B--1:gtdb_class_counter=c__Planctomycetia--3:gtdb_domain_counter=d__Bacteria--3:gtdb_family_counter=f__Gemmataceae--3:gtdb_genus_counter=g__Gemmata--1||g__Urbifossiella--2:gtdb_order_counter=o__Gemmatales--3:gtdb_phylum_counter=p__Planctomycetota--3:gtdb_species_counter=s__Gemmata massiliana--1||s__Urbifossiella sp017308215--2:heptad_counter=MCP-36H--5:lbd_counter=:lca_tree=f__Gemmataceae:name=N64503:ref_name_counter=],(6d54f466-ec55-44fb-90cf-9a32d13a7dbe_3@MCPsignal.1.131.199:6e-09[&&NHX:Sample=rhiztom3:Type=capture:capture_class=c__Gammaproteobacteria:capture_domain=d__Bacteria:capture_family=f__Burkholderiaceae:capture_genus=g__Paraburkholderia:capture_order=o__Burkholderiales:capture_phylum=p__Proteobacteria:capture_species=s__Paraburkholderia caballeronis:heptad=MCP-36H],(df0e41da-b49f-4791-aec8-beca64036e10_3@MCPsignal.170.229:0.0199425[&&NHX:Sample=rhiztom3:Type=capture:besthit=77.6:bitscore=87.0:capture_class=c__Gammaproteobacteria:capture_domain=d__Bacteria:capture_family=f__Rhodocyclaceae:capture_genus=g__Zoogloea:capture_order=o__Burkholderiales:capture_phylum=p__Proteobacteria:capture_species=s__Zoogloea sp009026175:evalue=8.82e-24:gapopen=0.0:heptad=MCP-36H:length=58.0:mismatch=13.0:qcovhsp=98.3:qend=59.0:qstart=2.0:ref_name=GB_GCA_008501585.1_protein.faa_QQUN01000078.1_110@PF00015_full_PFAM.1.113:scovhsp=51.8:send=87.0:sstart=30.0],9a2f0abd-79c4-4b58-be47-f0786c6e8cb4_3@MCPsignal.1.173.232:0.0200564[&&NHX:Sample=rhiztom3:Type=capture:besthit=77.6:bitscore=85.5:capture_class=c__Gammaproteobacteria:capture_domain=d__Bacteria:capture_family=f__Halomonadaceae:capture_genus=g__Halomonas_E:capture_order=o__Pseudomonadales:capture_phylum=p__Proteobacteria:capture_species=s__Halomonas_E taeanensis:evalue=3.58e-23:gapopen=0.0:heptad=MCP-36H:length=58.0:mismatch=13.0:qcovhsp=98.3:qend=59.0:qstart=2.0:ref_name=GB_GCA_008501585.1_protein.faa_QQUN01000078.1_110@PF00015_full_PFAM.1.113:scovhsp=51.8:send=87.0:sstart=30.0])0.999:0.0990493[&&NHX:Sample_counter=rhiztom3--2:Type_counter=capture--2:besthit_avg=77.6:besthit_max=77.6:besthit_min=77.6:besthit_std=0.0:besthit_sum=155.2:bitscore_avg=86.25:bitscore_max=87.0:bitscore_min=85.5:bitscore_std=1.0606601717798212:bitscore_sum=172.5:capture_class_counter=c__Gammaproteobacteria--2:capture_domain_counter=d__Bacteria--2:capture_family_counter=f__Halomonadaceae--1||f__Rhodocyclaceae--1:capture_genus_counter=g__Halomonas_E--1||g__Zoogloea--1:capture_order_counter=o__Burkholderiales--1||o__Pseudomonadales--1:capture_phylum_counter=p__Proteobacteria--2:capture_species_counter=s__Halomonas_E taeanensis--1||s__Zoogloea sp009026175--1:evalue_avg=2.2309999999999997e-23:evalue_max=3.58e-23:evalue_min=8.82e-24:evalue_std=1.907774095641305e-23:evalue_sum=4.4619999999999993e-23:gapopen_avg=0.0:gapopen_max=0.0:gapopen_min=0.0:gapopen_std=0.0:gapopen_sum=0.0:gtdb_class_counter=:gtdb_domain_counter=:gtdb_family_counter=:gtdb_genus_counter=:gtdb_order_counter=:gtdb_phylum_counter=:gtdb_species_counter=:heptad_counter=MCP-36H--2:lbd_counter=:length_avg=58.0:length_max=58.0:length_min=58.0:length_std=0.0:length_sum=116.0:mismatch_avg=13.0:mismatch_max=13.0:mismatch_min=13.0:mismatch_std=0.0:mismatch_sum=26.0:name=N64507:qcovhsp_avg=98.3:qcovhsp_max=98.3:qcovhsp_min=98.3:qcovhsp_std=0.0:qcovhsp_sum=196.6:qend_avg=59.0:qend_max=59.0:qend_min=59.0:qend_std=0.0:qend_sum=118.0:qstart_avg=2.0:qstart_max=2.0:qstart_min=2.0:qstart_std=0.0:qstart_sum=4.0:ref_name_counter=GB_GCA_008501585.1_protein.faa_QQUN01000078.1_110@PF00015_full_PFAM.1.113--2:scovhsp_avg=51.8:scovhsp_max=51.8:scovhsp_min=51.8:scovhsp_std=0.0:scovhsp_sum=103.6:send_avg=87.0:send_max=87.0:send_min=87.0:send_std=0.0:send_sum=174.0:sstart_avg=30.0:sstart_max=30.0:sstart_min=30.0:sstart_std=0.0:sstart_sum=60.0])1:0.936566[&&NHX:Sample_counter=rhiztom3--3:Type_counter=capture--3:besthit_avg=77.6:besthit_max=77.6:besthit_min=77.6:besthit_std=0.0:besthit_sum=155.2:bitscore_avg=86.25:bitscore_max=87.0:bitscore_min=85.5:bitscore_std=1.0606601717798212:bitscore_sum=172.5:capture_class_counter=c__Gammaproteobacteria--3:capture_domain_counter=d__Bacteria--3:capture_family_counter=f__Burkholderiaceae--1||f__Halomonadaceae--1||f__Rhodocyclaceae--1:capture_genus_counter=g__Halomonas_E--1||g__Paraburkholderia--1||g__Zoogloea--1:capture_order_counter=o__Burkholderiales--2||o__Pseudomonadales--1:capture_phylum_counter=p__Proteobacteria--3:capture_species_counter=s__Halomonas_E taeanensis--1||s__Paraburkholderia caballeronis--1||s__Zoogloea sp009026175--1:evalue_avg=2.2309999999999997e-23:evalue_max=3.58e-23:evalue_min=8.82e-24:evalue_std=1.907774095641305e-23:evalue_sum=4.4619999999999993e-23:gapopen_avg=0.0:gapopen_max=0.0:gapopen_min=0.0:gapopen_std=0.0:gapopen_sum=0.0:gtdb_class_counter=:gtdb_domain_counter=:gtdb_family_counter=:gtdb_genus_counter=:gtdb_order_counter=:gtdb_phylum_counter=:gtdb_species_counter=:heptad_counter=MCP-36H--3:lbd_counter=:length_avg=58.0:length_max=58.0:length_min=58.0:length_std=0.0:length_sum=116.0:mismatch_avg=13.0:mismatch_max=13.0:mismatch_min=13.0:mismatch_std=0.0:mismatch_sum=26.0:name=N64508:qcovhsp_avg=98.3:qcovhsp_max=98.3:qcovhsp_min=98.3:qcovhsp_std=0.0:qcovhsp_sum=196.6:qend_avg=59.0:qend_max=59.0:qend_min=59.0:qend_std=0.0:qend_sum=118.0:qstart_avg=2.0:qstart_max=2.0:qstart_min=2.0:qstart_std=0.0:qstart_sum=4.0:ref_name_counter=GB_GCA_008501585.1_protein.faa_QQUN01000078.1_110@PF00015_full_PFAM.1.113--2:scovhsp_avg=51.8:scovhsp_max=51.8:scovhsp_min=51.8:scovhsp_std=0.0:scovhsp_sum=103.6:send_avg=87.0:send_max=87.0:send_min=87.0:send_std=0.0:send_sum=174.0:sstart_avg=30.0:sstart_max=30.0:sstart_min=30.0:sstart_std=0.0:sstart_sum=60.0])0.488:0.0664059[&&NHX:Sample_counter=rhiztom1--1||rhiztom3--4:Type_counter=GTDB--3||capture--5:besthit_avg=77.6:besthit_max=77.6:besthit_min=77.6:besthit_std=0.0:besthit_sum=155.2:bitscore_avg=86.25:bitscore_max=87.0:bitscore_min=85.5:bitscore_std=1.0606601717798212:bitscore_sum=172.5:capture_class_counter=c__Gammaproteobacteria--5:capture_domain_counter=d__Bacteria--5:capture_family_counter=f__Burkholderiaceae--2||f__Halomonadaceae--1||f__Rhodocyclaceae--2:capture_genus_counter=g__CAISUK01--1||g__Cupriavidus--1||g__Halomonas_E--1||g__Paraburkholderia--1||g__Zoogloea--1:capture_order_counter=o__Burkholderiales--4||o__Pseudomonadales--1:capture_phylum_counter=p__Proteobacteria--5:capture_species_counter=s__CAISUK01 sp903888645--1||s__Cupriavidus pauculus_B--1||s__Halomonas_E taeanensis--1||s__Paraburkholderia caballeronis--1||s__Zoogloea sp009026175--1:evalue_avg=2.2309999999999997e-23:evalue_max=3.58e-23:evalue_min=8.82e-24:evalue_std=1.907774095641305e-23:evalue_sum=4.4619999999999993e-23:gapopen_avg=0.0:gapopen_max=0.0:gapopen_min=0.0:gapopen_std=0.0:gapopen_sum=0.0:gtdb_class_counter=c__Planctomycetia--3:gtdb_domain_counter=d__Bacteria--3:gtdb_family_counter=f__Gemmataceae--3:gtdb_genus_counter=g__Gemmata--1||g__Urbifossiella--2:gtdb_order_counter=o__Gemmatales--3:gtdb_phylum_counter=p__Planctomycetota--3:gtdb_species_counter=s__Gemmata massiliana--1||s__Urbifossiella sp017308215--2:heptad_counter=MCP-36H--8:lbd_counter=:lca_tree=f__Gemmataceae:length_avg=58.0:length_max=58.0:length_min=58.0:length_std=0.0:length_sum=116.0:mismatch_avg=13.0:mismatch_max=13.0:mismatch_min=13.0:mismatch_std=0.0:mismatch_sum=26.0:name=N64509:qcovhsp_avg=98.3:qcovhsp_max=98.3:qcovhsp_min=98.3:qcovhsp_std=0.0:qcovhsp_sum=196.6:qend_avg=59.0:qend_max=59.0:qend_min=59.0:qend_std=0.0:qend_sum=118.0:qstart_avg=2.0:qstart_max=2.0:qstart_min=2.0:qstart_std=0.0:qstart_sum=4.0:ref_name_counter=GB_GCA_008501585.1_protein.faa_QQUN01000078.1_110@PF00015_full_PFAM.1.113--2:scovhsp_avg=51.8:scovhsp_max=51.8:scovhsp_min=51.8:scovhsp_std=0.0:scovhsp_sum=103.6:send_avg=87.0:send_max=87.0:send_min=87.0:send_std=0.0:send_sum=174.0:sstart_avg=30.0:sstart_max=30.0:sstart_min=30.0:sstart_std=0.0:sstart_sum=60.0],(((GB_GCA_019120675.1_protein.faa_DWUQ01000146.1_7@PF00015_full_PFAM.1.42:1.68798[&&NHX:Type=GTDB:gtdb_class=c__Gammaproteobacteria:gtdb_domain=d__Bacteria:gtdb_family=f__Burkholderiaceae:gtdb_genus=g__Paenalcaligenes:gtdb_order=o__Burkholderiales:gtdb_phylum=p__Proteobacteria:gtdb_species=s__Paenalcaligenes intestinipullorum:heptad=MCP-36H:species=d__Bacteria_p__Proteobacteria_c__Gammaproteobacteria_o__Burkholderiales_f__Burkholderiaceae_g__Paenalcaligenes_s__Paenalcaligenes intestinipullorum],56ce1868-e67d-4cca-a241-7be6be94b58b_4@MCPsignal.108.161:0.190208[&&NHX:Sample=rhizpot1:Type=capture:capture_class=c__Gammaproteobacteria:capture_domain=d__Bacteria:capture_family=f__Burkholderiaceae:capture_genus=g__Paraburkholderia:capture_order=o__Burkholderiales:capture_phylum=p__Proteobacteria:capture_species=s__Paraburkholderia unamae:heptad=MCP-36H])0.65:0.44055[&&NHX:Sample_counter=rhizpot1--1:Type_counter=GTDB--1||capture--1:capture_class_counter=c__Gammaproteobacteria--1:capture_domain_counter=d__Bacteria--1:capture_family_counter=f__Burkholderiaceae--1:capture_genus_counter=g__Paraburkholderia--1:capture_order_counter=o__Burkholderiales--1:capture_phylum_counter=p__Proteobacteria--1:capture_species_counter=s__Paraburkholderia unamae--1:gtdb_class_counter=c__Gammaproteobacteria--1:gtdb_domain_counter=d__Bacteria--1:gtdb_family_counter=f__Burkholderiaceae--1:gtdb_genus_counter=g__Paenalcaligenes--1:gtdb_order_counter=o__Burkholderiales--1:gtdb_phylum_counter=p__Proteobacteria--1:gtdb_species_counter=s__Paenalcaligenes intestinipullorum--1:heptad_counter=MCP-36H--2:lbd_counter=:lca_tree=s__Paenalcaligenes intestinipullorum:name=N64512:ref_name_counter=],((GB_GCA_010029825.1_protein.faa_RGVZ01000003.1_1@PF00015_full_PFAM.2.67:1.20685[&&NHX:Type=GTDB:gtdb_class=c__Oligoflexia:gtdb_domain=d__Bacteria:gtdb_family=f__RGVZ01:gtdb_genus=g__RGVZ01:gtdb_order=o__Oligoflexales:gtdb_phylum=p__Bdellovibrionota:gtdb_species=s__RGVZ01 sp010029825:heptad=MCP-36H:species=d__Bacteria_p__Bdellovibrionota_c__Oligoflexia_o__Oligoflexales_f__RGVZ01_g__RGVZ01_s__RGVZ01 sp010029825],741c78f0-1fa2-4eb9-9ba3-16cd7d2a931f_5@MCPsignal.1.32.103:0.229059[&&NHX:Sample=rhiztom1:Type=capture:capture_class=c__Gammaproteobacteria:capture_domain=d__Bacteria:capture_family=f__Burkholderiaceae:capture_genus=g__Burkholderia:capture_order=o__Burkholderiales:capture_phylum=p__Proteobacteria:capture_species=s__Burkholderia sp017104645:heptad=MCP-36H])0.226:0.24112[&&NHX:Sample_counter=rhiztom1--1:Type_counter=GTDB--1||capture--1:capture_class_counter=c__Gammaproteobacteria--1:capture_domain_counter=d__Bacteria--1:capture_family_counter=f__Burkholderiaceae--1:capture_genus_counter=g__Burkholderia--1:capture_order_counter=o__Burkholderiales--1:capture_phylum_counter=p__Proteobacteria--1:capture_species_counter=s__Burkholderia sp017104645--1:gtdb_class_counter=c__Oligoflexia--1:gtdb_domain_counter=d__Bacteria--1:gtdb_family_counter=f__RGVZ01--1:gtdb_genus_counter=g__RGVZ01--1:gtdb_order_counter=o__Oligoflexales--1:gtdb_phylum_counter=p__Bdellovibrionota--1:gtdb_species_counter=s__RGVZ01 sp010029825--1:heptad_counter=MCP-36H--2:lbd_counter=:lca_tree=s__RGVZ01 sp010029825:name=N64515:ref_name_counter=],((66f5b806-3f78-4e21-b67b-d722d83bbafd_4@MCPsignal.426.478:0.0966216[&&NHX:Sample=rhiztom3:Type=capture:capture_class=c__Gammaproteobacteria:capture_domain=d__Bacteria:capture_family=f__Usitatibacteraceae:capture_genus=g__JAEUMY01:capture_order=o__Burkholderiales:capture_phylum=p__Proteobacteria:capture_species=s__JAEUMY01 sp016791265:heptad=MCP-36H],(3e4f32a2-7e29-59a2-ba87-fc5436e46134_5@MCPsignal.1.114.166:0.338489[&&NHX:Sample=rhizpot1:Type=capture:besthit=71.2:bitscore=70.9:capture_class=c__Holophagae:capture_domain=d__Bacteria:capture_family=f__Holophagaceae:capture_genus=g__Geothrix:capture_order=o__Holophagales:capture_phylum=p__Acidobacteriota:capture_species=s__Geothrix sp903880675:evalue=1.28e-17:gapopen=0.0:heptad=MCP-36H:length=52.0:mismatch=15.0:qcovhsp=100.0:qend=52.0:qstart=1.0:ref_name=GB_GCA_012031845.1_protein.faa_JAAUTD010000280.1_2@PF00015_full_PFAM.1.105:scovhsp=50.0:send=80.0:sstart=29.0],68113828-2221-48bd-88f2-e683715bf7ea_1@MCPsignal.14.86:0.135694[&&NHX:Sample=rhiztom3:Type=capture:capture_class=c__Alphaproteobacteria:capture_domain=d__Bacteria:capture_family=f__Rhizobiaceae:capture_genus=g__Allorhizobium:capture_order=o__Rhizobiales:capture_phylum=p__Proteobacteria:capture_species=s__Allorhizobium undicola:heptad=MCP-36H])0.922:0.494537[&&NHX:Sample_counter=rhizpot1--1||rhiztom3--1:Type_counter=capture--2:besthit_avg=71.2:besthit_max=71.2:besthit_min=71.2:besthit_std=0:besthit_sum=71.2:bitscore_avg=70.9:bitscore_max=70.9:bitscore_min=70.9:bitscore_std=0:bitscore_sum=70.9:capture_class_counter=c__Alphaproteobacteria--1||c__Holophagae--1:capture_domain_counter=d__Bacteria--2:capture_family_counter=f__Holophagaceae--1||f__Rhizobiaceae--1:capture_genus_counter=g__Allorhizobium--1||g__Geothrix--1:capture_order_counter=o__Holophagales--1||o__Rhizobiales--1:capture_phylum_counter=p__Acidobacteriota--1||p__Proteobacteria--1:capture_species_counter=s__Allorhizobium undicola--1||s__Geothrix sp903880675--1:evalue_avg=1.28e-17:evalue_max=1.28e-17:evalue_min=1.28e-17:evalue_std=0:evalue_sum=1.28e-17:gapopen_avg=0.0:gapopen_max=0.0:gapopen_min=0.0:gapopen_std=0:gapopen_sum=0.0:gtdb_class_counter=:gtdb_domain_counter=:gtdb_family_counter=:gtdb_genus_counter=:gtdb_order_counter=:gtdb_phylum_counter=:gtdb_species_counter=:heptad_counter=MCP-36H--2:lbd_counter=:length_avg=52.0:length_max=52.0:length_min=52.0:length_std=0:length_sum=52.0:mismatch_avg=15.0:mismatch_max=15.0:mismatch_min=15.0:mismatch_std=0:mismatch_sum=15.0:name=N64519:qcovhsp_avg=100.0:qcovhsp_max=100.0:qcovhsp_min=100.0:qcovhsp_std=0:qcovhsp_sum=100.0:qend_avg=52.0:qend_max=52.0:qend_min=52.0:qend_std=0:qend_sum=52.0:qstart_avg=1.0:qstart_max=1.0:qstart_min=1.0:qstart_std=0:qstart_sum=1.0:ref_name_counter=GB_GCA_012031845.1_protein.faa_JAAUTD010000280.1_2@PF00015_full_PFAM.1.105--1:scovhsp_avg=50.0:scovhsp_max=50.0:scovhsp_min=50.0:scovhsp_std=0:scovhsp_sum=50.0:send_avg=80.0:send_max=80.0:send_min=80.0:send_std=0:send_sum=80.0:sstart_avg=29.0:sstart_max=29.0:sstart_min=29.0:sstart_std=0:sstart_sum=29.0])0.792:0.201848[&&NHX:Sample_counter=rhizpot1--1||rhiztom3--2:Type_counter=capture--3:besthit_avg=71.2:besthit_max=71.2:besthit_min=71.2:besthit_std=0:besthit_sum=71.2:bitscore_avg=70.9:bitscore_max=70.9:bitscore_min=70.9:bitscore_std=0:bitscore_sum=70.9:capture_class_counter=c__Alphaproteobacteria--1||c__Gammaproteobacteria--1||c__Holophagae--1:capture_domain_counter=d__Bacteria--3:capture_family_counter=f__Holophagaceae--1||f__Rhizobiaceae--1||f__Usitatibacteraceae--1:capture_genus_counter=g__Allorhizobium--1||g__Geothrix--1||g__JAEUMY01--1:capture_order_counter=o__Burkholderiales--1||o__Holophagales--1||o__Rhizobiales--1:capture_phylum_counter=p__Acidobacteriota--1||p__Proteobacteria--2:capture_species_counter=s__Allorhizobium undicola--1||s__Geothrix sp903880675--1||s__JAEUMY01 sp016791265--1:evalue_avg=1.28e-17:evalue_max=1.28e-17:evalue_min=1.28e-17:evalue_std=0:evalue_sum=1.28e-17:gapopen_avg=0.0:gapopen_max=0.0:gapopen_min=0.0:gapopen_std=0:gapopen_sum=0.0:gtdb_class_counter=:gtdb_domain_counter=:gtdb_family_counter=:gtdb_genus_counter=:gtdb_order_counter=:gtdb_phylum_counter=:gtdb_species_counter=:heptad_counter=MCP-36H--3:lbd_counter=:length_avg=52.0:length_max=52.0:length_min=52.0:length_std=0:length_sum=52.0:mismatch_avg=15.0:mismatch_max=15.0:mismatch_min=15.0:mismatch_std=0:mismatch_sum=15.0:name=N64520:qcovhsp_avg=100.0:qcovhsp_max=100.0:qcovhsp_min=100.0:qcovhsp_std=0:qcovhsp_sum=100.0:qend_avg=52.0:qend_max=52.0:qend_min=52.0:qend_std=0:qend_sum=52.0:qstart_avg=1.0:qstart_max=1.0:qstart_min=1.0:qstart_std=0:qstart_sum=1.0:ref_name_counter=GB_GCA_012031845.1_protein.faa_JAAUTD010000280.1_2@PF00015_full_PFAM.1.105--1:scovhsp_avg=50.0:scovhsp_max=50.0:scovhsp_min=50.0:scovhsp_std=0:scovhsp_sum=50.0:send_avg=80.0:send_max=80.0:send_min=80.0:send_std=0:send_sum=80.0:sstart_avg=29.0:sstart_max=29.0:sstart_min=29.0:sstart_std=0:sstart_sum=29.0],(b84fb96a-b315-4425-9847-97ade916aac6_3@MCPsignal.19.62:0.565368[&&NHX:Sample=rhiztom3:Type=capture:capture_class=c__Gammaproteobacteria:capture_domain=d__Bacteria:capture_family=f__Rhodanobacteraceae:capture_genus=g__Rhodanobacter:capture_order=o__Xanthomonadales:capture_phylum=p__Proteobacteria:capture_species=s__Rhodanobacter lindaniclasticus:heptad=MCP-36H],((2c1a193b-557b-4a31-9ec5-d572c0d4408b_6@MCPsignal.34.94:0.298055[&&NHX:Sample=rhizpot3:Type=capture:capture_class=c__Gammaproteobacteria:capture_domain=d__Bacteria:capture_family=f__Burkholderiaceae:capture_genus=g__Rubrivivax:capture_order=o__Burkholderiales:capture_phylum=p__Proteobacteria:capture_species=s__Rubrivivax sp903822435:heptad=MCP-36H],1ef74c42-20a6-4383-b6bf-abb696cbbdff_6@MCPsignal.9.66:0.0665506[&&NHX:Sample=rhizpot3:Type=capture:capture_class=c__Gammaproteobacteria:capture_domain=d__Bacteria:capture_family=f__Burkholderiaceae:capture_genus=g__Rubrivivax:capture_order=o__Burkholderiales:capture_phylum=p__Proteobacteria:capture_species=s__Rubrivivax sp903822435:heptad=MCP-36H])0.969:0.47915[&&NHX:Sample_counter=rhizpot3--2:Type_counter=capture--2:capture_class_counter=c__Gammaproteobacteria--2:capture_domain_counter=d__Bacteria--2:capture_family_counter=f__Burkholderiaceae--2:capture_genus_counter=g__Rubrivivax--2:capture_order_counter=o__Burkholderiales--2:capture_phylum_counter=p__Proteobacteria--2:capture_species_counter=s__Rubrivivax sp903822435--2:gtdb_class_counter=:gtdb_domain_counter=:gtdb_family_counter=:gtdb_genus_counter=:gtdb_order_counter=:gtdb_phylum_counter=:gtdb_species_counter=:heptad_counter=MCP-36H--2:lbd_counter=:name=N64524:ref_name_counter=],186dc203-a93f-4775-b913-88e8df6ce747_2@MCPsignal.24.74:0.179294[&&NHX:Sample=rhizpot1:Type=capture:capture_class=c__Spirochaetia:capture_domain=d__Bacteria:capture_family=f__Spirochaetaceae_B:capture_genus=g__SZUA-368:capture_order=o__Spirochaetales_E:capture_phylum=p__Spirochaetota:capture_species=s__SZUA-368 sp003246505:heptad=MCP-36H])0.815:0.16959[&&NHX:Sample_counter=rhizpot1--1||rhizpot3--2:Type_counter=capture--3:capture_class_counter=c__Gammaproteobacteria--2||c__Spirochaetia--1:capture_domain_counter=d__Bacteria--3:capture_family_counter=f__Burkholderiaceae--2||f__Spirochaetaceae_B--1:capture_genus_counter=g__Rubrivivax--2||g__SZUA-368--1:capture_order_counter=o__Burkholderiales--2||o__Spirochaetales_E--1:capture_phylum_counter=p__Proteobacteria--2||p__Spirochaetota--1:capture_species_counter=s__Rubrivivax sp903822435--2||s__SZUA-368 sp003246505--1:gtdb_class_counter=:gtdb_domain_counter=:gtdb_family_counter=:gtdb_genus_counter=:gtdb_order_counter=:gtdb_phylum_counter=:gtdb_species_counter=:heptad_counter=MCP-36H--3:lbd_counter=:name=N64526:ref_name_counter=])0.779:0.150633[&&NHX:Sample_counter=rhizpot1--1||rhizpot3--2||rhiztom3--1:Type_counter=capture--4:capture_class_counter=c__Gammaproteobacteria--3||c__Spirochaetia--1:capture_domain_counter=d__Bacteria--4:capture_family_counter=f__Burkholderiaceae--2||f__Rhodanobacteraceae--1||f__Spirochaetaceae_B--1:capture_genus_counter=g__Rhodanobacter--1||g__Rubrivivax--2||g__SZUA-368--1:capture_order_counter=o__Burkholderiales--2||o__Spirochaetales_E--1||o__Xanthomonadales--1:capture_phylum_counter=p__Proteobacteria--3||p__Spirochaetota--1:capture_species_counter=s__Rhodanobacter lindaniclasticus--1||s__Rubrivivax sp903822435--2||s__SZUA-368 sp003246505--1:gtdb_class_counter=:gtdb_domain_counter=:gtdb_family_counter=:gtdb_genus_counter=:gtdb_order_counter=:gtdb_phylum_counter=:gtdb_species_counter=:heptad_counter=MCP-36H--4:lbd_counter=:name=N64527:ref_name_counter=])0.847:0.324677[&&NHX:Sample_counter=rhizpot1--2||rhizpot3--2||rhiztom3--3:Type_counter=capture--7:besthit_avg=71.2:besthit_max=71.2:besthit_min=71.2:besthit_std=0:besthit_sum=71.2:bitscore_avg=70.9:bitscore_max=70.9:bitscore_min=70.9:bitscore_std=0:bitscore_sum=70.9:capture_class_counter=c__Alphaproteobacteria--1||c__Gammaproteobacteria--4||c__Holophagae--1||c__Spirochaetia--1:capture_domain_counter=d__Bacteria--7:capture_family_counter=f__Burkholderiaceae--2||f__Holophagaceae--1||f__Rhizobiaceae--1||f__Rhodanobacteraceae--1||f__Spirochaetaceae_B--1||f__Usitatibacteraceae--1:capture_genus_counter=g__Allorhizobium--1||g__Geothrix--1||g__JAEUMY01--1||g__Rhodanobacter--1||g__Rubrivivax--2||g__SZUA-368--1:capture_order_counter=o__Burkholderiales--3||o__Holophagales--1||o__Rhizobiales--1||o__Spirochaetales_E--1||o__Xanthomonadales--1:capture_phylum_counter=p__Acidobacteriota--1||p__Proteobacteria--5||p__Spirochaetota--1:capture_species_counter=s__Allorhizobium undicola--1||s__Geothrix sp903880675--1||s__JAEUMY01 sp016791265--1||s__Rhodanobacter lindaniclasticus--1||s__Rubrivivax sp903822435--2||s__SZUA-368 sp003246505--1:evalue_avg=1.28e-17:evalue_max=1.28e-17:evalue_min=1.28e-17:evalue_std=0:evalue_sum=1.28e-17:gapopen_avg=0.0:gapopen_max=0.0:gapopen_min=0.0:gapopen_std=0:gapopen_sum=0.0:gtdb_class_counter=:gtdb_domain_counter=:gtdb_family_counter=:gtdb_genus_counter=:gtdb_order_counter=:gtdb_phylum_counter=:gtdb_species_counter=:heptad_counter=MCP-36H--7:lbd_counter=:length_avg=52.0:length_max=52.0:length_min=52.0:length_std=0:length_sum=52.0:mismatch_avg=15.0:mismatch_max=15.0:mismatch_min=15.0:mismatch_std=0:mismatch_sum=15.0:name=N64528:qcovhsp_avg=100.0:qcovhsp_max=100.0:qcovhsp_min=100.0:qcovhsp_std=0:qcovhsp_sum=100.0:qend_avg=52.0:qend_max=52.0:qend_min=52.0:qend_std=0:qend_sum=52.0:qstart_avg=1.0:qstart_max=1.0:qstart_min=1.0:qstart_std=0:qstart_sum=1.0:ref_name_counter=GB_GCA_012031845.1_protein.faa_JAAUTD010000280.1_2@PF00015_full_PFAM.1.105--1:scovhsp_avg=50.0:scovhsp_max=50.0:scovhsp_min=50.0:scovhsp_std=0:scovhsp_sum=50.0:send_avg=80.0:send_max=80.0:send_min=80.0:send_std=0:send_sum=80.0:sstart_avg=29.0:sstart_max=29.0:sstart_min=29.0:sstart_std=0:sstart_sum=29.0])0.798:0.253024[&&NHX:Sample_counter=rhizpot1--2||rhizpot3--2||rhiztom1--1||rhiztom3--3:Type_counter=GTDB--1||capture--8:besthit_avg=71.2:besthit_max=71.2:besthit_min=71.2:besthit_std=0:besthit_sum=71.2:bitscore_avg=70.9:bitscore_max=70.9:bitscore_min=70.9:bitscore_std=0:bitscore_sum=70.9:capture_class_counter=c__Alphaproteobacteria--1||c__Gammaproteobacteria--5||c__Holophagae--1||c__Spirochaetia--1:capture_domain_counter=d__Bacteria--8:capture_family_counter=f__Burkholderiaceae--3||f__Holophagaceae--1||f__Rhizobiaceae--1||f__Rhodanobacteraceae--1||f__Spirochaetaceae_B--1||f__Usitatibacteraceae--1:capture_genus_counter=g__Allorhizobium--1||g__Burkholderia--1||g__Geothrix--1||g__JAEUMY01--1||g__Rhodanobacter--1||g__Rubrivivax--2||g__SZUA-368--1:capture_order_counter=o__Burkholderiales--4||o__Holophagales--1||o__Rhizobiales--1||o__Spirochaetales_E--1||o__Xanthomonadales--1:capture_phylum_counter=p__Acidobacteriota--1||p__Proteobacteria--6||p__Spirochaetota--1:capture_species_counter=s__Allorhizobium undicola--1||s__Burkholderia sp017104645--1||s__Geothrix sp903880675--1||s__JAEUMY01 sp016791265--1||s__Rhodanobacter lindaniclasticus--1||s__Rubrivivax sp903822435--2||s__SZUA-368 sp003246505--1:evalue_avg=1.28e-17:evalue_max=1.28e-17:evalue_min=1.28e-17:evalue_std=0:evalue_sum=1.28e-17:gapopen_avg=0.0:gapopen_max=0.0:gapopen_min=0.0:gapopen_std=0:gapopen_sum=0.0:gtdb_class_counter=c__Oligoflexia--1:gtdb_domain_counter=d__Bacteria--1:gtdb_family_counter=f__RGVZ01--1:gtdb_genus_counter=g__RGVZ01--1:gtdb_order_counter=o__Oligoflexales--1:gtdb_phylum_counter=p__Bdellovibrionota--1:gtdb_species_counter=s__RGVZ01 sp010029825--1:heptad_counter=MCP-36H--9:lbd_counter=:lca_tree=s__RGVZ01 sp010029825:length_avg=52.0:length_max=52.0:length_min=52.0:length_std=0:length_sum=52.0:mismatch_avg=15.0:mismatch_max=15.0:mismatch_min=15.0:mismatch_std=0:mismatch_sum=15.0:name=N64529:qcovhsp_avg=100.0:qcovhsp_max=100.0:qcovhsp_min=100.0:qcovhsp_std=0:qcovhsp_sum=100.0:qend_avg=52.0:qend_max=52.0:qend_min=52.0:qend_std=0:qend_sum=52.0:qstart_avg=1.0:qstart_max=1.0:qstart_min=1.0:qstart_std=0:qstart_sum=1.0:ref_name_counter=GB_GCA_012031845.1_protein.faa_JAAUTD010000280.1_2@PF00015_full_PFAM.1.105--1:scovhsp_avg=50.0:scovhsp_max=50.0:scovhsp_min=50.0:scovhsp_std=0:scovhsp_sum=50.0:send_avg=80.0:send_max=80.0:send_min=80.0:send_std=0:send_sum=80.0:sstart_avg=29.0:sstart_max=29.0:sstart_min=29.0:sstart_std=0:sstart_sum=29.0])0.795:0.391891[&&NHX:Sample_counter=rhizpot1--3||rhizpot3--2||rhiztom1--1||rhiztom3--3:Type_counter=GTDB--2||capture--9:besthit_avg=71.2:besthit_max=71.2:besthit_min=71.2:besthit_std=0:besthit_sum=71.2:bitscore_avg=70.9:bitscore_max=70.9:bitscore_min=70.9:bitscore_std=0:bitscore_sum=70.9:capture_class_counter=c__Alphaproteobacteria--1||c__Gammaproteobacteria--6||c__Holophagae--1||c__Spirochaetia--1:capture_domain_counter=d__Bacteria--9:capture_family_counter=f__Burkholderiaceae--4||f__Holophagaceae--1||f__Rhizobiaceae--1||f__Rhodanobacteraceae--1||f__Spirochaetaceae_B--1||f__Usitatibacteraceae--1:capture_genus_counter=g__Allorhizobium--1||g__Burkholderia--1||g__Geothrix--1||g__JAEUMY01--1||g__Paraburkholderia--1||g__Rhodanobacter--1||g__Rubrivivax--2||g__SZUA-368--1:capture_order_counter=o__Burkholderiales--5||o__Holophagales--1||o__Rhizobiales--1||o__Spirochaetales_E--1||o__Xanthomonadales--1:capture_phylum_counter=p__Acidobacteriota--1||p__Proteobacteria--7||p__Spirochaetota--1:capture_species_counter=s__Allorhizobium undicola--1||s__Burkholderia sp017104645--1||s__Geothrix sp903880675--1||s__JAEUMY01 sp016791265--1||s__Paraburkholderia unamae--1||s__Rhodanobacter lindaniclasticus--1||s__Rubrivivax sp903822435--2||s__SZUA-368 sp003246505--1:evalue_avg=1.28e-17:evalue_max=1.28e-17:evalue_min=1.28e-17:evalue_std=0:evalue_sum=1.28e-17:gapopen_avg=0.0:gapopen_max=0.0:gapopen_min=0.0:gapopen_std=0:gapopen_sum=0.0:gtdb_class_counter=c__Gammaproteobacteria--1||c__Oligoflexia--1:gtdb_domain_counter=d__Bacteria--2:gtdb_family_counter=f__Burkholderiaceae--1||f__RGVZ01--1:gtdb_genus_counter=g__Paenalcaligenes--1||g__RGVZ01--1:gtdb_order_counter=o__Burkholderiales--1||o__Oligoflexales--1:gtdb_phylum_counter=p__Bdellovibrionota--1||p__Proteobacteria--1:gtdb_species_counter=s__Paenalcaligenes intestinipullorum--1||s__RGVZ01 sp010029825--1:heptad_counter=MCP-36H--11:lbd_counter=:lca_tree=d__Bacteria:length_avg=52.0:length_max=52.0:length_min=52.0:length_std=0:length_sum=52.0:mismatch_avg=15.0:mismatch_max=15.0:mismatch_min=15.0:mismatch_std=0:mismatch_sum=15.0:name=N64530:qcovhsp_avg=100.0:qcovhsp_max=100.0:qcovhsp_min=100.0:qcovhsp_std=0:qcovhsp_sum=100.0:qend_avg=52.0:qend_max=52.0:qend_min=52.0:qend_std=0:qend_sum=52.0:qstart_avg=1.0:qstart_max=1.0:qstart_min=1.0:qstart_std=0:qstart_sum=1.0:ref_name_counter=GB_GCA_012031845.1_protein.faa_JAAUTD010000280.1_2@PF00015_full_PFAM.1.105--1:scovhsp_avg=50.0:scovhsp_max=50.0:scovhsp_min=50.0:scovhsp_std=0:scovhsp_sum=50.0:send_avg=80.0:send_max=80.0:send_min=80.0:send_std=0:send_sum=80.0:sstart_avg=29.0:sstart_max=29.0:sstart_min=29.0:sstart_std=0:sstart_sum=29.0],((ffef187f-d347-4c42-8daa-08a0d4fd1d2c_5@MCPsignal.25.75:0.30476[&&NHX:Sample=rhizpot1:Type=capture:capture_class=c__Gammaproteobacteria:capture_domain=d__Bacteria:capture_family=f__Halomonadaceae:capture_genus=g__Salinicola:capture_order=o__Pseudomonadales:capture_phylum=p__Proteobacteria:capture_species=s__Salinicola salarius:heptad=MCP-36H],9d388c3c-40af-48c8-a1c4-dff33258232d_2@MCPsignal.24.82:0.0641834[&&NHX:Sample=rhiztom2:Type=capture:capture_class=c__Gammaproteobacteria:capture_domain=d__Bacteria:capture_family=f__Burkholderiaceae:capture_genus=g__Ideonella:capture_order=o__Burkholderiales:capture_phylum=p__Proteobacteria:capture_species=s__Ideonella sp017302485:heptad=MCP-36H])0.831:0.0918918[&&NHX:Sample_counter=rhizpot1--1||rhiztom2--1:Type_counter=capture--2:capture_class_counter=c__Gammaproteobacteria--2:capture_domain_counter=d__Bacteria--2:capture_family_counter=f__Burkholderiaceae--1||f__Halomonadaceae--1:capture_genus_counter=g__Ideonella--1||g__Salinicola--1:capture_order_counter=o__Burkholderiales--1||o__Pseudomonadales--1:capture_phylum_counter=p__Proteobacteria--2:capture_species_counter=s__Ideonella sp017302485--1||s__Salinicola salarius--1:gtdb_class_counter=:gtdb_domain_counter=:gtdb_family_counter=:gtdb_genus_counter=:gtdb_order_counter=:gtdb_phylum_counter=:gtdb_species_counter=:heptad_counter=MCP-36H--2:lbd_counter=:name=N64533:ref_name_counter=],5d04bd09-d3bd-4ae3-a9e4-8003f9452f05_3@MCPsignal.128.173:0.350723[&&NHX:Sample=rhiztom2:Type=capture:capture_class=c__Gammaproteobacteria:capture_domain=d__Bacteria:capture_family=f__Burkholderiaceae:capture_genus=g__Rubrivivax:capture_order=o__Burkholderiales:capture_phylum=p__Proteobacteria:capture_species=s__Rubrivivax gelatinosus_B:heptad=MCP-36H])0.884:0.120341[&&NHX:Sample_counter=rhizpot1--1||rhiztom2--2:Type_counter=capture--3:capture_class_counter=c__Gammaproteobacteria--3:capture_domain_counter=d__Bacteria--3:capture_family_counter=f__Burkholderiaceae--2||f__Halomonadaceae--1:capture_genus_counter=g__Ideonella--1||g__Rubrivivax--1||g__Salinicola--1:capture_order_counter=o__Burkholderiales--2||o__Pseudomonadales--1:capture_phylum_counter=p__Proteobacteria--3:capture_species_counter=s__Ideonella sp017302485--1||s__Rubrivivax gelatinosus_B--1||s__Salinicola salarius--1:gtdb_class_counter=:gtdb_domain_counter=:gtdb_family_counter=:gtdb_genus_counter=:gtdb_order_counter=:gtdb_phylum_counter=:gtdb_species_counter=:heptad_counter=MCP-36H--3:lbd_counter=:name=N64535:ref_name_counter=])0.693:0.0430645[&&NHX:Sample_counter=rhizpot1--4||rhizpot3--2||rhiztom1--1||rhiztom2--2||rhiztom3--3:Type_counter=GTDB--2||capture--12:besthit_avg=71.2:besthit_max=71.2:besthit_min=71.2:besthit_std=0:besthit_sum=71.2:bitscore_avg=70.9:bitscore_max=70.9:bitscore_min=70.9:bitscore_std=0:bitscore_sum=70.9:capture_class_counter=c__Alphaproteobacteria--1||c__Gammaproteobacteria--9||c__Holophagae--1||c__Spirochaetia--1:capture_domain_counter=d__Bacteria--12:capture_family_counter=f__Burkholderiaceae--6||f__Halomonadaceae--1||f__Holophagaceae--1||f__Rhizobiaceae--1||f__Rhodanobacteraceae--1||f__Spirochaetaceae_B--1||f__Usitatibacteraceae--1:capture_genus_counter=g__Allorhizobium--1||g__Burkholderia--1||g__Geothrix--1||g__Ideonella--1||g__JAEUMY01--1||g__Paraburkholderia--1||g__Rhodanobacter--1||g__Rubrivivax--3||g__SZUA-368--1||g__Salinicola--1:capture_order_counter=o__Burkholderiales--7||o__Holophagales--1||o__Pseudomonadales--1||o__Rhizobiales--1||o__Spirochaetales_E--1||o__Xanthomonadales--1:capture_phylum_counter=p__Acidobacteriota--1||p__Proteobacteria--10||p__Spirochaetota--1:capture_species_counter=s__Allorhizobium undicola--1||s__Burkholderia sp017104645--1||s__Geothrix sp903880675--1||s__Ideonella sp017302485--1||s__JAEUMY01 sp016791265--1||s__Paraburkholderia unamae--1||s__Rhodanobacter lindaniclasticus--1||s__Rubrivivax gelatinosus_B--1||s__Rubrivivax sp903822435--2||s__SZUA-368 sp003246505--1||s__Salinicola salarius--1:evalue_avg=1.28e-17:evalue_max=1.28e-17:evalue_min=1.28e-17:evalue_std=0:evalue_sum=1.28e-17:gapopen_avg=0.0:gapopen_max=0.0:gapopen_min=0.0:gapopen_std=0:gapopen_sum=0.0:gtdb_class_counter=c__Gammaproteobacteria--1||c__Oligoflexia--1:gtdb_domain_counter=d__Bacteria--2:gtdb_family_counter=f__Burkholderiaceae--1||f__RGVZ01--1:gtdb_genus_counter=g__Paenalcaligenes--1||g__RGVZ01--1:gtdb_order_counter=o__Burkholderiales--1||o__Oligoflexales--1:gtdb_phylum_counter=p__Bdellovibrionota--1||p__Proteobacteria--1:gtdb_species_counter=s__Paenalcaligenes intestinipullorum--1||s__RGVZ01 sp010029825--1:heptad_counter=MCP-36H--14:lbd_counter=:lca_tree=d__Bacteria:length_avg=52.0:length_max=52.0:length_min=52.0:length_std=0:length_sum=52.0:mismatch_avg=15.0:mismatch_max=15.0:mismatch_min=15.0:mismatch_std=0:mismatch_sum=15.0:name=N64536:qcovhsp_avg=100.0:qcovhsp_max=100.0:qcovhsp_min=100.0:qcovhsp_std=0:qcovhsp_sum=100.0:qend_avg=52.0:qend_max=52.0:qend_min=52.0:qend_std=0:qend_sum=52.0:qstart_avg=1.0:qstart_max=1.0:qstart_min=1.0:qstart_std=0:qstart_sum=1.0:ref_name_counter=GB_GCA_012031845.1_protein.faa_JAAUTD010000280.1_2@PF00015_full_PFAM.1.105--1:scovhsp_avg=50.0:scovhsp_max=50.0:scovhsp_min=50.0:scovhsp_std=0:scovhsp_sum=50.0:send_avg=80.0:send_max=80.0:send_min=80.0:send_std=0:send_sum=80.0:sstart_avg=29.0:sstart_max=29.0:sstart_min=29.0:sstart_std=0:sstart_sum=29.0])0.91:0.135713[&&NHX:Sample_counter=rhizpot1--4||rhizpot3--2||rhiztom1--2||rhiztom2--2||rhiztom3--7:Type_counter=GTDB--5||capture--17:besthit_avg=75.46666666666667:besthit_max=77.6:besthit_min=71.2:besthit_std=3.6950417228136003:besthit_sum=226.4:bitscore_avg=81.13333333333334:bitscore_max=87.0:bitscore_min=70.9:bitscore_std=8.894005471851997:bitscore_sum=243.4:capture_class_counter=c__Alphaproteobacteria--1||c__Gammaproteobacteria--14||c__Holophagae--1||c__Spirochaetia--1:capture_domain_counter=d__Bacteria--17:capture_family_counter=f__Burkholderiaceae--8||f__Halomonadaceae--2||f__Holophagaceae--1||f__Rhizobiaceae--1||f__Rhodanobacteraceae--1||f__Rhodocyclaceae--2||f__Spirochaetaceae_B--1||f__Usitatibacteraceae--1:capture_genus_counter=g__Allorhizobium--1||g__Burkholderia--1||g__CAISUK01--1||g__Cupriavidus--1||g__Geothrix--1||g__Halomonas_E--1||g__Ideonella--1||g__JAEUMY01--1||g__Paraburkholderia--2||g__Rhodanobacter--1||g__Rubrivivax--3||g__SZUA-368--1||g__Salinicola--1||g__Zoogloea--1:capture_order_counter=o__Burkholderiales--11||o__Holophagales--1||o__Pseudomonadales--2||o__Rhizobiales--1||o__Spirochaetales_E--1||o__Xanthomonadales--1:capture_phylum_counter=p__Acidobacteriota--1||p__Proteobacteria--15||p__Spirochaetota--1:capture_species_counter=s__Allorhizobium undicola--1||s__Burkholderia sp017104645--1||s__CAISUK01 sp903888645--1||s__Cupriavidus pauculus_B--1||s__Geothrix sp903880675--1||s__Halomonas_E taeanensis--1||s__Ideonella sp017302485--1||s__JAEUMY01 sp016791265--1||s__Paraburkholderia caballeronis--1||s__Paraburkholderia unamae--1||s__Rhodanobacter lindaniclasticus--1||s__Rubrivivax gelatinosus_B--1||s__Rubrivivax sp903822435--2||s__SZUA-368 sp003246505--1||s__Salinicola salarius--1||s__Zoogloea sp009026175--1:evalue_avg=4.26668154e-18:evalue_max=1.28e-17:evalue_min=8.82e-24:evalue_std=7.390070564955017e-18:evalue_sum=1.280004462e-17:gapopen_avg=0.0:gapopen_max=0.0:gapopen_min=0.0:gapopen_std=0.0:gapopen_sum=0.0:gtdb_class_counter=c__Gammaproteobacteria--1||c__Oligoflexia--1||c__Planctomycetia--3:gtdb_domain_counter=d__Bacteria--5:gtdb_family_counter=f__Burkholderiaceae--1||f__Gemmataceae--3||f__RGVZ01--1:gtdb_genus_counter=g__Gemmata--1||g__Paenalcaligenes--1||g__RGVZ01--1||g__Urbifossiella--2:gtdb_order_counter=o__Burkholderiales--1||o__Gemmatales--3||o__Oligoflexales--1:gtdb_phylum_counter=p__Bdellovibrionota--1||p__Planctomycetota--3||p__Proteobacteria--1:gtdb_species_counter=s__Gemmata massiliana--1||s__Paenalcaligenes intestinipullorum--1||s__RGVZ01 sp010029825--1||s__Urbifossiella sp017308215--2:heptad_counter=MCP-36H--22:lbd_counter=:lca_tree=d__Bacteria:length_avg=56.0:length_max=58.0:length_min=52.0:length_std=3.4641016151377544:length_sum=168.0:mismatch_avg=13.666666666666666:mismatch_max=15.0:mismatch_min=13.0:mismatch_std=1.1547005383792517:mismatch_sum=41.0:name=N64537:qcovhsp_avg=98.86666666666667:qcovhsp_max=100.0:qcovhsp_min=98.3:qcovhsp_std=0.9814954576223655:qcovhsp_sum=296.6:qend_avg=56.666666666666664:qend_max=59.0:qend_min=52.0:qend_std=4.041451884327381:qend_sum=170.0:qstart_avg=1.6666666666666667:qstart_max=2.0:qstart_min=1.0:qstart_std=0.5773502691896257:qstart_sum=5.0:ref_name_counter=GB_GCA_008501585.1_protein.faa_QQUN01000078.1_110@PF00015_full_PFAM.1.113--2||GB_GCA_012031845.1_protein.faa_JAAUTD010000280.1_2@PF00015_full_PFAM.1.105--1:scovhsp_avg=51.199999999999996:scovhsp_max=51.8:scovhsp_min=50.0:scovhsp_std=1.0392304845413247:scovhsp_sum=153.6:send_avg=84.66666666666667:send_max=87.0:send_min=80.0:send_std=4.041451884327381:send_sum=254.0:sstart_avg=29.666666666666668:sstart_max=30.0:sstart_min=29.0:sstart_std=0.5773502691896258:sstart_sum=89.0])0:5e-09[&&NHX:Sample_counter=rhizpot1--4||rhizpot3--2||rhiztom1--2||rhiztom2--4||rhiztom3--7:Type_counter=GTDB--6||capture--19:besthit_avg=75.46666666666667:besthit_max=77.6:besthit_min=71.2:besthit_std=3.6950417228136003:besthit_sum=226.4:bitscore_avg=81.13333333333334:bitscore_max=87.0:bitscore_min=70.9:bitscore_std=8.894005471851997:bitscore_sum=243.4:capture_class_counter=c__Alphaproteobacteria--2||c__Gammaproteobacteria--14||c__Holophagae--1||c__Magnetococcia--1||c__Spirochaetia--1:capture_domain_counter=d__Bacteria--19:capture_family_counter=f__Burkholderiaceae--8||f__Halomonadaceae--2||f__Holophagaceae--1||f__Magnetaquicoccaceae--1||f__Rhizobiaceae--1||f__Rhodanobacteraceae--1||f__Rhodocyclaceae--2||f__Sphingomonadaceae--1||f__Spirochaetaceae_B--1||f__Usitatibacteraceae--1:capture_genus_counter=g__Allorhizobium--1||g__Burkholderia--1||g__CAISUK01--1||g__Cupriavidus--1||g__Geothrix--1||g__Halomonas_E--1||g__Ideonella--1||g__JAANAU01--1||g__JAEUMY01--1||g__Novosphingobium--1||g__Paraburkholderia--2||g__Rhodanobacter--1||g__Rubrivivax--3||g__SZUA-368--1||g__Salinicola--1||g__Zoogloea--1:capture_order_counter=o__Burkholderiales--11||o__Holophagales--1||o__Magnetococcales--1||o__Pseudomonadales--2||o__Rhizobiales--1||o__Sphingomonadales--1||o__Spirochaetales_E--1||o__Xanthomonadales--1:capture_phylum_counter=p__Acidobacteriota--1||p__Proteobacteria--17||p__Spirochaetota--1:capture_species_counter=s__Allorhizobium undicola--1||s__Burkholderia sp017104645--1||s__CAISUK01 sp903888645--1||s__Cupriavidus pauculus_B--1||s__Geothrix sp903880675--1||s__Halomonas_E taeanensis--1||s__Ideonella sp017302485--1||s__JAANAU01 sp015232245--1||s__JAEUMY01 sp016791265--1||s__Novosphingobium sp003454795--1||s__Paraburkholderia caballeronis--1||s__Paraburkholderia unamae--1||s__Rhodanobacter lindaniclasticus--1||s__Rubrivivax gelatinosus_B--1||s__Rubrivivax sp903822435--2||s__SZUA-368 sp003246505--1||s__Salinicola salarius--1||s__Zoogloea sp009026175--1:evalue_avg=4.26668154e-18:evalue_max=1.28e-17:evalue_min=8.82e-24:evalue_std=7.390070564955017e-18:evalue_sum=1.280004462e-17:gapopen_avg=0.0:gapopen_max=0.0:gapopen_min=0.0:gapopen_std=0.0:gapopen_sum=0.0:gtdb_class_counter=c__Gammaproteobacteria--1||c__Oligoflexia--1||c__Planctomycetia--3||c__Verrucomicrobiae--1:gtdb_domain_counter=d__Bacteria--6:gtdb_family_counter=f__Burkholderiaceae--1||f__Gemmataceae--3||f__Opitutaceae--1||f__RGVZ01--1:gtdb_genus_counter=g__Gemmata--1||g__Paenalcaligenes--1||g__Palsa-1447--1||g__RGVZ01--1||g__Urbifossiella--2:gtdb_order_counter=o__Burkholderiales--1||o__Gemmatales--3||o__Oligoflexales--1||o__Opitutales--1:gtdb_phylum_counter=p__Bdellovibrionota--1||p__Planctomycetota--3||p__Proteobacteria--1||p__Verrucomicrobiota--1:gtdb_species_counter=s__Gemmata massiliana--1||s__Paenalcaligenes intestinipullorum--1||s__Palsa-1447 sp903887455--1||s__RGVZ01 sp010029825--1||s__Urbifossiella sp017308215--2:heptad_counter=MCP-36H--25:lbd_counter=:lca_tree=d__Bacteria:length_avg=56.0:length_max=58.0:length_min=52.0:length_std=3.4641016151377544:length_sum=168.0:mismatch_avg=13.666666666666666:mismatch_max=15.0:mismatch_min=13.0:mismatch_std=1.1547005383792517:mismatch_sum=41.0:name=N64538:qcovhsp_avg=98.86666666666667:qcovhsp_max=100.0:qcovhsp_min=98.3:qcovhsp_std=0.9814954576223655:qcovhsp_sum=296.6:qend_avg=56.666666666666664:qend_max=59.0:qend_min=52.0:qend_std=4.041451884327381:qend_sum=170.0:qstart_avg=1.6666666666666667:qstart_max=2.0:qstart_min=1.0:qstart_std=0.5773502691896257:qstart_sum=5.0:ref_name_counter=GB_GCA_008501585.1_protein.faa_QQUN01000078.1_110@PF00015_full_PFAM.1.113--2||GB_GCA_012031845.1_protein.faa_JAAUTD010000280.1_2@PF00015_full_PFAM.1.105--1:scovhsp_avg=51.199999999999996:scovhsp_max=51.8:scovhsp_min=50.0:scovhsp_std=1.0392304845413247:scovhsp_sum=153.6:send_avg=84.66666666666667:send_max=87.0:send_min=80.0:send_std=4.041451884327381:send_sum=254.0:sstart_avg=29.666666666666668:sstart_max=30.0:sstart_min=29.0:sstart_std=0.5773502691896258:sstart_sum=89.0],RS_GCF_000531125.1_protein.faa_NZ_CBTK010000171.1_2@PF00015_full_PFAM.3.86:0.548349[&&NHX:Type=GTDB:gtdb_class=c__Gammaproteobacteria:gtdb_domain=d__Bacteria:gtdb_family=f__Competibacteraceae:gtdb_genus=g__Contendobacter:gtdb_order=o__Competibacterales:gtdb_phylum=p__Proteobacteria:gtdb_species=s__Contendobacter odensis_A:heptad=MCP-36H:species=d__Bacteria_p__Proteobacteria_c__Gammaproteobacteria_o__Competibacterales_f__Competibacteraceae_g__Contendobacter_s__Contendobacter odensis_A])0.644:0.112052[&&NHX:Sample_counter=rhizpot1--4||rhizpot3--2||rhiztom1--2||rhiztom2--4||rhiztom3--7:Type_counter=GTDB--7||capture--19:besthit_avg=75.46666666666667:besthit_max=77.6:besthit_min=71.2:besthit_std=3.6950417228136003:besthit_sum=226.4:bitscore_avg=81.13333333333334:bitscore_max=87.0:bitscore_min=70.9:bitscore_std=8.894005471851997:bitscore_sum=243.4:capture_class_counter=c__Alphaproteobacteria--2||c__Gammaproteobacteria--14||c__Holophagae--1||c__Magnetococcia--1||c__Spirochaetia--1:capture_domain_counter=d__Bacteria--19:capture_family_counter=f__Burkholderiaceae--8||f__Halomonadaceae--2||f__Holophagaceae--1||f__Magnetaquicoccaceae--1||f__Rhizobiaceae--1||f__Rhodanobacteraceae--1||f__Rhodocyclaceae--2||f__Sphingomonadaceae--1||f__Spirochaetaceae_B--1||f__Usitatibacteraceae--1:capture_genus_counter=g__Allorhizobium--1||g__Burkholderia--1||g__CAISUK01--1||g__Cupriavidus--1||g__Geothrix--1||g__Halomonas_E--1||g__Ideonella--1||g__JAANAU01--1||g__JAEUMY01--1||g__Novosphingobium--1||g__Paraburkholderia--2||g__Rhodanobacter--1||g__Rubrivivax--3||g__SZUA-368--1||g__Salinicola--1||g__Zoogloea--1:capture_order_counter=o__Burkholderiales--11||o__Holophagales--1||o__Magnetococcales--1||o__Pseudomonadales--2||o__Rhizobiales--1||o__Sphingomonadales--1||o__Spirochaetales_E--1||o__Xanthomonadales--1:capture_phylum_counter=p__Acidobacteriota--1||p__Proteobacteria--17||p__Spirochaetota--1:capture_species_counter=s__Allorhizobium undicola--1||s__Burkholderia sp017104645--1||s__CAISUK01 sp903888645--1||s__Cupriavidus pauculus_B--1||s__Geothrix sp903880675--1||s__Halomonas_E taeanensis--1||s__Ideonella sp017302485--1||s__JAANAU01 sp015232245--1||s__JAEUMY01 sp016791265--1||s__Novosphingobium sp003454795--1||s__Paraburkholderia caballeronis--1||s__Paraburkholderia unamae--1||s__Rhodanobacter lindaniclasticus--1||s__Rubrivivax gelatinosus_B--1||s__Rubrivivax sp903822435--2||s__SZUA-368 sp003246505--1||s__Salinicola salarius--1||s__Zoogloea sp009026175--1:evalue_avg=4.26668154e-18:evalue_max=1.28e-17:evalue_min=8.82e-24:evalue_std=7.390070564955017e-18:evalue_sum=1.280004462e-17:gapopen_avg=0.0:gapopen_max=0.0:gapopen_min=0.0:gapopen_std=0.0:gapopen_sum=0.0:gtdb_class_counter=c__Gammaproteobacteria--2||c__Oligoflexia--1||c__Planctomycetia--3||c__Verrucomicrobiae--1:gtdb_domain_counter=d__Bacteria--7:gtdb_family_counter=f__Burkholderiaceae--1||f__Competibacteraceae--1||f__Gemmataceae--3||f__Opitutaceae--1||f__RGVZ01--1:gtdb_genus_counter=g__Contendobacter--1||g__Gemmata--1||g__Paenalcaligenes--1||g__Palsa-1447--1||g__RGVZ01--1||g__Urbifossiella--2:gtdb_order_counter=o__Burkholderiales--1||o__Competibacterales--1||o__Gemmatales--3||o__Oligoflexales--1||o__Opitutales--1:gtdb_phylum_counter=p__Bdellovibrionota--1||p__Planctomycetota--3||p__Proteobacteria--2||p__Verrucomicrobiota--1:gtdb_species_counter=s__Contendobacter odensis_A--1||s__Gemmata massiliana--1||s__Paenalcaligenes intestinipullorum--1||s__Palsa-1447 sp903887455--1||s__RGVZ01 sp010029825--1||s__Urbifossiella sp017308215--2:heptad_counter=MCP-36H--26:lbd_counter=:lca_tree=d__Bacteria:length_avg=56.0:length_max=58.0:length_min=52.0:length_std=3.4641016151377544:length_sum=168.0:mismatch_avg=13.666666666666666:mismatch_max=15.0:mismatch_min=13.0:mismatch_std=1.1547005383792517:mismatch_sum=41.0:name=N64540:qcovhsp_avg=98.86666666666667:qcovhsp_max=100.0:qcovhsp_min=98.3:qcovhsp_std=0.9814954576223655:qcovhsp_sum=296.6:qend_avg=56.666666666666664:qend_max=59.0:qend_min=52.0:qend_std=4.041451884327381:qend_sum=170.0:qstart_avg=1.6666666666666667:qstart_max=2.0:qstart_min=1.0:qstart_std=0.5773502691896257:qstart_sum=5.0:ref_name_counter=GB_GCA_008501585.1_protein.faa_QQUN01000078.1_110@PF00015_full_PFAM.1.113--2||GB_GCA_012031845.1_protein.faa_JAAUTD010000280.1_2@PF00015_full_PFAM.1.105--1:scovhsp_avg=51.199999999999996:scovhsp_max=51.8:scovhsp_min=50.0:scovhsp_std=1.0392304845413247:scovhsp_sum=153.6:send_avg=84.66666666666667:send_max=87.0:send_min=80.0:send_std=4.041451884327381:send_sum=254.0:sstart_avg=29.666666666666668:sstart_max=30.0:sstart_min=29.0:sstart_std=0.5773502691896258:sstart_sum=89.0],(GB_GCA_003934985.1_protein.faa_JSUN01000094.1_54@PF00015_full_PFAM.2.79:0.70888[&&NHX:Type=GTDB:gtdb_class=c__Gammaproteobacteria:gtdb_domain=d__Bacteria:gtdb_family=f__Sedimenticolaceae:gtdb_genus=g__QGON01:gtdb_order=o__Chromatiales:gtdb_phylum=p__Proteobacteria:gtdb_species=s__QGON01 sp003934985:heptad=MCP-36H:species=d__Bacteria_p__Proteobacteria_c__Gammaproteobacteria_o__Chromatiales_f__Sedimenticolaceae_g__QGON01_s__QGON01 sp003934985],(91c3d355-13ef-426c-adf1-bd8efa43e5bb_6@MCPsignal.17.63:0.312566[&&NHX:Sample=rhiztom3:Type=capture:capture_class=c__Sumerlaeia:capture_domain=d__Bacteria:capture_family=f__JAFGJS01:capture_genus=g__JAFGJS01:capture_order=o__JADFCW01:capture_phylum=p__Sumerlaeota:capture_species=s__JAFGJS01 sp016928995:heptad=MCP-36H],(1c81db76-cf4c-4c32-b4b1-60d5e838475e_3@MCPsignal.65.120:0.307767[&&NHX:Sample=rhizpot3:Type=capture:capture_class=c__Gammaproteobacteria:capture_domain=d__Bacteria:capture_family=f__Alteromonadaceae:capture_genus=g__Pseudoalteromonas:capture_order=o__Enterobacterales:capture_phylum=p__Proteobacteria:capture_species=s__Pseudoalteromonas sp009176705:heptad=MCP-36H],(a01127a9-a448-49f6-b0c0-5f3ffc8b52a3_5@MCPsignal.32.97:0.0360515[&&NHX:Sample=rhiztom1:Type=capture:capture_class=c__Gammaproteobacteria:capture_domain=d__Bacteria:capture_family=f__Steroidobacteraceae:capture_genus=g__Steroidobacter_A:capture_order=o__Steroidobacterales:capture_phylum=p__Proteobacteria:capture_species=s__Steroidobacter_A agaridevorans:heptad=MCP-36H],9319a963-a4ea-473a-b4b8-24e20d7d925b_1@MCPsignal.24.83:6e-09[&&NHX:Sample=rhiztom3:Type=capture:besthit=67.2:bitscore=77.0:capture_class=c__Gammaproteobacteria:capture_domain=d__Bacteria:capture_family=f__Burkholderiaceae:capture_genus=g__Aquabacterium_A:capture_order=o__Burkholderiales:capture_phylum=p__Proteobacteria:capture_species=s__Aquabacterium_A pictum:evalue=3.47e-20:gapopen=0.0:heptad=MCP-36H:length=58.0:mismatch=19.0:qcovhsp=98.3:qend=59.0:qstart=2.0:ref_name=RS_GCF_001854765.1_protein.faa_NZ_LJJE01000036.1_1@PF00015_full_PFAM.2.83:scovhsp=71.6:send=61.0:sstart=4.0])0.834:0.0792379[&&NHX:Sample_counter=rhiztom1--1||rhiztom3--1:Type_counter=capture--2:besthit_avg=67.2:besthit_max=67.2:besthit_min=67.2:besthit_std=0:besthit_sum=67.2:bitscore_avg=77.0:bitscore_max=77.0:bitscore_min=77.0:bitscore_std=0:bitscore_sum=77.0:capture_class_counter=c__Gammaproteobacteria--2:capture_domain_counter=d__Bacteria--2:capture_family_counter=f__Burkholderiaceae--1||f__Steroidobacteraceae--1:capture_genus_counter=g__Aquabacterium_A--1||g__Steroidobacter_A--1:capture_order_counter=o__Burkholderiales--1||o__Steroidobacterales--1:capture_phylum_counter=p__Proteobacteria--2:capture_species_counter=s__Aquabacterium_A pictum--1||s__Steroidobacter_A agaridevorans--1:evalue_avg=3.47e-20:evalue_max=3.47e-20:evalue_min=3.47e-20:evalue_std=0:evalue_sum=3.47e-20:gapopen_avg=0.0:gapopen_max=0.0:gapopen_min=0.0:gapopen_std=0:gapopen_sum=0.0:gtdb_class_counter=:gtdb_domain_counter=:gtdb_family_counter=:gtdb_genus_counter=:gtdb_order_counter=:gtdb_phylum_counter=:gtdb_species_counter=:heptad_counter=MCP-36H--2:lbd_counter=:length_avg=58.0:length_max=58.0:length_min=58.0:length_std=0:length_sum=58.0:mismatch_avg=19.0:mismatch_max=19.0:mismatch_min=19.0:mismatch_std=0:mismatch_sum=19.0:name=N64546:qcovhsp_avg=98.3:qcovhsp_max=98.3:qcovhsp_min=98.3:qcovhsp_std=0:qcovhsp_sum=98.3:qend_avg=59.0:qend_max=59.0:qend_min=59.0:qend_std=0:qend_sum=59.0:qstart_avg=2.0:qstart_max=2.0:qstart_min=2.0:qstart_std=0:qstart_sum=2.0:ref_name_counter=RS_GCF_001854765.1_protein.faa_NZ_LJJE01000036.1_1@PF00015_full_PFAM.2.83--1:scovhsp_avg=71.6:scovhsp_max=71.6:scovhsp_min=71.6:scovhsp_std=0:scovhsp_sum=71.6:send_avg=61.0:send_max=61.0:send_min=61.0:send_std=0:send_sum=61.0:sstart_avg=4.0:sstart_max=4.0:sstart_min=4.0:sstart_std=0:sstart_sum=4.0])0.966:0.239275[&&NHX:Sample_counter=rhizpot3--1||rhiztom1--1||rhiztom3--1:Type_counter=capture--3:besthit_avg=67.2:besthit_max=67.2:besthit_min=67.2:besthit_std=0:besthit_sum=67.2:bitscore_avg=77.0:bitscore_max=77.0:bitscore_min=77.0:bitscore_std=0:bitscore_sum=77.0:capture_class_counter=c__Gammaproteobacteria--3:capture_domain_counter=d__Bacteria--3:capture_family_counter=f__Alteromonadaceae--1||f__Burkholderiaceae--1||f__Steroidobacteraceae--1:capture_genus_counter=g__Aquabacterium_A--1||g__Pseudoalteromonas--1||g__Steroidobacter_A--1:capture_order_counter=o__Burkholderiales--1||o__Enterobacterales--1||o__Steroidobacterales--1:capture_phylum_counter=p__Proteobacteria--3:capture_species_counter=s__Aquabacterium_A pictum--1||s__Pseudoalteromonas sp009176705--1||s__Steroidobacter_A agaridevorans--1:evalue_avg=3.47e-20:evalue_max=3.47e-20:evalue_min=3.47e-20:evalue_std=0:evalue_sum=3.47e-20:gapopen_avg=0.0:gapopen_max=0.0:gapopen_min=0.0:gapopen_std=0:gapopen_sum=0.0:gtdb_class_counter=:gtdb_domain_counter=:gtdb_family_counter=:gtdb_genus_counter=:gtdb_order_counter=:gtdb_phylum_counter=:gtdb_species_counter=:heptad_counter=MCP-36H--3:lbd_counter=:length_avg=58.0:length_max=58.0:length_min=58.0:length_std=0:length_sum=58.0:mismatch_avg=19.0:mismatch_max=19.0:mismatch_min=19.0:mismatch_std=0:mismatch_sum=19.0:name=N64547:qcovhsp_avg=98.3:qcovhsp_max=98.3:qcovhsp_min=98.3:qcovhsp_std=0:qcovhsp_sum=98.3:qend_avg=59.0:qend_max=59.0:qend_min=59.0:qend_std=0:qend_sum=59.0:qstart_avg=2.0:qstart_max=2.0:qstart_min=2.0:qstart_std=0:qstart_sum=2.0:ref_name_counter=RS_GCF_001854765.1_protein.faa_NZ_LJJE01000036.1_1@PF00015_full_PFAM.2.83--1:scovhsp_avg=71.6:scovhsp_max=71.6:scovhsp_min=71.6:scovhsp_std=0:scovhsp_sum=71.6:send_avg=61.0:send_max=61.0:send_min=61.0:send_std=0:send_sum=61.0:sstart_avg=4.0:sstart_max=4.0:sstart_min=4.0:sstart_std=0:sstart_sum=4.0])0.766:0.057568[&&NHX:Sample_counter=rhizpot3--1||rhiztom1--1||rhiztom3--2:Type_counter=capture--4:besthit_avg=67.2:besthit_max=67.2:besthit_min=67.2:besthit_std=0:besthit_sum=67.2:bitscore_avg=77.0:bitscore_max=77.0:bitscore_min=77.0:bitscore_std=0:bitscore_sum=77.0:capture_class_counter=c__Gammaproteobacteria--3||c__Sumerlaeia--1:capture_domain_counter=d__Bacteria--4:capture_family_counter=f__Alteromonadaceae--1||f__Burkholderiaceae--1||f__JAFGJS01--1||f__Steroidobacteraceae--1:capture_genus_counter=g__Aquabacterium_A--1||g__JAFGJS01--1||g__Pseudoalteromonas--1||g__Steroidobacter_A--1:capture_order_counter=o__Burkholderiales--1||o__Enterobacterales--1||o__JADFCW01--1||o__Steroidobacterales--1:capture_phylum_counter=p__Proteobacteria--3||p__Sumerlaeota--1:capture_species_counter=s__Aquabacterium_A pictum--1||s__JAFGJS01 sp016928995--1||s__Pseudoalteromonas sp009176705--1||s__Steroidobacter_A agaridevorans--1:evalue_avg=3.47e-20:evalue_max=3.47e-20:evalue_min=3.47e-20:evalue_std=0:evalue_sum=3.47e-20:gapopen_avg=0.0:gapopen_max=0.0:gapopen_min=0.0:gapopen_std=0:gapopen_sum=0.0:gtdb_class_counter=:gtdb_domain_counter=:gtdb_family_counter=:gtdb_genus_counter=:gtdb_order_counter=:gtdb_phylum_counter=:gtdb_species_counter=:heptad_counter=MCP-36H--4:lbd_counter=:length_avg=58.0:length_max=58.0:length_min=58.0:length_std=0:length_sum=58.0:mismatch_avg=19.0:mismatch_max=19.0:mismatch_min=19.0:mismatch_std=0:mismatch_sum=19.0:name=N64548:qcovhsp_avg=98.3:qcovhsp_max=98.3:qcovhsp_min=98.3:qcovhsp_std=0:qcovhsp_sum=98.3:qend_avg=59.0:qend_max=59.0:qend_min=59.0:qend_std=0:qend_sum=59.0:qstart_avg=2.0:qstart_max=2.0:qstart_min=2.0:qstart_std=0:qstart_sum=2.0:ref_name_counter=RS_GCF_001854765.1_protein.faa_NZ_LJJE01000036.1_1@PF00015_full_PFAM.2.83--1:scovhsp_avg=71.6:scovhsp_max=71.6:scovhsp_min=71.6:scovhsp_std=0:scovhsp_sum=71.6:send_avg=61.0:send_max=61.0:send_min=61.0:send_std=0:send_sum=61.0:sstart_avg=4.0:sstart_max=4.0:sstart_min=4.0:sstart_std=0:sstart_sum=4.0])0.395:0.14376[&&NHX:Sample_counter=rhizpot3--1||rhiztom1--1||rhiztom3--2:Type_counter=GTDB--1||capture--4:besthit_avg=67.2:besthit_max=67.2:besthit_min=67.2:besthit_std=0:besthit_sum=67.2:bitscore_avg=77.0:bitscore_max=77.0:bitscore_min=77.0:bitscore_std=0:bitscore_sum=77.0:capture_class_counter=c__Gammaproteobacteria--3||c__Sumerlaeia--1:capture_domain_counter=d__Bacteria--4:capture_family_counter=f__Alteromonadaceae--1||f__Burkholderiaceae--1||f__JAFGJS01--1||f__Steroidobacteraceae--1:capture_genus_counter=g__Aquabacterium_A--1||g__JAFGJS01--1||g__Pseudoalteromonas--1||g__Steroidobacter_A--1:capture_order_counter=o__Burkholderiales--1||o__Enterobacterales--1||o__JADFCW01--1||o__Steroidobacterales--1:capture_phylum_counter=p__Proteobacteria--3||p__Sumerlaeota--1:capture_species_counter=s__Aquabacterium_A pictum--1||s__JAFGJS01 sp016928995--1||s__Pseudoalteromonas sp009176705--1||s__Steroidobacter_A agaridevorans--1:evalue_avg=3.47e-20:evalue_max=3.47e-20:evalue_min=3.47e-20:evalue_std=0:evalue_sum=3.47e-20:gapopen_avg=0.0:gapopen_max=0.0:gapopen_min=0.0:gapopen_std=0:gapopen_sum=0.0:gtdb_class_counter=c__Gammaproteobacteria--1:gtdb_domain_counter=d__Bacteria--1:gtdb_family_counter=f__Sedimenticolaceae--1:gtdb_genus_counter=g__QGON01--1:gtdb_order_counter=o__Chromatiales--1:gtdb_phylum_counter=p__Proteobacteria--1:gtdb_species_counter=s__QGON01 sp003934985--1:heptad_counter=MCP-36H--5:lbd_counter=:lca_tree=s__QGON01 sp003934985:length_avg=58.0:length_max=58.0:length_min=58.0:length_std=0:length_sum=58.0:mismatch_avg=19.0:mismatch_max=19.0:mismatch_min=19.0:mismatch_std=0:mismatch_sum=19.0:name=N64549:qcovhsp_avg=98.3:qcovhsp_max=98.3:qcovhsp_min=98.3:qcovhsp_std=0:qcovhsp_sum=98.3:qend_avg=59.0:qend_max=59.0:qend_min=59.0:qend_std=0:qend_sum=59.0:qstart_avg=2.0:qstart_max=2.0:qstart_min=2.0:qstart_std=0:qstart_sum=2.0:ref_name_counter=RS_GCF_001854765.1_protein.faa_NZ_LJJE01000036.1_1@PF00015_full_PFAM.2.83--1:scovhsp_avg=71.6:scovhsp_max=71.6:scovhsp_min=71.6:scovhsp_std=0:scovhsp_sum=71.6:send_avg=61.0:send_max=61.0:send_min=61.0:send_std=0:send_sum=61.0:sstart_avg=4.0:sstart_max=4.0:sstart_min=4.0:sstart_std=0:sstart_sum=4.0])0.909:0.19664[&&NHX:Sample_counter=rhizpot1--4||rhizpot3--3||rhiztom1--3||rhiztom2--4||rhiztom3--9:Type_counter=GTDB--8||capture--23:besthit_avg=73.4:besthit_max=77.6:besthit_min=67.2:besthit_std=5.1172909499721255:besthit_sum=293.6:bitscore_avg=80.1:bitscore_max=87.0:bitscore_min=70.9:bitscore_std=7.550275933147518:bitscore_sum=320.4:capture_class_counter=c__Alphaproteobacteria--2||c__Gammaproteobacteria--17||c__Holophagae--1||c__Magnetococcia--1||c__Spirochaetia--1||c__Sumerlaeia--1:capture_domain_counter=d__Bacteria--23:capture_family_counter=f__Alteromonadaceae--1||f__Burkholderiaceae--9||f__Halomonadaceae--2||f__Holophagaceae--1||f__JAFGJS01--1||f__Magnetaquicoccaceae--1||f__Rhizobiaceae--1||f__Rhodanobacteraceae--1||f__Rhodocyclaceae--2||f__Sphingomonadaceae--1||f__Spirochaetaceae_B--1||f__Steroidobacteraceae--1||f__Usitatibacteraceae--1:capture_genus_counter=g__Allorhizobium--1||g__Aquabacterium_A--1||g__Burkholderia--1||g__CAISUK01--1||g__Cupriavidus--1||g__Geothrix--1||g__Halomonas_E--1||g__Ideonella--1||g__JAANAU01--1||g__JAEUMY01--1||g__JAFGJS01--1||g__Novosphingobium--1||g__Paraburkholderia--2||g__Pseudoalteromonas--1||g__Rhodanobacter--1||g__Rubrivivax--3||g__SZUA-368--1||g__Salinicola--1||g__Steroidobacter_A--1||g__Zoogloea--1:capture_order_counter=o__Burkholderiales--12||o__Enterobacterales--1||o__Holophagales--1||o__JADFCW01--1||o__Magnetococcales--1||o__Pseudomonadales--2||o__Rhizobiales--1||o__Sphingomonadales--1||o__Spirochaetales_E--1||o__Steroidobacterales--1||o__Xanthomonadales--1:capture_phylum_counter=p__Acidobacteriota--1||p__Proteobacteria--20||p__Spirochaetota--1||p__Sumerlaeota--1:capture_species_counter=s__Allorhizobium undicola--1||s__Aquabacterium_A pictum--1||s__Burkholderia sp017104645--1||s__CAISUK01 sp903888645--1||s__Cupriavidus pauculus_B--1||s__Geothrix sp903880675--1||s__Halomonas_E taeanensis--1||s__Ideonella sp017302485--1||s__JAANAU01 sp015232245--1||s__JAEUMY01 sp016791265--1||s__JAFGJS01 sp016928995--1||s__Novosphingobium sp003454795--1||s__Paraburkholderia caballeronis--1||s__Paraburkholderia unamae--1||s__Pseudoalteromonas sp009176705--1||s__Rhodanobacter lindaniclasticus--1||s__Rubrivivax gelatinosus_B--1||s__Rubrivivax sp903822435--2||s__SZUA-368 sp003246505--1||s__Salinicola salarius--1||s__Steroidobacter_A agaridevorans--1||s__Zoogloea sp009026175--1:evalue_avg=3.208686155e-18:evalue_max=1.28e-17:evalue_min=8.82e-24:evalue_std=6.394230126351013e-18:evalue_sum=1.283474462e-17:gapopen_avg=0.0:gapopen_max=0.0:gapopen_min=0.0:gapopen_std=0.0:gapopen_sum=0.0:gtdb_class_counter=c__Gammaproteobacteria--3||c__Oligoflexia--1||c__Planctomycetia--3||c__Verrucomicrobiae--1:gtdb_domain_counter=d__Bacteria--8:gtdb_family_counter=f__Burkholderiaceae--1||f__Competibacteraceae--1||f__Gemmataceae--3||f__Opitutaceae--1||f__RGVZ01--1||f__Sedimenticolaceae--1:gtdb_genus_counter=g__Contendobacter--1||g__Gemmata--1||g__Paenalcaligenes--1||g__Palsa-1447--1||g__QGON01--1||g__RGVZ01--1||g__Urbifossiella--2:gtdb_order_counter=o__Burkholderiales--1||o__Chromatiales--1||o__Competibacterales--1||o__Gemmatales--3||o__Oligoflexales--1||o__Opitutales--1:gtdb_phylum_counter=p__Bdellovibrionota--1||p__Planctomycetota--3||p__Proteobacteria--3||p__Verrucomicrobiota--1:gtdb_species_counter=s__Contendobacter odensis_A--1||s__Gemmata massiliana--1||s__Paenalcaligenes intestinipullorum--1||s__Palsa-1447 sp903887455--1||s__QGON01 sp003934985--1||s__RGVZ01 sp010029825--1||s__Urbifossiella sp017308215--2:heptad_counter=MCP-36H--31:lbd_counter=:lca_tree=d__Bacteria:length_avg=56.5:length_max=58.0:length_min=52.0:length_std=3.0:length_sum=226.0:mismatch_avg=15.0:mismatch_max=19.0:mismatch_min=13.0:mismatch_std=2.8284271247461903:mismatch_sum=60.0:name=N64550:qcovhsp_avg=98.72500000000001:qcovhsp_max=100.0:qcovhsp_min=98.3:qcovhsp_std=0.8500000000000014:qcovhsp_sum=394.90000000000003:qend_avg=57.25:qend_max=59.0:qend_min=52.0:qend_std=3.5:qend_sum=229.0:qstart_avg=1.75:qstart_max=2.0:qstart_min=1.0:qstart_std=0.5:qstart_sum=7.0:ref_name_counter=GB_GCA_008501585.1_protein.faa_QQUN01000078.1_110@PF00015_full_PFAM.1.113--2||GB_GCA_012031845.1_protein.faa_JAAUTD010000280.1_2@PF00015_full_PFAM.1.105--1||RS_GCF_001854765.1_protein.faa_NZ_LJJE01000036.1_1@PF00015_full_PFAM.2.83--1:scovhsp_avg=56.3:scovhsp_max=71.6:scovhsp_min=50.0:scovhsp_std=10.235233265539186:scovhsp_sum=225.2:send_avg=78.75:send_max=87.0:send_min=61.0:send_std=12.284814474246922:send_sum=315.0:sstart_avg=23.25:sstart_max=30.0:sstart_min=4.0:sstart_std=12.84198842339716:sstart_sum=93.0],(((((((f0368808-b8d3-4a71-81a4-4e8c53d93d0a_3@MCPsignal.20.69:7e-09[&&NHX:Sample=rhiztom1:Type=capture:capture_class=c__Gammaproteobacteria:capture_domain=d__Bacteria:capture_family=f__Usitatibacteraceae:capture_genus=g__JAEUMY01:capture_order=o__Burkholderiales:capture_phylum=p__Proteobacteria:capture_species=s__JAEUMY01 sp016791265:heptad=MCP-36H],(9292a3d1-eb69-4a0a-b18e-26054613e3ef_2@MCPsignal.17.67:5e-09[&&NHX:Sample=rhiztom3:Type=capture:capture_class=c__Gammaproteobacteria:capture_domain=d__Bacteria:capture_family=f__Usitatibacteraceae:capture_genus=g__JAEUMY01:capture_order=o__Burkholderiales:capture_phylum=p__Proteobacteria:capture_species=s__JAEUMY01 sp016791265:heptad=MCP-36H],5d46c72b-aa4d-557b-a522-10d112d8b80e_2@MCPsignal.1.243.302:0.0634058[&&NHX:Sample=rhiztom1:Type=capture:capture_class=c__Gammaproteobacteria:capture_domain=d__Bacteria:capture_family=f__Usitatibacteraceae:capture_genus=g__JAEUMY01:capture_order=o__Burkholderiales:capture_phylum=p__Proteobacteria:capture_species=s__JAEUMY01 sp016791265:heptad=MCP-36H])0.247:0.0484995[&&NHX:Sample_counter=rhiztom1--1||rhiztom3--1:Type_counter=capture--2:capture_class_counter=c__Gammaproteobacteria--2:capture_domain_counter=d__Bacteria--2:capture_family_counter=f__Usitatibacteraceae--2:capture_genus_counter=g__JAEUMY01--2:capture_order_counter=o__Burkholderiales--2:capture_phylum_counter=p__Proteobacteria--2:capture_species_counter=s__JAEUMY01 sp016791265--2:gtdb_class_counter=:gtdb_domain_counter=:gtdb_family_counter=:gtdb_genus_counter=:gtdb_order_counter=:gtdb_phylum_counter=:gtdb_species_counter=:heptad_counter=MCP-36H--2:lbd_counter=:name=N64554:ref_name_counter=])0.772:0.046471[&&NHX:Sample_counter=rhiztom1--2||rhiztom3--1:Type_counter=capture--3:capture_class_counter=c__Gammaproteobacteria--3:capture_domain_counter=d__Bacteria--3:capture_family_counter=f__Usitatibacteraceae--3:capture_genus_counter=g__JAEUMY01--3:capture_order_counter=o__Burkholderiales--3:capture_phylum_counter=p__Proteobacteria--3:capture_species_counter=s__JAEUMY01 sp016791265--3:gtdb_class_counter=:gtdb_domain_counter=:gtdb_family_counter=:gtdb_genus_counter=:gtdb_order_counter=:gtdb_phylum_counter=:gtdb_species_counter=:heptad_counter=MCP-36H--3:lbd_counter=:name=N64555:ref_name_counter=],((((56b5a249-6a9b-4edf-bb45-7a83bc4e25fa_4@MCPsignal.23.75:0.0334958[&&NHX:Sample=rhiztom1:Type=capture:capture_class=c__Gammaproteobacteria:capture_domain=d__Bacteria:capture_family=f__Usitatibacteraceae:capture_genus=g__JAEUMY01:capture_order=o__Burkholderiales:capture_phylum=p__Proteobacteria:capture_species=s__JAEUMY01 sp016791265:heptad=MCP-36H],((c33cb3b2-88b0-4a16-9fa3-d55c7ccefe0f_5@MCPsignal.126.202:0.893801[&&NHX:Sample=rhizpot2:Type=capture:capture_class=c__Gammaproteobacteria:capture_domain=d__Bacteria:capture_family=f__Burkholderiaceae:capture_genus=g__Aquabacterium:capture_order=o__Burkholderiales:capture_phylum=p__Proteobacteria:capture_species=s__Aquabacterium commune:heptad=MCP-36H],5366d245-e698-4365-b08c-d05e9f36c85e_4@MCPsignal.22.74:1.3e-08[&&NHX:Sample=rhiztom3:Type=capture:capture_class=c__Gammaproteobacteria:capture_domain=d__Bacteria:capture_family=f__Usitatibacteraceae:capture_genus=g__JAEUMY01:capture_order=o__Burkholderiales:capture_phylum=p__Proteobacteria:capture_species=s__JAEUMY01 sp016791265:heptad=MCP-36H])0.252:0.0477229[&&NHX:Sample_counter=rhizpot2--1||rhiztom3--1:Type_counter=capture--2:capture_class_counter=c__Gammaproteobacteria--2:capture_domain_counter=d__Bacteria--2:capture_family_counter=f__Burkholderiaceae--1||f__Usitatibacteraceae--1:capture_genus_counter=g__Aquabacterium--1||g__JAEUMY01--1:capture_order_counter=o__Burkholderiales--2:capture_phylum_counter=p__Proteobacteria--2:capture_species_counter=s__Aquabacterium commune--1||s__JAEUMY01 sp016791265--1:gtdb_class_counter=:gtdb_domain_counter=:gtdb_family_counter=:gtdb_genus_counter=:gtdb_order_counter=:gtdb_phylum_counter=:gtdb_species_counter=:heptad_counter=MCP-36H--2:lbd_counter=:name=N64559:ref_name_counter=],(((c9ec2f83-046a-4d09-be7b-951ecc195652_4@MCPsignal.1.121.174:0.0269874[&&NHX:Sample=rhiztom1:Type=capture:capture_class=c__Gammaproteobacteria:capture_domain=d__Bacteria:capture_family=f__Usitatibacteraceae:capture_genus=g__JAEUMY01:capture_order=o__Burkholderiales:capture_phylum=p__Proteobacteria:capture_species=s__JAEUMY01 sp016791265:heptad=MCP-36H],7056e146-b32a-4055-a8f5-52d9050f24cf_4@MCPsignal.8.70:0.0932909[&&NHX:Sample=rhiztom2:Type=capture:capture_class=c__Gammaproteobacteria:capture_domain=d__Bacteria:capture_family=f__Usitatibacteraceae:capture_genus=g__JAEUMY01:capture_order=o__Burkholderiales:capture_phylum=p__Proteobacteria:capture_species=s__JAEUMY01 sp016791265:heptad=MCP-36H])0:5e-09[&&NHX:Sample_counter=rhiztom1--1||rhiztom2--1:Type_counter=capture--2:capture_class_counter=c__Gammaproteobacteria--2:capture_domain_counter=d__Bacteria--2:capture_family_counter=f__Usitatibacteraceae--2:capture_genus_counter=g__JAEUMY01--2:capture_order_counter=o__Burkholderiales--2:capture_phylum_counter=p__Proteobacteria--2:capture_species_counter=s__JAEUMY01 sp016791265--2:gtdb_class_counter=:gtdb_domain_counter=:gtdb_family_counter=:gtdb_genus_counter=:gtdb_order_counter=:gtdb_phylum_counter=:gtdb_species_counter=:heptad_counter=MCP-36H--2:lbd_counter=:name=N64562:ref_name_counter=],(e2fdcd23-006c-562b-9e58-167f29e7d3de_1@MCPsignal.32.72:5e-09[&&NHX:Sample=rhiztom1:Type=capture:capture_class=c__Gammaproteobacteria:capture_domain=d__Bacteria:capture_family=f__Usitatibacteraceae:capture_genus=g__Usitatibacter:capture_order=o__Burkholderiales:capture_phylum=p__Proteobacteria:capture_species=s__Usitatibacter sp001953215:heptad=MCP-36H],(90c99ef6-aac8-4e69-804d-96a10a251e9c_1@MCPsignal.70.114:0.0437241[&&NHX:Sample=rhiztom2:Type=capture:capture_class=c__Gammaproteobacteria:capture_domain=d__Bacteria:capture_family=f__Usitatibacteraceae:capture_genus=g__JAEUMY01:capture_order=o__Burkholderiales:capture_phylum=p__Proteobacteria:capture_species=s__JAEUMY01 sp016791265:heptad=MCP-36H],4232e0ce-82f9-49df-92c8-aa9160134e88_6@MCPsignal.542.591:1.3e-08[&&NHX:Sample=rhiztom2:Type=capture:capture_class=c__Gammaproteobacteria:capture_domain=d__Bacteria:capture_family=f__Usitatibacteraceae:capture_genus=g__JAEUMY01:capture_order=o__Burkholderiales:capture_phylum=p__Proteobacteria:capture_species=s__JAEUMY01 sp016791265:heptad=MCP-36H])0.662:0.118626[&&NHX:Sample_counter=rhiztom2--2:Type_counter=capture--2:capture_class_counter=c__Gammaproteobacteria--2:capture_domain_counter=d__Bacteria--2:capture_family_counter=f__Usitatibacteraceae--2:capture_genus_counter=g__JAEUMY01--2:capture_order_counter=o__Burkholderiales--2:capture_phylum_counter=p__Proteobacteria--2:capture_species_counter=s__JAEUMY01 sp016791265--2:gtdb_class_counter=:gtdb_domain_counter=:gtdb_family_counter=:gtdb_genus_counter=:gtdb_order_counter=:gtdb_phylum_counter=:gtdb_species_counter=:heptad_counter=MCP-36H--2:lbd_counter=:name=N64566:ref_name_counter=])0:1.8e-08[&&NHX:Sample_counter=rhiztom1--1||rhiztom2--2:Type_counter=capture--3:capture_class_counter=c__Gammaproteobacteria--3:capture_domain_counter=d__Bacteria--3:capture_family_counter=f__Usitatibacteraceae--3:capture_genus_counter=g__JAEUMY01--2||g__Usitatibacter--1:capture_order_counter=o__Burkholderiales--3:capture_phylum_counter=p__Proteobacteria--3:capture_species_counter=s__JAEUMY01 sp016791265--2||s__Usitatibacter sp001953215--1:gtdb_class_counter=:gtdb_domain_counter=:gtdb_family_counter=:gtdb_genus_counter=:gtdb_order_counter=:gtdb_phylum_counter=:gtdb_species_counter=:heptad_counter=MCP-36H--3:lbd_counter=:name=N64567:ref_name_counter=])0.902:0.255452[&&NHX:Sample_counter=rhiztom1--2||rhiztom2--3:Type_counter=capture--5:capture_class_counter=c__Gammaproteobacteria--5:capture_domain_counter=d__Bacteria--5:capture_family_counter=f__Usitatibacteraceae--5:capture_genus_counter=g__JAEUMY01--4||g__Usitatibacter--1:capture_order_counter=o__Burkholderiales--5:capture_phylum_counter=p__Proteobacteria--5:capture_species_counter=s__JAEUMY01 sp016791265--4||s__Usitatibacter sp001953215--1:gtdb_class_counter=:gtdb_domain_counter=:gtdb_family_counter=:gtdb_genus_counter=:gtdb_order_counter=:gtdb_phylum_counter=:gtdb_species_counter=:heptad_counter=MCP-36H--5:lbd_counter=:name=N64568:ref_name_counter=],(((9719db38-7ce3-4955-b5bf-2131968d444f_6@MCPsignal.21.66:5e-09[&&NHX:Sample=rhiztom1:Type=capture:capture_class=c__Gammaproteobacteria:capture_domain=d__Bacteria:capture_family=f__Usitatibacteraceae:capture_genus=g__JAEUMY01:capture_order=o__Burkholderiales:capture_phylum=p__Proteobacteria:capture_species=s__JAEUMY01 sp016791265:heptad=MCP-36H],eb8812e9-9a72-4647-ba8b-9a26b133f42d_3@MCPsignal.14.75:0.0309374[&&NHX:Sample=rhiztom3:Type=capture:capture_class=c__Gammaproteobacteria:capture_domain=d__Bacteria:capture_family=f__Usitatibacteraceae:capture_genus=g__JAEUMY01:capture_order=o__Burkholderiales:capture_phylum=p__Proteobacteria:capture_species=s__JAEUMY01 sp016791265:heptad=MCP-36H])0:1.8e-08[&&NHX:Sample_counter=rhiztom1--1||rhiztom3--1:Type_counter=capture--2:capture_class_counter=c__Gammaproteobacteria--2:capture_domain_counter=d__Bacteria--2:capture_family_counter=f__Usitatibacteraceae--2:capture_genus_counter=g__JAEUMY01--2:capture_order_counter=o__Burkholderiales--2:capture_phylum_counter=p__Proteobacteria--2:capture_species_counter=s__JAEUMY01 sp016791265--2:gtdb_class_counter=:gtdb_domain_counter=:gtdb_family_counter=:gtdb_genus_counter=:gtdb_order_counter=:gtdb_phylum_counter=:gtdb_species_counter=:heptad_counter=MCP-36H--2:lbd_counter=:name=N64571:ref_name_counter=],3040eb10-4058-4246-a917-de6359e1a7bd_5@MCPsignal.25.74:5e-09[&&NHX:Sample=rhiztom3:Type=capture:capture_class=c__Gammaproteobacteria:capture_domain=d__Bacteria:capture_family=f__Usitatibacteraceae:capture_genus=g__JAEUMY01:capture_order=o__Burkholderiales:capture_phylum=p__Proteobacteria:capture_species=s__JAEUMY01 sp016791265:heptad=MCP-36H])0.193:2.5e-08[&&NHX:Sample_counter=rhiztom1--1||rhiztom3--2:Type_counter=capture--3:capture_class_counter=c__Gammaproteobacteria--3:capture_domain_counter=d__Bacteria--3:capture_family_counter=f__Usitatibacteraceae--3:capture_genus_counter=g__JAEUMY01--3:capture_order_counter=o__Burkholderiales--3:capture_phylum_counter=p__Proteobacteria--3:capture_species_counter=s__JAEUMY01 sp016791265--3:gtdb_class_counter=:gtdb_domain_counter=:gtdb_family_counter=:gtdb_genus_counter=:gtdb_order_counter=:gtdb_phylum_counter=:gtdb_species_counter=:heptad_counter=MCP-36H--3:lbd_counter=:name=N64573:ref_name_counter=],((26d31991-8e51-5855-ab7c-16bb5f243f2e_5@MCPsignal.41.89:5e-09[&&NHX:Sample=rhiztom3:Type=capture:capture_class=c__Gammaproteobacteria:capture_domain=d__Bacteria:capture_family=f__Usitatibacteraceae:capture_genus=g__JAEUMY01:capture_order=o__Burkholderiales:capture_phylum=p__Proteobacteria:capture_species=s__JAEUMY01 sp016791265:heptad=MCP-36H],c23afdea-8e00-41ec-9745-7294fe5bc60c_6@MCPsignal.1.147.195:5e-09[&&NHX:Sample=rhiztom3:Type=capture:capture_class=c__Gammaproteobacteria:capture_domain=d__Bacteria:capture_family=f__Usitatibacteraceae:capture_genus=g__JAEUMY01:capture_order=o__Burkholderiales:capture_phylum=p__Proteobacteria:capture_species=s__JAEUMY01 sp016791265:heptad=MCP-36H])0.803:0.10649[&&NHX:Sample_counter=rhiztom3--2:Type_counter=capture--2:capture_class_counter=c__Gammaproteobacteria--2:capture_domain_counter=d__Bacteria--2:capture_family_counter=f__Usitatibacteraceae--2:capture_genus_counter=g__JAEUMY01--2:capture_order_counter=o__Burkholderiales--2:capture_phylum_counter=p__Proteobacteria--2:capture_species_counter=s__JAEUMY01 sp016791265--2:gtdb_class_counter=:gtdb_domain_counter=:gtdb_family_counter=:gtdb_genus_counter=:gtdb_order_counter=:gtdb_phylum_counter=:gtdb_species_counter=:heptad_counter=MCP-36H--2:lbd_counter=:name=N64576:ref_name_counter=],(612ffeba-add1-4ee7-9bbe-7df04c0540ff_5@MCPsignal.24.80:0.0488309[&&NHX:Sample=rhiztom2:Type=capture:capture_class=c__Gammaproteobacteria:capture_domain=d__Bacteria:capture_family=f__Usitatibacteraceae:capture_genus=g__JAEUMY01:capture_order=o__Burkholderiales:capture_phylum=p__Proteobacteria:capture_species=s__JAEUMY01 sp016791265:heptad=MCP-36H],99ef3268-3e38-43fc-8b8a-dc52fa8459aa_3@MCPsignal.21.77:0.0230755[&&NHX:Sample=rhiztom2:Type=capture:capture_class=c__Gammaproteobacteria:capture_domain=d__Bacteria:capture_family=f__Usitatibacteraceae:capture_genus=g__JAEUMY01:capture_order=o__Burkholderiales:capture_phylum=p__Proteobacteria:capture_species=s__JAEUMY01 sp016791265:heptad=MCP-36H])0.953:0.346776[&&NHX:Sample_counter=rhiztom2--2:Type_counter=capture--2:capture_class_counter=c__Gammaproteobacteria--2:capture_domain_counter=d__Bacteria--2:capture_family_counter=f__Usitatibacteraceae--2:capture_genus_counter=g__JAEUMY01--2:capture_order_counter=o__Burkholderiales--2:capture_phylum_counter=p__Proteobacteria--2:capture_species_counter=s__JAEUMY01 sp016791265--2:gtdb_class_counter=:gtdb_domain_counter=:gtdb_family_counter=:gtdb_genus_counter=:gtdb_order_counter=:gtdb_phylum_counter=:gtdb_species_counter=:heptad_counter=MCP-36H--2:lbd_counter=:name=N64579:ref_name_counter=])0.877:0.154196[&&NHX:Sample_counter=rhiztom2--2||rhiztom3--2:Type_counter=capture--4:capture_class_counter=c__Gammaproteobacteria--4:capture_domain_counter=d__Bacteria--4:capture_family_counter=f__Usitatibacteraceae--4:capture_genus_counter=g__JAEUMY01--4:capture_order_counter=o__Burkholderiales--4:capture_phylum_counter=p__Proteobacteria--4:capture_species_counter=s__JAEUMY01 sp016791265--4:gtdb_class_counter=:gtdb_domain_counter=:gtdb_family_counter=:gtdb_genus_counter=:gtdb_order_counter=:gtdb_phylum_counter=:gtdb_species_counter=:heptad_counter=MCP-36H--4:lbd_counter=:name=N64580:ref_name_counter=])0:1.3e-08[&&NHX:Sample_counter=rhiztom1--1||rhiztom2--2||rhiztom3--4:Type_counter=capture--7:capture_class_counter=c__Gammaproteobacteria--7:capture_domain_counter=d__Bacteria--7:capture_family_counter=f__Usitatibacteraceae--7:capture_genus_counter=g__JAEUMY01--7:capture_order_counter=o__Burkholderiales--7:capture_phylum_counter=p__Proteobacteria--7:capture_species_counter=s__JAEUMY01 sp016791265--7:gtdb_class_counter=:gtdb_domain_counter=:gtdb_family_counter=:gtdb_genus_counter=:gtdb_order_counter=:gtdb_phylum_counter=:gtdb_species_counter=:heptad_counter=MCP-36H--7:lbd_counter=:name=N64581:ref_name_counter=])0.777:0.033859[&&NHX:Sample_counter=rhiztom1--3||rhiztom2--5||rhiztom3--4:Type_counter=capture--12:capture_class_counter=c__Gammaproteobacteria--12:capture_domain_counter=d__Bacteria--12:capture_family_counter=f__Usitatibacteraceae--12:capture_genus_counter=g__JAEUMY01--11||g__Usitatibacter--1:capture_order_counter=o__Burkholderiales--12:capture_phylum_counter=p__Proteobacteria--12:capture_species_counter=s__JAEUMY01 sp016791265--11||s__Usitatibacter sp001953215--1:gtdb_class_counter=:gtdb_domain_counter=:gtdb_family_counter=:gtdb_genus_counter=:gtdb_order_counter=:gtdb_phylum_counter=:gtdb_species_counter=:heptad_counter=MCP-36H--12:lbd_counter=:name=N64582:ref_name_counter=])0.981:0.196661[&&NHX:Sample_counter=rhizpot2--1||rhiztom1--3||rhiztom2--5||rhiztom3--5:Type_counter=capture--14:capture_class_counter=c__Gammaproteobacteria--14:capture_domain_counter=d__Bacteria--14:capture_family_counter=f__Burkholderiaceae--1||f__Usitatibacteraceae--13:capture_genus_counter=g__Aquabacterium--1||g__JAEUMY01--12||g__Usitatibacter--1:capture_order_counter=o__Burkholderiales--14:capture_phylum_counter=p__Proteobacteria--14:capture_species_counter=s__Aquabacterium commune--1||s__JAEUMY01 sp016791265--12||s__Usitatibacter sp001953215--1:gtdb_class_counter=:gtdb_domain_counter=:gtdb_family_counter=:gtdb_genus_counter=:gtdb_order_counter=:gtdb_phylum_counter=:gtdb_species_counter=:heptad_counter=MCP-36H--14:lbd_counter=:name=N64583:ref_name_counter=])0.734:0.0206393[&&NHX:Sample_counter=rhizpot2--1||rhiztom1--4||rhiztom2--5||rhiztom3--5:Type_counter=capture--15:capture_class_counter=c__Gammaproteobacteria--15:capture_domain_counter=d__Bacteria--15:capture_family_counter=f__Burkholderiaceae--1||f__Usitatibacteraceae--14:capture_genus_counter=g__Aquabacterium--1||g__JAEUMY01--13||g__Usitatibacter--1:capture_order_counter=o__Burkholderiales--15:capture_phylum_counter=p__Proteobacteria--15:capture_species_counter=s__Aquabacterium commune--1||s__JAEUMY01 sp016791265--13||s__Usitatibacter sp001953215--1:gtdb_class_counter=:gtdb_domain_counter=:gtdb_family_counter=:gtdb_genus_counter=:gtdb_order_counter=:gtdb_phylum_counter=:gtdb_species_counter=:heptad_counter=MCP-36H--15:lbd_counter=:name=N64584:ref_name_counter=],(ad71250a-5c26-4814-ac23-02650fd8d436_4@MCPsignal.226.286:5e-09[&&NHX:Sample=rhiztom1:Type=capture:capture_class=c__Gammaproteobacteria:capture_domain=d__Bacteria:capture_family=f__Usitatibacteraceae:capture_genus=g__JAEUMY01:capture_order=o__Burkholderiales:capture_phylum=p__Proteobacteria:capture_species=s__JAEUMY01 sp016791265:heptad=MCP-36H],b215e877-1a4d-4584-bc3f-c642c2280d78_5@MCPsignal.24.77:5e-09[&&NHX:Sample=rhiztom1:Type=capture:capture_class=c__Gammaproteobacteria:capture_domain=d__Bacteria:capture_family=f__Usitatibacteraceae:capture_genus=g__JAEUMY01:capture_order=o__Burkholderiales:capture_phylum=p__Proteobacteria:capture_species=s__JAEUMY01 sp016791265:heptad=MCP-36H])0.753:0.027299[&&NHX:Sample_counter=rhiztom1--2:Type_counter=capture--2:capture_class_counter=c__Gammaproteobacteria--2:capture_domain_counter=d__Bacteria--2:capture_family_counter=f__Usitatibacteraceae--2:capture_genus_counter=g__JAEUMY01--2:capture_order_counter=o__Burkholderiales--2:capture_phylum_counter=p__Proteobacteria--2:capture_species_counter=s__JAEUMY01 sp016791265--2:gtdb_class_counter=:gtdb_domain_counter=:gtdb_family_counter=:gtdb_genus_counter=:gtdb_order_counter=:gtdb_phylum_counter=:gtdb_species_counter=:heptad_counter=MCP-36H--2:lbd_counter=:name=N64587:ref_name_counter=])0.726:0.0474709[&&NHX:Sample_counter=rhizpot2--1||rhiztom1--6||rhiztom2--5||rhiztom3--5:Type_counter=capture--17:capture_class_counter=c__Gammaproteobacteria--17:capture_domain_counter=d__Bacteria--17:capture_family_counter=f__Burkholderiaceae--1||f__Usitatibacteraceae--16:capture_genus_counter=g__Aquabacterium--1||g__JAEUMY01--15||g__Usitatibacter--1:capture_order_counter=o__Burkholderiales--17:capture_phylum_counter=p__Proteobacteria--17:capture_species_counter=s__Aquabacterium commune--1||s__JAEUMY01 sp016791265--15||s__Usitatibacter sp001953215--1:gtdb_class_counter=:gtdb_domain_counter=:gtdb_family_counter=:gtdb_genus_counter=:gtdb_order_counter=:gtdb_phylum_counter=:gtdb_species_counter=:heptad_counter=MCP-36H--17:lbd_counter=:name=N64588:ref_name_counter=],((752ee627-338a-404a-b789-f71c868528f1_5@MCPsignal.16.74:0.056934[&&NHX:Sample=rhiztom2:Type=capture:capture_class=c__Gammaproteobacteria:capture_domain=d__Bacteria:capture_family=f__Usitatibacteraceae:capture_genus=g__JAEUMY01:capture_order=o__Burkholderiales:capture_phylum=p__Proteobacteria:capture_species=s__JAEUMY01 sp016791265:heptad=MCP-36H],((((4056e8af-44ec-4c8f-8181-b5e6f48fac9f_4@MCPsignal.12.71:0.033031[&&NHX:Sample=rhiztom2:Type=capture:capture_class=c__Gammaproteobacteria:capture_domain=d__Bacteria:capture_family=f__Burkholderiaceae:capture_genus=g__Undibacterium:capture_order=o__Burkholderiales:capture_phylum=p__Proteobacteria:capture_species=s__Undibacterium sp009937975:heptad=MCP-36H],(96271663-573e-449a-8b48-03c5e1ccc0d0_5@MCPsignal.24.74:5e-09[&&NHX:Sample=rhiztom1:Type=capture:capture_class=c__Gammaproteobacteria:capture_domain=d__Bacteria:capture_family=f__Usitatibacteraceae:capture_genus=g__JAEUMY01:capture_order=o__Burkholderiales:capture_phylum=p__Proteobacteria:capture_species=s__JAEUMY01 sp016791265:heptad=MCP-36H],(caecf91f-5c38-4641-a75e-c6940de91212_6@MCPsignal.23.75:0.029413[&&NHX:Sample=rhiztom2:Type=capture:capture_class=c__Gammaproteobacteria:capture_domain=d__Bacteria:capture_family=f__Usitatibacteraceae:capture_genus=g__JAEUMY01:capture_order=o__Burkholderiales:capture_phylum=p__Proteobacteria:capture_species=s__JAEUMY01 sp016791265:heptad=MCP-36H],(a08a4feb-10b6-47dc-abb8-07450b40fbef_4@MCPsignal.1.612.670:0.0508595[&&NHX:Sample=rhiztom2:Type=capture:capture_class=c__Gammaproteobacteria:capture_domain=d__Bacteria:capture_family=f__Burkholderiaceae:capture_genus=g__Undibacterium:capture_order=o__Burkholderiales:capture_phylum=p__Proteobacteria:capture_species=s__Undibacterium sp009937975:heptad=MCP-36H],1088aef8-4cbf-4bce-acbf-dbd47b8ffda5_2@MCPsignal.28.108:0.418598[&&NHX:Sample=rhiztom1:Type=capture:capture_class=c__Gammaproteobacteria:capture_domain=d__Bacteria:capture_family=f__Pseudomonadaceae:capture_genus=g__Pseudomonas_F:capture_order=o__Pseudomonadales:capture_phylum=p__Proteobacteria:capture_species=s__Pseudomonas_F furukawaii:heptad=MCP-40H])0.381:0.0366309[&&NHX:Sample_counter=rhiztom1--1||rhiztom2--1:Type_counter=capture--2:capture_class_counter=c__Gammaproteobacteria--2:capture_domain_counter=d__Bacteria--2:capture_family_counter=f__Burkholderiaceae--1||f__Pseudomonadaceae--1:capture_genus_counter=g__Pseudomonas_F--1||g__Undibacterium--1:capture_order_counter=o__Burkholderiales--1||o__Pseudomonadales--1:capture_phylum_counter=p__Proteobacteria--2:capture_species_counter=s__Pseudomonas_F furukawaii--1||s__Undibacterium sp009937975--1:gtdb_class_counter=:gtdb_domain_counter=:gtdb_family_counter=:gtdb_genus_counter=:gtdb_order_counter=:gtdb_phylum_counter=:gtdb_species_counter=:heptad_counter=MCP-36H--1||MCP-40H--1:lbd_counter=:name=N64595:ref_name_counter=])0:1.8e-08[&&NHX:Sample_counter=rhiztom1--1||rhiztom2--2:Type_counter=capture--3:capture_class_counter=c__Gammaproteobacteria--3:capture_domain_counter=d__Bacteria--3:capture_family_counter=f__Burkholderiaceae--1||f__Pseudomonadaceae--1||f__Usitatibacteraceae--1:capture_genus_counter=g__JAEUMY01--1||g__Pseudomonas_F--1||g__Undibacterium--1:capture_order_counter=o__Burkholderiales--2||o__Pseudomonadales--1:capture_phylum_counter=p__Proteobacteria--3:capture_species_counter=s__JAEUMY01 sp016791265--1||s__Pseudomonas_F furukawaii--1||s__Undibacterium sp009937975--1:gtdb_class_counter=:gtdb_domain_counter=:gtdb_family_counter=:gtdb_genus_counter=:gtdb_order_counter=:gtdb_phylum_counter=:gtdb_species_counter=:heptad_counter=MCP-36H--2||MCP-40H--1:lbd_counter=:name=N64596:ref_name_counter=])0:0.00106973[&&NHX:Sample_counter=rhiztom1--2||rhiztom2--2:Type_counter=capture--4:capture_class_counter=c__Gammaproteobacteria--4:capture_domain_counter=d__Bacteria--4:capture_family_counter=f__Burkholderiaceae--1||f__Pseudomonadaceae--1||f__Usitatibacteraceae--2:capture_genus_counter=g__JAEUMY01--2||g__Pseudomonas_F--1||g__Undibacterium--1:capture_order_counter=o__Burkholderiales--3||o__Pseudomonadales--1:capture_phylum_counter=p__Proteobacteria--4:capture_species_counter=s__JAEUMY01 sp016791265--2||s__Pseudomonas_F furukawaii--1||s__Undibacterium sp009937975--1:gtdb_class_counter=:gtdb_domain_counter=:gtdb_family_counter=:gtdb_genus_counter=:gtdb_order_counter=:gtdb_phylum_counter=:gtdb_species_counter=:heptad_counter=MCP-36H--3||MCP-40H--1:lbd_counter=:name=N64597:ref_name_counter=])0:0.0359709[&&NHX:Sample_counter=rhiztom1--2||rhiztom2--3:Type_counter=capture--5:capture_class_counter=c__Gammaproteobacteria--5:capture_domain_counter=d__Bacteria--5:capture_family_counter=f__Burkholderiaceae--2||f__Pseudomonadaceae--1||f__Usitatibacteraceae--2:capture_genus_counter=g__JAEUMY01--2||g__Pseudomonas_F--1||g__Undibacterium--2:capture_order_counter=o__Burkholderiales--4||o__Pseudomonadales--1:capture_phylum_counter=p__Proteobacteria--5:capture_species_counter=s__JAEUMY01 sp016791265--2||s__Pseudomonas_F furukawaii--1||s__Undibacterium sp009937975--2:gtdb_class_counter=:gtdb_domain_counter=:gtdb_family_counter=:gtdb_genus_counter=:gtdb_order_counter=:gtdb_phylum_counter=:gtdb_species_counter=:heptad_counter=MCP-36H--4||MCP-40H--1:lbd_counter=:name=N64598:ref_name_counter=],ce5154ed-5f18-4963-87ef-b5d0166e61ef_4@MCPsignal.24.70:5e-09[&&NHX:Sample=rhiztom3:Type=capture:capture_class=c__Gammaproteobacteria:capture_domain=d__Bacteria:capture_family=f__Burkholderiaceae:capture_genus=g__Undibacterium:capture_order=o__Burkholderiales:capture_phylum=p__Proteobacteria:capture_species=s__Undibacterium sp009937975:heptad=MCP-36H])0:1.8e-08[&&NHX:Sample_counter=rhiztom1--2||rhiztom2--3||rhiztom3--1:Type_counter=capture--6:capture_class_counter=c__Gammaproteobacteria--6:capture_domain_counter=d__Bacteria--6:capture_family_counter=f__Burkholderiaceae--3||f__Pseudomonadaceae--1||f__Usitatibacteraceae--2:capture_genus_counter=g__JAEUMY01--2||g__Pseudomonas_F--1||g__Undibacterium--3:capture_order_counter=o__Burkholderiales--5||o__Pseudomonadales--1:capture_phylum_counter=p__Proteobacteria--6:capture_species_counter=s__JAEUMY01 sp016791265--2||s__Pseudomonas_F furukawaii--1||s__Undibacterium sp009937975--3:gtdb_class_counter=:gtdb_domain_counter=:gtdb_family_counter=:gtdb_genus_counter=:gtdb_order_counter=:gtdb_phylum_counter=:gtdb_species_counter=:heptad_counter=MCP-36H--5||MCP-40H--1:lbd_counter=:name=N64600:ref_name_counter=],(f3481543-bd2e-4345-bc46-64c83fcd3c35_4@MCPsignal.24.69:0[&&NHX:Sample=rhiztom2:Type=capture:capture_class=c__Gammaproteobacteria:capture_domain=d__Bacteria:capture_family=f__Usitatibacteraceae:capture_genus=g__JAEUMY01:capture_order=o__Burkholderiales:capture_phylum=p__Proteobacteria:capture_species=s__JAEUMY01 sp016791265:heptad=MCP-36H],0e8a1ee5-b848-4cee-bc67-25a68760d59d_5@MCPsignal.23.68:0[&&NHX:Sample=rhiztom2:Type=capture:capture_class=c__Gammaproteobacteria:capture_domain=d__Bacteria:capture_family=f__Chitinimonadaceae:capture_genus=g__JAFAKZ01:capture_order=o__Burkholderiales:capture_phylum=p__Proteobacteria:capture_species=s__JAFAKZ01 sp019234745:heptad=MCP-36H]):5e-09[&&NHX:Sample_counter=rhiztom2--2:Type_counter=capture--2:capture_class_counter=c__Gammaproteobacteria--2:capture_domain_counter=d__Bacteria--2:capture_family_counter=f__Chitinimonadaceae--1||f__Usitatibacteraceae--1:capture_genus_counter=g__JAEUMY01--1||g__JAFAKZ01--1:capture_order_counter=o__Burkholderiales--2:capture_phylum_counter=p__Proteobacteria--2:capture_species_counter=s__JAEUMY01 sp016791265--1||s__JAFAKZ01 sp019234745--1:gtdb_class_counter=:gtdb_domain_counter=:gtdb_family_counter=:gtdb_genus_counter=:gtdb_order_counter=:gtdb_phylum_counter=:gtdb_species_counter=:heptad_counter=MCP-36H--2:lbd_counter=:name=N64603:ref_name_counter=])0:2.4e-08[&&NHX:Sample_counter=rhiztom1--2||rhiztom2--5||rhiztom3--1:Type_counter=capture--8:capture_class_counter=c__Gammaproteobacteria--8:capture_domain_counter=d__Bacteria--8:capture_family_counter=f__Burkholderiaceae--3||f__Chitinimonadaceae--1||f__Pseudomonadaceae--1||f__Usitatibacteraceae--3:capture_genus_counter=g__JAEUMY01--3||g__JAFAKZ01--1||g__Pseudomonas_F--1||g__Undibacterium--3:capture_order_counter=o__Burkholderiales--7||o__Pseudomonadales--1:capture_phylum_counter=p__Proteobacteria--8:capture_species_counter=s__JAEUMY01 sp016791265--3||s__JAFAKZ01 sp019234745--1||s__Pseudomonas_F furukawaii--1||s__Undibacterium sp009937975--3:gtdb_class_counter=:gtdb_domain_counter=:gtdb_family_counter=:gtdb_genus_counter=:gtdb_order_counter=:gtdb_phylum_counter=:gtdb_species_counter=:heptad_counter=MCP-36H--7||MCP-40H--1:lbd_counter=:name=N64604:ref_name_counter=],(c6994fe2-421b-4226-8abe-f22ff4181caf_1@MCPsignal.42.102:0.111056[&&NHX:Sample=rhiztom2:Type=capture:capture_class=c__Gammaproteobacteria:capture_domain=d__Bacteria:capture_family=f__Usitatibacteraceae:capture_genus=g__JAEUMY01:capture_order=o__Burkholderiales:capture_phylum=p__Proteobacteria:capture_species=s__JAEUMY01 sp016791265:heptad=MCP-36H],3c2d3aed-8c23-41f8-8fb5-2b401f314c7f_6@MCPsignal.22.68:0.0435106[&&NHX:Sample=rhiztom2:Type=capture:capture_class=c__Gammaproteobacteria:capture_domain=d__Bacteria:capture_family=f__Usitatibacteraceae:capture_genus=g__JAEUMY01:capture_order=o__Burkholderiales:capture_phylum=p__Proteobacteria:capture_species=s__JAEUMY01 sp016791265:heptad=MCP-36H])0:1.8e-08[&&NHX:Sample_counter=rhiztom2--2:Type_counter=capture--2:capture_class_counter=c__Gammaproteobacteria--2:capture_domain_counter=d__Bacteria--2:capture_family_counter=f__Usitatibacteraceae--2:capture_genus_counter=g__JAEUMY01--2:capture_order_counter=o__Burkholderiales--2:capture_phylum_counter=p__Proteobacteria--2:capture_species_counter=s__JAEUMY01 sp016791265--2:gtdb_class_counter=:gtdb_domain_counter=:gtdb_family_counter=:gtdb_genus_counter=:gtdb_order_counter=:gtdb_phylum_counter=:gtdb_species_counter=:heptad_counter=MCP-36H--2:lbd_counter=:name=N64607:ref_name_counter=])0.771:0.0363503[&&NHX:Sample_counter=rhiztom1--2||rhiztom2--7||rhiztom3--1:Type_counter=capture--10:capture_class_counter=c__Gammaproteobacteria--10:capture_domain_counter=d__Bacteria--10:capture_family_counter=f__Burkholderiaceae--3||f__Chitinimonadaceae--1||f__Pseudomonadaceae--1||f__Usitatibacteraceae--5:capture_genus_counter=g__JAEUMY01--5||g__JAFAKZ01--1||g__Pseudomonas_F--1||g__Undibacterium--3:capture_order_counter=o__Burkholderiales--9||o__Pseudomonadales--1:capture_phylum_counter=p__Proteobacteria--10:capture_species_counter=s__JAEUMY01 sp016791265--5||s__JAFAKZ01 sp019234745--1||s__Pseudomonas_F furukawaii--1||s__Undibacterium sp009937975--3:gtdb_class_counter=:gtdb_domain_counter=:gtdb_family_counter=:gtdb_genus_counter=:gtdb_order_counter=:gtdb_phylum_counter=:gtdb_species_counter=:heptad_counter=MCP-36H--9||MCP-40H--1:lbd_counter=:name=N64608:ref_name_counter=])0:0.0382461[&&NHX:Sample_counter=rhiztom1--2||rhiztom2--8||rhiztom3--1:Type_counter=capture--11:capture_class_counter=c__Gammaproteobacteria--11:capture_domain_counter=d__Bacteria--11:capture_family_counter=f__Burkholderiaceae--3||f__Chitinimonadaceae--1||f__Pseudomonadaceae--1||f__Usitatibacteraceae--6:capture_genus_counter=g__JAEUMY01--6||g__JAFAKZ01--1||g__Pseudomonas_F--1||g__Undibacterium--3:capture_order_counter=o__Burkholderiales--10||o__Pseudomonadales--1:capture_phylum_counter=p__Proteobacteria--11:capture_species_counter=s__JAEUMY01 sp016791265--6||s__JAFAKZ01 sp019234745--1||s__Pseudomonas_F furukawaii--1||s__Undibacterium sp009937975--3:gtdb_class_counter=:gtdb_domain_counter=:gtdb_family_counter=:gtdb_genus_counter=:gtdb_order_counter=:gtdb_phylum_counter=:gtdb_species_counter=:heptad_counter=MCP-36H--10||MCP-40H--1:lbd_counter=:name=N64609:ref_name_counter=],(((6e8da220-9305-5eff-bdfb-c37629c97918_4@MCPsignal.28.75:0.00140267[&&NHX:Sample=rhiztom1:Type=capture:capture_class=c__Gammaproteobacteria:capture_domain=d__Bacteria:capture_family=f__Usitatibacteraceae:capture_genus=g__JAEUMY01:capture_order=o__Burkholderiales:capture_phylum=p__Proteobacteria:capture_species=s__JAEUMY01 sp016791265:heptad=MCP-36H],((((461c0956-09f8-474f-b8b8-6637471bdae8_6@MCPsignal.29.75:5e-09[&&NHX:Sample=rhiztom3:Type=capture:capture_class=c__Gammaproteobacteria:capture_domain=d__Bacteria:capture_family=f__Usitatibacteraceae:capture_genus=g__JAEUMY01:capture_order=o__Burkholderiales:capture_phylum=p__Proteobacteria:capture_species=s__JAEUMY01 sp016791265:heptad=MCP-36H],13291e51-76c4-414f-8943-52e3476a563c_1@MCPsignal.1.165.214:0.0338799[&&NHX:Sample=rhiztom1:Type=capture:capture_class=c__Gammaproteobacteria:capture_domain=d__Bacteria:capture_family=f__Usitatibacteraceae:capture_genus=g__JAEUMY01:capture_order=o__Burkholderiales:capture_phylum=p__Proteobacteria:capture_species=s__JAEUMY01 sp016791265:heptad=MCP-36H])0:1.8e-08[&&NHX:Sample_counter=rhiztom1--1||rhiztom3--1:Type_counter=capture--2:capture_class_counter=c__Gammaproteobacteria--2:capture_domain_counter=d__Bacteria--2:capture_family_counter=f__Usitatibacteraceae--2:capture_genus_counter=g__JAEUMY01--2:capture_order_counter=o__Burkholderiales--2:capture_phylum_counter=p__Proteobacteria--2:capture_species_counter=s__JAEUMY01 sp016791265--2:gtdb_class_counter=:gtdb_domain_counter=:gtdb_family_counter=:gtdb_genus_counter=:gtdb_order_counter=:gtdb_phylum_counter=:gtdb_species_counter=:heptad_counter=MCP-36H--2:lbd_counter=:name=N64613:ref_name_counter=],8c7a611f-1532-4a42-bb89-a00b0fe2f5fb_1@MCPsignal.27.75:5e-09[&&NHX:Sample=rhiztom1:Type=capture:capture_class=c__Gammaproteobacteria:capture_domain=d__Bacteria:capture_family=f__Usitatibacteraceae:capture_genus=g__JAEUMY01:capture_order=o__Burkholderiales:capture_phylum=p__Proteobacteria:capture_species=s__JAEUMY01 sp016791265:heptad=MCP-36H])0.909:0.0337011[&&NHX:Sample_counter=rhiztom1--2||rhiztom3--1:Type_counter=capture--3:capture_class_counter=c__Gammaproteobacteria--3:capture_domain_counter=d__Bacteria--3:capture_family_counter=f__Usitatibacteraceae--3:capture_genus_counter=g__JAEUMY01--3:capture_order_counter=o__Burkholderiales--3:capture_phylum_counter=p__Proteobacteria--3:capture_species_counter=s__JAEUMY01 sp016791265--3:gtdb_class_counter=:gtdb_domain_counter=:gtdb_family_counter=:gtdb_genus_counter=:gtdb_order_counter=:gtdb_phylum_counter=:gtdb_species_counter=:heptad_counter=MCP-36H--3:lbd_counter=:name=N64615:ref_name_counter=],77acb857-f8dd-4912-80b8-94c1032ce6e4_1@MCPsignal.27.75:5e-09[&&NHX:Sample=rhiztom3:Type=capture:capture_class=c__Gammaproteobacteria:capture_domain=d__Bacteria:capture_family=f__Usitatibacteraceae:capture_genus=g__JAEUMY01:capture_order=o__Burkholderiales:capture_phylum=p__Proteobacteria:capture_species=s__JAEUMY01 sp016791265:heptad=MCP-36H])0:5e-09[&&NHX:Sample_counter=rhiztom1--2||rhiztom3--2:Type_counter=capture--4:capture_class_counter=c__Gammaproteobacteria--4:capture_domain_counter=d__Bacteria--4:capture_family_counter=f__Usitatibacteraceae--4:capture_genus_counter=g__JAEUMY01--4:capture_order_counter=o__Burkholderiales--4:capture_phylum_counter=p__Proteobacteria--4:capture_species_counter=s__JAEUMY01 sp016791265--4:gtdb_class_counter=:gtdb_domain_counter=:gtdb_family_counter=:gtdb_genus_counter=:gtdb_order_counter=:gtdb_phylum_counter=:gtdb_species_counter=:heptad_counter=MCP-36H--4:lbd_counter=:name=N64617:ref_name_counter=],((007eaa6d-7e9c-5c40-9b45-c9660d3028f7_4@MCPsignal.23.67:0[&&NHX:Sample=rhiztom2:Type=capture:capture_class=c__Gammaproteobacteria:capture_domain=d__Bacteria:capture_family=f__Usitatibacteraceae:capture_genus=g__JAEUMY01:capture_order=o__Burkholderiales:capture_phylum=p__Proteobacteria:capture_species=s__JAEUMY01 sp016791265:heptad=MCP-36H],a4f3a04c-3925-54cc-8269-5710797a1686_2@MCPsignal.21.65:0[&&NHX:Sample=rhiztom2:Type=capture:capture_class=c__Gammaproteobacteria:capture_domain=d__Bacteria:capture_family=f__Usitatibacteraceae:capture_genus=g__JAEUMY01:capture_order=o__Burkholderiales:capture_phylum=p__Proteobacteria:capture_species=s__JAEUMY01 sp016791265:heptad=MCP-36H]):0.039835[&&NHX:Sample_counter=rhiztom2--2:Type_counter=capture--2:capture_class_counter=c__Gammaproteobacteria--2:capture_domain_counter=d__Bacteria--2:capture_family_counter=f__Usitatibacteraceae--2:capture_genus_counter=g__JAEUMY01--2:capture_order_counter=o__Burkholderiales--2:capture_phylum_counter=p__Proteobacteria--2:capture_species_counter=s__JAEUMY01 sp016791265--2:gtdb_class_counter=:gtdb_domain_counter=:gtdb_family_counter=:gtdb_genus_counter=:gtdb_order_counter=:gtdb_phylum_counter=:gtdb_species_counter=:heptad_counter=MCP-36H--2:lbd_counter=:name=N64620:ref_name_counter=],(a5013e37-c913-4d11-bfe5-73c31adc20bf_4@MCPsignal.1.131.178:0[&&NHX:Sample=rhiztom1:Type=capture:capture_class=c__Gammaproteobacteria:capture_domain=d__Bacteria:capture_family=f__Usitatibacteraceae:capture_genus=g__JAEUMY01:capture_order=o__Burkholderiales:capture_phylum=p__Proteobacteria:capture_species=s__JAEUMY01 sp016791265:heptad=MCP-36H],c7fd1499-2485-4999-b795-a9c886478831_1@MCPsignal.1.101.148:0[&&NHX:Sample=rhiztom3:Type=capture:capture_class=c__Gammaproteobacteria:capture_domain=d__Bacteria:capture_family=f__Usitatibacteraceae:capture_genus=g__JAEUMY01:capture_order=o__Burkholderiales:capture_phylum=p__Proteobacteria:capture_species=s__JAEUMY01 sp016791265:heptad=MCP-36H]):5e-09[&&NHX:Sample_counter=rhiztom1--1||rhiztom3--1:Type_counter=capture--2:capture_class_counter=c__Gammaproteobacteria--2:capture_domain_counter=d__Bacteria--2:capture_family_counter=f__Usitatibacteraceae--2:capture_genus_counter=g__JAEUMY01--2:capture_order_counter=o__Burkholderiales--2:capture_phylum_counter=p__Proteobacteria--2:capture_species_counter=s__JAEUMY01 sp016791265--2:gtdb_class_counter=:gtdb_domain_counter=:gtdb_family_counter=:gtdb_genus_counter=:gtdb_order_counter=:gtdb_phylum_counter=:gtdb_species_counter=:heptad_counter=MCP-36H--2:lbd_counter=:name=N64623:ref_name_counter=])0:5e-09[&&NHX:Sample_counter=rhiztom1--1||rhiztom2--2||rhiztom3--1:Type_counter=capture--4:capture_class_counter=c__Gammaproteobacteria--4:capture_domain_counter=d__Bacteria--4:capture_family_counter=f__Usitatibacteraceae--4:capture_genus_counter=g__JAEUMY01--4:capture_order_counter=o__Burkholderiales--4:capture_phylum_counter=p__Proteobacteria--4:capture_species_counter=s__JAEUMY01 sp016791265--4:gtdb_class_counter=:gtdb_domain_counter=:gtdb_family_counter=:gtdb_genus_counter=:gtdb_order_counter=:gtdb_phylum_counter=:gtdb_species_counter=:heptad_counter=MCP-36H--4:lbd_counter=:name=N64624:ref_name_counter=])0.951:0.131474[&&NHX:Sample_counter=rhiztom1--3||rhiztom2--2||rhiztom3--3:Type_counter=capture--8:capture_class_counter=c__Gammaproteobacteria--8:capture_domain_counter=d__Bacteria--8:capture_family_counter=f__Usitatibacteraceae--8:capture_genus_counter=g__JAEUMY01--8:capture_order_counter=o__Burkholderiales--8:capture_phylum_counter=p__Proteobacteria--8:capture_species_counter=s__JAEUMY01 sp016791265--8:gtdb_class_counter=:gtdb_domain_counter=:gtdb_family_counter=:gtdb_genus_counter=:gtdb_order_counter=:gtdb_phylum_counter=:gtdb_species_counter=:heptad_counter=MCP-36H--8:lbd_counter=:name=N64625:ref_name_counter=])0.984:0.0792333[&&NHX:Sample_counter=rhiztom1--4||rhiztom2--2||rhiztom3--3:Type_counter=capture--9:capture_class_counter=c__Gammaproteobacteria--9:capture_domain_counter=d__Bacteria--9:capture_family_counter=f__Usitatibacteraceae--9:capture_genus_counter=g__JAEUMY01--9:capture_order_counter=o__Burkholderiales--9:capture_phylum_counter=p__Proteobacteria--9:capture_species_counter=s__JAEUMY01 sp016791265--9:gtdb_class_counter=:gtdb_domain_counter=:gtdb_family_counter=:gtdb_genus_counter=:gtdb_order_counter=:gtdb_phylum_counter=:gtdb_species_counter=:heptad_counter=MCP-36H--9:lbd_counter=:name=N64626:ref_name_counter=],(877c3060-3835-4eec-bcca-a005005c4a95_6@MCPsignal.31.77:0.000143574[&&NHX:Sample=rhiztom2:Type=capture:capture_class=c__Gammaproteobacteria:capture_domain=d__Bacteria:capture_family=f__Usitatibacteraceae:capture_genus=g__JAEUMY01:capture_order=o__Burkholderiales:capture_phylum=p__Proteobacteria:capture_species=s__JAEUMY01 sp016791265:heptad=MCP-36H],(95d3ede5-1403-5f7f-9218-35482868b13b_5@MCPsignal.81.127:5e-09[&&NHX:Sample=rhiztom1:Type=capture:capture_class=c__Gammaproteobacteria:capture_domain=d__Bacteria:capture_family=f__Burkholderiaceae:capture_genus=g__Undibacterium:capture_order=o__Burkholderiales:capture_phylum=p__Proteobacteria:capture_species=s__Undibacterium sp009937975:heptad=MCP-36H],8fbdf658-8117-4e3d-9932-abe6f8d640ac_5@MCPsignal.1.130.178:5e-09[&&NHX:Sample=rhiztom2:Type=capture:capture_class=c__Gammaproteobacteria:capture_domain=d__Bacteria:capture_family=f__Burkholderiaceae:capture_genus=g__Undibacterium:capture_order=o__Burkholderiales:capture_phylum=p__Proteobacteria:capture_species=s__Undibacterium sp009937975:heptad=MCP-36H])0.887:0.0486086[&&NHX:Sample_counter=rhiztom1--1||rhiztom2--1:Type_counter=capture--2:capture_class_counter=c__Gammaproteobacteria--2:capture_domain_counter=d__Bacteria--2:capture_family_counter=f__Burkholderiaceae--2:capture_genus_counter=g__Undibacterium--2:capture_order_counter=o__Burkholderiales--2:capture_phylum_counter=p__Proteobacteria--2:capture_species_counter=s__Undibacterium sp009937975--2:gtdb_class_counter=:gtdb_domain_counter=:gtdb_family_counter=:gtdb_genus_counter=:gtdb_order_counter=:gtdb_phylum_counter=:gtdb_species_counter=:heptad_counter=MCP-36H--2:lbd_counter=:name=N64630:ref_name_counter=])0.961:0.069257[&&NHX:Sample_counter=rhiztom1--1||rhiztom2--2:Type_counter=capture--3:capture_class_counter=c__Gammaproteobacteria--3:capture_domain_counter=d__Bacteria--3:capture_family_counter=f__Burkholderiaceae--2||f__Usitatibacteraceae--1:capture_genus_counter=g__JAEUMY01--1||g__Undibacterium--2:capture_order_counter=o__Burkholderiales--3:capture_phylum_counter=p__Proteobacteria--3:capture_species_counter=s__JAEUMY01 sp016791265--1||s__Undibacterium sp009937975--2:gtdb_class_counter=:gtdb_domain_counter=:gtdb_family_counter=:gtdb_genus_counter=:gtdb_order_counter=:gtdb_phylum_counter=:gtdb_species_counter=:heptad_counter=MCP-36H--3:lbd_counter=:name=N64631:ref_name_counter=])0.896:0.120804[&&NHX:Sample_counter=rhiztom1--5||rhiztom2--4||rhiztom3--3:Type_counter=capture--12:capture_class_counter=c__Gammaproteobacteria--12:capture_domain_counter=d__Bacteria--12:capture_family_counter=f__Burkholderiaceae--2||f__Usitatibacteraceae--10:capture_genus_counter=g__JAEUMY01--10||g__Undibacterium--2:capture_order_counter=o__Burkholderiales--12:capture_phylum_counter=p__Proteobacteria--12:capture_species_counter=s__JAEUMY01 sp016791265--10||s__Undibacterium sp009937975--2:gtdb_class_counter=:gtdb_domain_counter=:gtdb_family_counter=:gtdb_genus_counter=:gtdb_order_counter=:gtdb_phylum_counter=:gtdb_species_counter=:heptad_counter=MCP-36H--12:lbd_counter=:name=N64632:ref_name_counter=],dd5168ca-67ca-4969-8c0b-b2e85541a043_5@MCPsignal.23.72:5e-09[&&NHX:Sample=rhiztom2:Type=capture:capture_class=c__Gammaproteobacteria:capture_domain=d__Bacteria:capture_family=f__Usitatibacteraceae:capture_genus=g__JAEUMY01:capture_order=o__Burkholderiales:capture_phylum=p__Proteobacteria:capture_species=s__JAEUMY01 sp016791265:heptad=MCP-36H])0.593:0.0312341[&&NHX:Sample_counter=rhiztom1--5||rhiztom2--5||rhiztom3--3:Type_counter=capture--13:capture_class_counter=c__Gammaproteobacteria--13:capture_domain_counter=d__Bacteria--13:capture_family_counter=f__Burkholderiaceae--2||f__Usitatibacteraceae--11:capture_genus_counter=g__JAEUMY01--11||g__Undibacterium--2:capture_order_counter=o__Burkholderiales--13:capture_phylum_counter=p__Proteobacteria--13:capture_species_counter=s__JAEUMY01 sp016791265--11||s__Undibacterium sp009937975--2:gtdb_class_counter=:gtdb_domain_counter=:gtdb_family_counter=:gtdb_genus_counter=:gtdb_order_counter=:gtdb_phylum_counter=:gtdb_species_counter=:heptad_counter=MCP-36H--13:lbd_counter=:name=N64634:ref_name_counter=])0:0.00792173[&&NHX:Sample_counter=rhiztom1--7||rhiztom2--13||rhiztom3--4:Type_counter=capture--24:capture_class_counter=c__Gammaproteobacteria--24:capture_domain_counter=d__Bacteria--24:capture_family_counter=f__Burkholderiaceae--5||f__Chitinimonadaceae--1||f__Pseudomonadaceae--1||f__Usitatibacteraceae--17:capture_genus_counter=g__JAEUMY01--17||g__JAFAKZ01--1||g__Pseudomonas_F--1||g__Undibacterium--5:capture_order_counter=o__Burkholderiales--23||o__Pseudomonadales--1:capture_phylum_counter=p__Proteobacteria--24:capture_species_counter=s__JAEUMY01 sp016791265--17||s__JAFAKZ01 sp019234745--1||s__Pseudomonas_F furukawaii--1||s__Undibacterium sp009937975--5:gtdb_class_counter=:gtdb_domain_counter=:gtdb_family_counter=:gtdb_genus_counter=:gtdb_order_counter=:gtdb_phylum_counter=:gtdb_species_counter=:heptad_counter=MCP-36H--23||MCP-40H--1:lbd_counter=:name=N64635:ref_name_counter=])0.878:0.102708[&&NHX:Sample_counter=rhizpot2--1||rhiztom1--13||rhiztom2--18||rhiztom3--9:Type_counter=capture--41:capture_class_counter=c__Gammaproteobacteria--41:capture_domain_counter=d__Bacteria--41:capture_family_counter=f__Burkholderiaceae--6||f__Chitinimonadaceae--1||f__Pseudomonadaceae--1||f__Usitatibacteraceae--33:capture_genus_counter=g__Aquabacterium--1||g__JAEUMY01--32||g__JAFAKZ01--1||g__Pseudomonas_F--1||g__Undibacterium--5||g__Usitatibacter--1:capture_order_counter=o__Burkholderiales--40||o__Pseudomonadales--1:capture_phylum_counter=p__Proteobacteria--41:capture_species_counter=s__Aquabacterium commune--1||s__JAEUMY01 sp016791265--32||s__JAFAKZ01 sp019234745--1||s__Pseudomonas_F furukawaii--1||s__Undibacterium sp009937975--5||s__Usitatibacter sp001953215--1:gtdb_class_counter=:gtdb_domain_counter=:gtdb_family_counter=:gtdb_genus_counter=:gtdb_order_counter=:gtdb_phylum_counter=:gtdb_species_counter=:heptad_counter=MCP-36H--40||MCP-40H--1:lbd_counter=:name=N64636:ref_name_counter=],((bd6565ab-221c-4bc0-8782-2dcab778dfc3_1@MCPsignal.1.112.171:5e-09[&&NHX:Sample=rhiztom1:Type=capture:capture_class=c__Gammaproteobacteria:capture_domain=d__Bacteria:capture_family=f__Burkholderiaceae:capture_genus=g__Paraburkholderia:capture_order=o__Burkholderiales:capture_phylum=p__Proteobacteria:capture_species=s__Paraburkholderia hospita:heptad=MCP-36H],(RS_GCF_017872875.1_protein.faa_NZ_JAGGJN010000001.1_1112@PF00015_full_PFAM.2.123:1.16578[&&NHX:Type=GTDB:gtdb_class=c__Alphaproteobacteria:gtdb_domain=d__Bacteria:gtdb_family=f__Xanthobacteraceae:gtdb_genus=g__Bradyrhizobium:gtdb_order=o__Rhizobiales:gtdb_phylum=p__Proteobacteria:gtdb_species=s__Bradyrhizobium sp017872875:heptad=MCP-38H:species=d__Bacteria_p__Proteobacteria_c__Alphaproteobacteria_o__Rhizobiales_f__Xanthobacteraceae_g__Bradyrhizobium_s__Bradyrhizobium sp017872875],12dc57b6-c51b-42cf-90ac-20adc862d769_3@MCPsignal.1.142.196:1.4e-08[&&NHX:Sample=rhiztom1:Type=capture:capture_class=c__Gammaproteobacteria:capture_domain=d__Bacteria:capture_family=f__Burkholderiaceae:capture_genus=g__Paraburkholderia:capture_order=o__Burkholderiales:capture_phylum=p__Proteobacteria:capture_species=s__Paraburkholderia hospita:heptad=MCP-36H])0.262:0.05779[&&NHX:Sample_counter=rhiztom1--1:Type_counter=GTDB--1||capture--1:capture_class_counter=c__Gammaproteobacteria--1:capture_domain_counter=d__Bacteria--1:capture_family_counter=f__Burkholderiaceae--1:capture_genus_counter=g__Paraburkholderia--1:capture_order_counter=o__Burkholderiales--1:capture_phylum_counter=p__Proteobacteria--1:capture_species_counter=s__Paraburkholderia hospita--1:gtdb_class_counter=c__Alphaproteobacteria--1:gtdb_domain_counter=d__Bacteria--1:gtdb_family_counter=f__Xanthobacteraceae--1:gtdb_genus_counter=g__Bradyrhizobium--1:gtdb_order_counter=o__Rhizobiales--1:gtdb_phylum_counter=p__Proteobacteria--1:gtdb_species_counter=s__Bradyrhizobium sp017872875--1:heptad_counter=MCP-36H--1||MCP-38H--1:lbd_counter=:lca_tree=s__Bradyrhizobium sp017872875:name=N64640:ref_name_counter=])0.888:0.0642982[&&NHX:Sample_counter=rhiztom1--2:Type_counter=GTDB--1||capture--2:capture_class_counter=c__Gammaproteobacteria--2:capture_domain_counter=d__Bacteria--2:capture_family_counter=f__Burkholderiaceae--2:capture_genus_counter=g__Paraburkholderia--2:capture_order_counter=o__Burkholderiales--2:capture_phylum_counter=p__Proteobacteria--2:capture_species_counter=s__Paraburkholderia hospita--2:gtdb_class_counter=c__Alphaproteobacteria--1:gtdb_domain_counter=d__Bacteria--1:gtdb_family_counter=f__Xanthobacteraceae--1:gtdb_genus_counter=g__Bradyrhizobium--1:gtdb_order_counter=o__Rhizobiales--1:gtdb_phylum_counter=p__Proteobacteria--1:gtdb_species_counter=s__Bradyrhizobium sp017872875--1:heptad_counter=MCP-36H--2||MCP-38H--1:lbd_counter=:lca_tree=s__Bradyrhizobium sp017872875:name=N64641:ref_name_counter=],(4de325e2-e1ba-4205-8f30-2963def86a70_1@MCPsignal.23.68:5e-09[&&NHX:Sample=rhizpot3:Type=capture:capture_class=c__Gammaproteobacteria:capture_domain=d__Bacteria:capture_family=f__Burkholderiaceae:capture_genus=g__Collimonas:capture_order=o__Burkholderiales:capture_phylum=p__Proteobacteria:capture_species=s__Collimonas arenae_A:heptad=MCP-36H],4ed5b6ee-5222-413d-ba83-6679535620fa_3@MCPsignal.24.84:0.032361[&&NHX:Sample=rhizpot3:Type=capture:capture_class=c__Gammaproteobacteria:capture_domain=d__Bacteria:capture_family=f__Burkholderiaceae:capture_genus=g__Janthinobacterium:capture_order=o__Burkholderiales:capture_phylum=p__Proteobacteria:capture_species=s__Janthinobacterium sp014200675:heptad=MCP-36H])0.763:0.0298024[&&NHX:Sample_counter=rhizpot3--2:Type_counter=capture--2:capture_class_counter=c__Gammaproteobacteria--2:capture_domain_counter=d__Bacteria--2:capture_family_counter=f__Burkholderiaceae--2:capture_genus_counter=g__Collimonas--1||g__Janthinobacterium--1:capture_order_counter=o__Burkholderiales--2:capture_phylum_counter=p__Proteobacteria--2:capture_species_counter=s__Collimonas arenae_A--1||s__Janthinobacterium sp014200675--1:gtdb_class_counter=:gtdb_domain_counter=:gtdb_family_counter=:gtdb_genus_counter=:gtdb_order_counter=:gtdb_phylum_counter=:gtdb_species_counter=:heptad_counter=MCP-36H--2:lbd_counter=:name=N64644:ref_name_counter=])0.804:0.0717245[&&NHX:Sample_counter=rhizpot3--2||rhiztom1--2:Type_counter=GTDB--1||capture--4:capture_class_counter=c__Gammaproteobacteria--4:capture_domain_counter=d__Bacteria--4:capture_family_counter=f__Burkholderiaceae--4:capture_genus_counter=g__Collimonas--1||g__Janthinobacterium--1||g__Paraburkholderia--2:capture_order_counter=o__Burkholderiales--4:capture_phylum_counter=p__Proteobacteria--4:capture_species_counter=s__Collimonas arenae_A--1||s__Janthinobacterium sp014200675--1||s__Paraburkholderia hospita--2:gtdb_class_counter=c__Alphaproteobacteria--1:gtdb_domain_counter=d__Bacteria--1:gtdb_family_counter=f__Xanthobacteraceae--1:gtdb_genus_counter=g__Bradyrhizobium--1:gtdb_order_counter=o__Rhizobiales--1:gtdb_phylum_counter=p__Proteobacteria--1:gtdb_species_counter=s__Bradyrhizobium sp017872875--1:heptad_counter=MCP-36H--4||MCP-38H--1:lbd_counter=:lca_tree=s__Bradyrhizobium sp017872875:name=N64645:ref_name_counter=])0.966:0.164451[&&NHX:Sample_counter=rhizpot2--1||rhizpot3--2||rhiztom1--15||rhiztom2--18||rhiztom3--9:Type_counter=GTDB--1||capture--45:capture_class_counter=c__Gammaproteobacteria--45:capture_domain_counter=d__Bacteria--45:capture_family_counter=f__Burkholderiaceae--10||f__Chitinimonadaceae--1||f__Pseudomonadaceae--1||f__Usitatibacteraceae--33:capture_genus_counter=g__Aquabacterium--1||g__Collimonas--1||g__JAEUMY01--32||g__JAFAKZ01--1||g__Janthinobacterium--1||g__Paraburkholderia--2||g__Pseudomonas_F--1||g__Undibacterium--5||g__Usitatibacter--1:capture_order_counter=o__Burkholderiales--44||o__Pseudomonadales--1:capture_phylum_counter=p__Proteobacteria--45:capture_species_counter=s__Aquabacterium commune--1||s__Collimonas arenae_A--1||s__JAEUMY01 sp016791265--32||s__JAFAKZ01 sp019234745--1||s__Janthinobacterium sp014200675--1||s__Paraburkholderia hospita--2||s__Pseudomonas_F furukawaii--1||s__Undibacterium sp009937975--5||s__Usitatibacter sp001953215--1:gtdb_class_counter=c__Alphaproteobacteria--1:gtdb_domain_counter=d__Bacteria--1:gtdb_family_counter=f__Xanthobacteraceae--1:gtdb_genus_counter=g__Bradyrhizobium--1:gtdb_order_counter=o__Rhizobiales--1:gtdb_phylum_counter=p__Proteobacteria--1:gtdb_species_counter=s__Bradyrhizobium sp017872875--1:heptad_counter=MCP-36H--44||MCP-38H--1||MCP-40H--1:lbd_counter=:lca_tree=s__Bradyrhizobium sp017872875:name=N64646:ref_name_counter=])0.877:0.11614[&&NHX:Sample_counter=rhizpot2--1||rhizpot3--2||rhiztom1--17||rhiztom2--18||rhiztom3--10:Type_counter=GTDB--1||capture--48:capture_class_counter=c__Gammaproteobacteria--48:capture_domain_counter=d__Bacteria--48:capture_family_counter=f__Burkholderiaceae--10||f__Chitinimonadaceae--1||f__Pseudomonadaceae--1||f__Usitatibacteraceae--36:capture_genus_counter=g__Aquabacterium--1||g__Collimonas--1||g__JAEUMY01--35||g__JAFAKZ01--1||g__Janthinobacterium--1||g__Paraburkholderia--2||g__Pseudomonas_F--1||g__Undibacterium--5||g__Usitatibacter--1:capture_order_counter=o__Burkholderiales--47||o__Pseudomonadales--1:capture_phylum_counter=p__Proteobacteria--48:capture_species_counter=s__Aquabacterium commune--1||s__Collimonas arenae_A--1||s__JAEUMY01 sp016791265--35||s__JAFAKZ01 sp019234745--1||s__Janthinobacterium sp014200675--1||s__Paraburkholderia hospita--2||s__Pseudomonas_F furukawaii--1||s__Undibacterium sp009937975--5||s__Usitatibacter sp001953215--1:gtdb_class_counter=c__Alphaproteobacteria--1:gtdb_domain_counter=d__Bacteria--1:gtdb_family_counter=f__Xanthobacteraceae--1:gtdb_genus_counter=g__Bradyrhizobium--1:gtdb_order_counter=o__Rhizobiales--1:gtdb_phylum_counter=p__Proteobacteria--1:gtdb_species_counter=s__Bradyrhizobium sp017872875--1:heptad_counter=MCP-36H--47||MCP-38H--1||MCP-40H--1:lbd_counter=:lca_tree=s__Bradyrhizobium sp017872875:name=N64647:ref_name_counter=],(((((RS_GCF_018904615.1_protein.faa_NZ_JADCNH010000008.1_67@PF00015_full_PFAM.2.74:0.450719[&&NHX:Type=GTDB:gtdb_class=c__Gammaproteobacteria:gtdb_domain=d__Bacteria:gtdb_family=f__Burkholderiaceae:gtdb_genus=g__Verticiella:gtdb_order=o__Burkholderiales:gtdb_phylum=p__Proteobacteria:gtdb_species=s__Verticiella sp018904615:heptad=MCP-36H:species=d__Bacteria_p__Proteobacteria_c__Gammaproteobacteria_o__Burkholderiales_f__Burkholderiaceae_g__Verticiella_s__Verticiella sp018904615],(GB_GCA_014377845.1_protein.faa_JACMOV010000087.1_7@PF00015_full_PFAM.1.54:0.354477[&&NHX:Type=GTDB:gtdb_class=c__Gammaproteobacteria:gtdb_domain=d__Bacteria:gtdb_family=f__Burkholderiaceae:gtdb_genus=g__CAILRJ01:gtdb_order=o__Burkholderiales:gtdb_phylum=p__Proteobacteria:gtdb_species=s__CAILRJ01 sp014377845:heptad=MCP-36H:species=d__Bacteria_p__Proteobacteria_c__Gammaproteobacteria_o__Burkholderiales_f__Burkholderiaceae_g__CAILRJ01_s__CAILRJ01 sp014377845],913de1f1-81d5-4bbf-9765-4e71d4a14194_3@MCPsignal.19.68:0.221154[&&NHX:Sample=rhiztom1:Type=capture:capture_class=c__Gammaproteobacteria:capture_domain=d__Bacteria:capture_family=f__Burkholderiaceae:capture_genus=g__Paraburkholderia:capture_order=o__Burkholderiales:capture_phylum=p__Proteobacteria:capture_species=s__Paraburkholderia sp017104965:heptad=MCP-36H])0.486:0.103126[&&NHX:Sample_counter=rhiztom1--1:Type_counter=GTDB--1||capture--1:capture_class_counter=c__Gammaproteobacteria--1:capture_domain_counter=d__Bacteria--1:capture_family_counter=f__Burkholderiaceae--1:capture_genus_counter=g__Paraburkholderia--1:capture_order_counter=o__Burkholderiales--1:capture_phylum_counter=p__Proteobacteria--1:capture_species_counter=s__Paraburkholderia sp017104965--1:gtdb_class_counter=c__Gammaproteobacteria--1:gtdb_domain_counter=d__Bacteria--1:gtdb_family_counter=f__Burkholderiaceae--1:gtdb_genus_counter=g__CAILRJ01--1:gtdb_order_counter=o__Burkholderiales--1:gtdb_phylum_counter=p__Proteobacteria--1:gtdb_species_counter=s__CAILRJ01 sp014377845--1:heptad_counter=MCP-36H--2:lbd_counter=:lca_tree=s__CAILRJ01 sp014377845:name=N64651:ref_name_counter=])0.753:0.0693169[&&NHX:Sample_counter=rhiztom1--1:Type_counter=GTDB--2||capture--1:capture_class_counter=c__Gammaproteobacteria--1:capture_domain_counter=d__Bacteria--1:capture_family_counter=f__Burkholderiaceae--1:capture_genus_counter=g__Paraburkholderia--1:capture_order_counter=o__Burkholderiales--1:capture_phylum_counter=p__Proteobacteria--1:capture_species_counter=s__Paraburkholderia sp017104965--1:gtdb_class_counter=c__Gammaproteobacteria--2:gtdb_domain_counter=d__Bacteria--2:gtdb_family_counter=f__Burkholderiaceae--2:gtdb_genus_counter=g__CAILRJ01--1||g__Verticiella--1:gtdb_order_counter=o__Burkholderiales--2:gtdb_phylum_counter=p__Proteobacteria--2:gtdb_species_counter=s__CAILRJ01 sp014377845--1||s__Verticiella sp018904615--1:heptad_counter=MCP-36H--3:lbd_counter=:lca_tree=f__Burkholderiaceae:name=N64652:ref_name_counter=],((RS_GCF_000739775.1_protein.faa_NZ_BBJH01000063.1_28@PF00015_full_PFAM.2.66:0.685652[&&NHX:Type=GTDB:gtdb_class=c__Gammaproteobacteria:gtdb_domain=d__Bacteria:gtdb_family=f__Burkholderiaceae:gtdb_genus=g__Paraburkholderia:gtdb_order=o__Burkholderiales:gtdb_phylum=p__Proteobacteria:gtdb_species=s__Paraburkholderia heleia:heptad=MCP-36H:species=d__Bacteria_p__Proteobacteria_c__Gammaproteobacteria_o__Burkholderiales_f__Burkholderiaceae_g__Paraburkholderia_s__Paraburkholderia heleia],972e64bb-0c05-49cc-8551-f0d7edd8fa74_3@MCPsignal.4.67:0.73729[&&NHX:Sample=rhiztom2:Type=capture:capture_class=c__Gammaproteobacteria:capture_domain=d__Bacteria:capture_family=f__Burkholderiaceae:capture_genus=g__Xylophilus:capture_order=o__Burkholderiales:capture_phylum=p__Proteobacteria:capture_species=s__Xylophilus sp001421705:heptad=MCP-36H])0.44:0.207463[&&NHX:Sample_counter=rhiztom2--1:Type_counter=GTDB--1||capture--1:capture_class_counter=c__Gammaproteobacteria--1:capture_domain_counter=d__Bacteria--1:capture_family_counter=f__Burkholderiaceae--1:capture_genus_counter=g__Xylophilus--1:capture_order_counter=o__Burkholderiales--1:capture_phylum_counter=p__Proteobacteria--1:capture_species_counter=s__Xylophilus sp001421705--1:gtdb_class_counter=c__Gammaproteobacteria--1:gtdb_domain_counter=d__Bacteria--1:gtdb_family_counter=f__Burkholderiaceae--1:gtdb_genus_counter=g__Paraburkholderia--1:gtdb_order_counter=o__Burkholderiales--1:gtdb_phylum_counter=p__Proteobacteria--1:gtdb_species_counter=s__Paraburkholderia heleia--1:heptad_counter=MCP-36H--2:lbd_counter=:lca_tree=s__Paraburkholderia heleia:name=N64655:ref_name_counter=],be1f5e51-896c-4149-ad27-2734103e8e91_4@MCPsignal.1.226.277:0.315327[&&NHX:Sample=rhizpot2:Type=capture:capture_class=c__Gammaproteobacteria:capture_domain=d__Bacteria:capture_family=f__Burkholderiaceae:capture_genus=g__Paraburkholderia:capture_order=o__Burkholderiales:capture_phylum=p__Proteobacteria:capture_species=s__Paraburkholderia sp003002025:heptad=MCP-36H])0.038:0.156884[&&NHX:Sample_counter=rhizpot2--1||rhiztom2--1:Type_counter=GTDB--1||capture--2:capture_class_counter=c__Gammaproteobacteria--2:capture_domain_counter=d__Bacteria--2:capture_family_counter=f__Burkholderiaceae--2:capture_genus_counter=g__Paraburkholderia--1||g__Xylophilus--1:capture_order_counter=o__Burkholderiales--2:capture_phylum_counter=p__Proteobacteria--2:capture_species_counter=s__Paraburkholderia sp003002025--1||s__Xylophilus sp001421705--1:gtdb_class_counter=c__Gammaproteobacteria--1:gtdb_domain_counter=d__Bacteria--1:gtdb_family_counter=f__Burkholderiaceae--1:gtdb_genus_counter=g__Paraburkholderia--1:gtdb_order_counter=o__Burkholderiales--1:gtdb_phylum_counter=p__Proteobacteria--1:gtdb_species_counter=s__Paraburkholderia heleia--1:heptad_counter=MCP-36H--3:lbd_counter=:lca_tree=s__Paraburkholderia heleia:name=N64657:ref_name_counter=])0.95:0.263513[&&NHX:Sample_counter=rhizpot2--1||rhiztom1--1||rhiztom2--1:Type_counter=GTDB--3||capture--3:capture_class_counter=c__Gammaproteobacteria--3:capture_domain_counter=d__Bacteria--3:capture_family_counter=f__Burkholderiaceae--3:capture_genus_counter=g__Paraburkholderia--2||g__Xylophilus--1:capture_order_counter=o__Burkholderiales--3:capture_phylum_counter=p__Proteobacteria--3:capture_species_counter=s__Paraburkholderia sp003002025--1||s__Paraburkholderia sp017104965--1||s__Xylophilus sp001421705--1:gtdb_class_counter=c__Gammaproteobacteria--3:gtdb_domain_counter=d__Bacteria--3:gtdb_family_counter=f__Burkholderiaceae--3:gtdb_genus_counter=g__CAILRJ01--1||g__Paraburkholderia--1||g__Verticiella--1:gtdb_order_counter=o__Burkholderiales--3:gtdb_phylum_counter=p__Proteobacteria--3:gtdb_species_counter=s__CAILRJ01 sp014377845--1||s__Paraburkholderia heleia--1||s__Verticiella sp018904615--1:heptad_counter=MCP-36H--6:lbd_counter=:lca_tree=f__Burkholderiaceae:name=N64658:ref_name_counter=],(GB_GCA_013697045.1_protein.faa_JACCXJ010000311.1_13@PF00015_full_PFAM.2.88:0.101435[&&NHX:Type=GTDB:gtdb_class=c__Gammaproteobacteria:gtdb_domain=d__Bacteria:gtdb_family=f__JACCXJ01:gtdb_genus=g__JACCXJ01:gtdb_order=o__JACCXJ01:gtdb_phylum=p__Proteobacteria:gtdb_species=s__JACCXJ01 sp013697045:heptad=MCP-36H:species=d__Bacteria_p__Proteobacteria_c__Gammaproteobacteria_o__JACCXJ01_f__JACCXJ01_g__JACCXJ01_s__JACCXJ01 sp013697045],0ffe841a-7be0-49d6-bd2e-7182668be52c_1@MCPsignal.1.249.297:0.128815[&&NHX:Sample=rhizpot1:Type=capture:capture_class=c__Gammaproteobacteria:capture_domain=d__Bacteria:capture_family=f__Burkholderiaceae:capture_genus=g__Paraburkholderia:capture_order=o__Burkholderiales:capture_phylum=p__Proteobacteria:capture_species=s__Paraburkholderia sp002973525:heptad=MCP-36H])0.634:0.00868264[&&NHX:Sample_counter=rhizpot1--1:Type_counter=GTDB--1||capture--1:capture_class_counter=c__Gammaproteobacteria--1:capture_domain_counter=d__Bacteria--1:capture_family_counter=f__Burkholderiaceae--1:capture_genus_counter=g__Paraburkholderia--1:capture_order_counter=o__Burkholderiales--1:capture_phylum_counter=p__Proteobacteria--1:capture_species_counter=s__Paraburkholderia sp002973525--1:gtdb_class_counter=c__Gammaproteobacteria--1:gtdb_domain_counter=d__Bacteria--1:gtdb_family_counter=f__JACCXJ01--1:gtdb_genus_counter=g__JACCXJ01--1:gtdb_order_counter=o__JACCXJ01--1:gtdb_phylum_counter=p__Proteobacteria--1:gtdb_species_counter=s__JACCXJ01 sp013697045--1:heptad_counter=MCP-36H--2:lbd_counter=:lca_tree=s__JACCXJ01 sp013697045:name=N64661:ref_name_counter=])0.645:0.0431495[&&NHX:Sample_counter=rhizpot1--1||rhizpot2--1||rhiztom1--1||rhiztom2--1:Type_counter=GTDB--4||capture--4:capture_class_counter=c__Gammaproteobacteria--4:capture_domain_counter=d__Bacteria--4:capture_family_counter=f__Burkholderiaceae--4:capture_genus_counter=g__Paraburkholderia--3||g__Xylophilus--1:capture_order_counter=o__Burkholderiales--4:capture_phylum_counter=p__Proteobacteria--4:capture_species_counter=s__Paraburkholderia sp002973525--1||s__Paraburkholderia sp003002025--1||s__Paraburkholderia sp017104965--1||s__Xylophilus sp001421705--1:gtdb_class_counter=c__Gammaproteobacteria--4:gtdb_domain_counter=d__Bacteria--4:gtdb_family_counter=f__Burkholderiaceae--3||f__JACCXJ01--1:gtdb_genus_counter=g__CAILRJ01--1||g__JACCXJ01--1||g__Paraburkholderia--1||g__Verticiella--1:gtdb_order_counter=o__Burkholderiales--3||o__JACCXJ01--1:gtdb_phylum_counter=p__Proteobacteria--4:gtdb_species_counter=s__CAILRJ01 sp014377845--1||s__JACCXJ01 sp013697045--1||s__Paraburkholderia heleia--1||s__Verticiella sp018904615--1:heptad_counter=MCP-36H--8:lbd_counter=:lca_tree=c__Gammaproteobacteria:name=N64662:ref_name_counter=],(2eda1ff2-246e-5148-9355-7c7eb2a7de56_6@MCPsignal.34.90:0.771485[&&NHX:Sample=rhizpot1:Type=capture:capture_class=c__Gammaproteobacteria:capture_domain=d__Bacteria:capture_family=f__Burkholderiaceae:capture_genus=g__Bordetella:capture_order=o__Burkholderiales:capture_phylum=p__Proteobacteria:capture_species=s__Bordetella sp002261475:heptad=MCP-36H],(c777a9e6-121c-4ec2-b8b1-464e694db12b_5@MCPsignal.125.177:0.0846773[&&NHX:Sample=rhizpot1:Type=capture:capture_class=c__Holophagae:capture_domain=d__Bacteria:capture_family=f__Holophagaceae:capture_genus=g__Geothrix:capture_order=o__Holophagales:capture_phylum=p__Acidobacteriota:capture_species=s__Geothrix sp016195985:heptad=MCP-36H],d252689d-0e6a-4cf1-9dab-ed714eba7455_1@MCPsignal.1.95.144:0.44962[&&NHX:Sample=rhizpot3:Type=capture:capture_class=c__Gammaproteobacteria:capture_domain=d__Bacteria:capture_family=f__Burkholderiaceae:capture_genus=g__Janthinobacterium:capture_order=o__Burkholderiales:capture_phylum=p__Proteobacteria:capture_species=s__Janthinobacterium sp002869965:heptad=MCP-36H])0.495:0.179234[&&NHX:Sample_counter=rhizpot1--1||rhizpot3--1:Type_counter=capture--2:capture_class_counter=c__Gammaproteobacteria--1||c__Holophagae--1:capture_domain_counter=d__Bacteria--2:capture_family_counter=f__Burkholderiaceae--1||f__Holophagaceae--1:capture_genus_counter=g__Geothrix--1||g__Janthinobacterium--1:capture_order_counter=o__Burkholderiales--1||o__Holophagales--1:capture_phylum_counter=p__Acidobacteriota--1||p__Proteobacteria--1:capture_species_counter=s__Geothrix sp016195985--1||s__Janthinobacterium sp002869965--1:gtdb_class_counter=:gtdb_domain_counter=:gtdb_family_counter=:gtdb_genus_counter=:gtdb_order_counter=:gtdb_phylum_counter=:gtdb_species_counter=:heptad_counter=MCP-36H--2:lbd_counter=:name=N64666:ref_name_counter=])0.751:0.0807304[&&NHX:Sample_counter=rhizpot1--2||rhizpot3--1:Type_counter=capture--3:capture_class_counter=c__Gammaproteobacteria--2||c__Holophagae--1:capture_domain_counter=d__Bacteria--3:capture_family_counter=f__Burkholderiaceae--2||f__Holophagaceae--1:capture_genus_counter=g__Bordetella--1||g__Geothrix--1||g__Janthinobacterium--1:capture_order_counter=o__Burkholderiales--2||o__Holophagales--1:capture_phylum_counter=p__Acidobacteriota--1||p__Proteobacteria--2:capture_species_counter=s__Bordetella sp002261475--1||s__Geothrix sp016195985--1||s__Janthinobacterium sp002869965--1:gtdb_class_counter=:gtdb_domain_counter=:gtdb_family_counter=:gtdb_genus_counter=:gtdb_order_counter=:gtdb_phylum_counter=:gtdb_species_counter=:heptad_counter=MCP-36H--3:lbd_counter=:name=N64667:ref_name_counter=])0.989:0.199683[&&NHX:Sample_counter=rhizpot1--3||rhizpot2--1||rhizpot3--1||rhiztom1--1||rhiztom2--1:Type_counter=GTDB--4||capture--7:capture_class_counter=c__Gammaproteobacteria--6||c__Holophagae--1:capture_domain_counter=d__Bacteria--7:capture_family_counter=f__Burkholderiaceae--6||f__Holophagaceae--1:capture_genus_counter=g__Bordetella--1||g__Geothrix--1||g__Janthinobacterium--1||g__Paraburkholderia--3||g__Xylophilus--1:capture_order_counter=o__Burkholderiales--6||o__Holophagales--1:capture_phylum_counter=p__Acidobacteriota--1||p__Proteobacteria--6:capture_species_counter=s__Bordetella sp002261475--1||s__Geothrix sp016195985--1||s__Janthinobacterium sp002869965--1||s__Paraburkholderia sp002973525--1||s__Paraburkholderia sp003002025--1||s__Paraburkholderia sp017104965--1||s__Xylophilus sp001421705--1:gtdb_class_counter=c__Gammaproteobacteria--4:gtdb_domain_counter=d__Bacteria--4:gtdb_family_counter=f__Burkholderiaceae--3||f__JACCXJ01--1:gtdb_genus_counter=g__CAILRJ01--1||g__JACCXJ01--1||g__Paraburkholderia--1||g__Verticiella--1:gtdb_order_counter=o__Burkholderiales--3||o__JACCXJ01--1:gtdb_phylum_counter=p__Proteobacteria--4:gtdb_species_counter=s__CAILRJ01 sp014377845--1||s__JACCXJ01 sp013697045--1||s__Paraburkholderia heleia--1||s__Verticiella sp018904615--1:heptad_counter=MCP-36H--11:lbd_counter=:lca_tree=c__Gammaproteobacteria:name=N64668:ref_name_counter=],(5778bff9-3877-5185-98ff-7d81278b7660_6@MCPsignal.21.88:6e-09[&&NHX:Sample=rhiztom2:Type=capture:capture_class=c__Gammaproteobacteria:capture_domain=d__Bacteria:capture_family=f__Burkholderiaceae:capture_genus=g__Bordetella_C:capture_order=o__Burkholderiales:capture_phylum=p__Proteobacteria:capture_species=s__Bordetella_C sp002261425:heptad=MCP-36H],(9d0fe8c7-38f1-4b6b-92c3-83cc770c94e3_3@MCPsignal.44.109:0.0199553[&&NHX:Sample=rhiztom1:Type=capture:capture_class=c__Gammaproteobacteria:capture_domain=d__Bacteria:capture_family=f__Burkholderiaceae:capture_genus=g__Paraburkholderia:capture_order=o__Burkholderiales:capture_phylum=p__Proteobacteria:capture_species=s__Paraburkholderia phenoliruptrix:heptad=MCP-36H],(a7f690ba-0892-4bf5-924d-703f1214b1f1_4@MCPsignal.1.306.368:7e-09[&&NHX:Sample=rhiztom3:Type=capture:capture_class=c__Gammaproteobacteria:capture_domain=d__Bacteria:capture_family=f__Burkholderiaceae:capture_genus=g__Paucibacter_A:capture_order=o__Burkholderiales:capture_phylum=p__Proteobacteria:capture_species=s__Paucibacter_A sp002255955:heptad=MCP-36H],(GB_GCA_002352185.1_protein.faa_DEHY01000177.1_3@PF00015_full_PFAM.1.76:0.0693822[&&NHX:Type=GTDB:gtdb_class=c__Gammaproteobacteria:gtdb_domain=d__Bacteria:gtdb_family=f__Competibacteraceae:gtdb_genus=g__Contendobacter:gtdb_order=o__Competibacterales:gtdb_phylum=p__Proteobacteria:gtdb_species=s__Contendobacter sp002352185:heptad=MCP-36H:species=d__Bacteria_p__Proteobacteria_c__Gammaproteobacteria_o__Competibacterales_f__Competibacteraceae_g__Contendobacter_s__Contendobacter sp002352185],(GB_GCA_002391525.1_protein.faa_DGFE01000242.1_11@PF00015_full_PFAM.7.75:0.0621738[&&NHX:Type=GTDB:gtdb_class=c__Gammaproteobacteria:gtdb_domain=d__Bacteria:gtdb_family=f__Competibacteraceae:gtdb_genus=g__Competibacter_A:gtdb_order=o__Competibacterales:gtdb_phylum=p__Proteobacteria:gtdb_species=s__Competibacter_A sp002391525:heptad=MCP-36H:species=d__Bacteria_p__Proteobacteria_c__Gammaproteobacteria_o__Competibacterales_f__Competibacteraceae_g__Competibacter_A_s__Competibacter_A sp002391525],(GB_GCA_002352125.1_protein.faa_DEHU01000305.1_1@PF00015_full_PFAM.2.65:0.0672098[&&NHX:Type=GTDB:gtdb_class=c__Gammaproteobacteria:gtdb_domain=d__Bacteria:gtdb_family=f__Competibacteraceae:gtdb_genus=g__Competibacter_A:gtdb_order=o__Competibacterales:gtdb_phylum=p__Proteobacteria:gtdb_species=s__Competibacter_A sp002352125:heptad=MCP-36H:species=d__Bacteria_p__Proteobacteria_c__Gammaproteobacteria_o__Competibacterales_f__Competibacteraceae_g__Competibacter_A_s__Competibacter_A sp002352125],RS_GCF_000531125.1_protein.faa_NZ_CBTK010000267.1_3@PF00015_full_PFAM.7.81:0.22097[&&NHX:Type=GTDB:gtdb_class=c__Gammaproteobacteria:gtdb_domain=d__Bacteria:gtdb_family=f__Competibacteraceae:gtdb_genus=g__Contendobacter:gtdb_order=o__Competibacterales:gtdb_phylum=p__Proteobacteria:gtdb_species=s__Contendobacter odensis_A:heptad=MCP-36H:species=d__Bacteria_p__Proteobacteria_c__Gammaproteobacteria_o__Competibacterales_f__Competibacteraceae_g__Contendobacter_s__Contendobacter odensis_A])0.422:0.0365524[&&NHX:Sample_counter=:Type_counter=GTDB--2:capture_class_counter=:capture_domain_counter=:capture_family_counter=:capture_genus_counter=:capture_order_counter=:capture_phylum_counter=:capture_species_counter=:evoltype=D:gtdb_class_counter=c__Gammaproteobacteria--2:gtdb_domain_counter=d__Bacteria--2:gtdb_family_counter=f__Competibacteraceae--2:gtdb_genus_counter=g__Competibacter_A--1||g__Contendobacter--1:gtdb_order_counter=o__Competibacterales--2:gtdb_phylum_counter=p__Proteobacteria--2:gtdb_species_counter=s__Competibacter_A sp002352125--1||s__Contendobacter odensis_A--1:heptad_counter=MCP-36H--2:lbd_counter=:lca=d__Bacteria:lca_tree=f__Competibacteraceae:name=N64676:ref_name_counter=])0.654:0.0811767[&&NHX:Sample_counter=:Type_counter=GTDB--3:capture_class_counter=:capture_domain_counter=:capture_family_counter=:capture_genus_counter=:capture_order_counter=:capture_phylum_counter=:capture_species_counter=:evoltype=D:gtdb_class_counter=c__Gammaproteobacteria--3:gtdb_domain_counter=d__Bacteria--3:gtdb_family_counter=f__Competibacteraceae--3:gtdb_genus_counter=g__Competibacter_A--2||g__Contendobacter--1:gtdb_order_counter=o__Competibacterales--3:gtdb_phylum_counter=p__Proteobacteria--3:gtdb_species_counter=s__Competibacter_A sp002352125--1||s__Competibacter_A sp002391525--1||s__Contendobacter odensis_A--1:heptad_counter=MCP-36H--3:lbd_counter=:lca=d__Bacteria:lca_tree=f__Competibacteraceae:name=N64677:ref_name_counter=])0.994:0.544324[&&NHX:Sample_counter=:Type_counter=GTDB--4:capture_class_counter=:capture_domain_counter=:capture_family_counter=:capture_genus_counter=:capture_order_counter=:capture_phylum_counter=:capture_species_counter=:evoltype=D:gtdb_class_counter=c__Gammaproteobacteria--4:gtdb_domain_counter=d__Bacteria--4:gtdb_family_counter=f__Competibacteraceae--4:gtdb_genus_counter=g__Competibacter_A--2||g__Contendobacter--2:gtdb_order_counter=o__Competibacterales--4:gtdb_phylum_counter=p__Proteobacteria--4:gtdb_species_counter=s__Competibacter_A sp002352125--1||s__Competibacter_A sp002391525--1||s__Contendobacter odensis_A--1||s__Contendobacter sp002352185--1:heptad_counter=MCP-36H--4:lbd_counter=:lca=d__Bacteria:lca_tree=f__Competibacteraceae:name=N64678:ref_name_counter=])0.529:0.258201[&&NHX:Sample_counter=rhiztom3--1:Type_counter=GTDB--4||capture--1:capture_class_counter=c__Gammaproteobacteria--1:capture_domain_counter=d__Bacteria--1:capture_family_counter=f__Burkholderiaceae--1:capture_genus_counter=g__Paucibacter_A--1:capture_order_counter=o__Burkholderiales--1:capture_phylum_counter=p__Proteobacteria--1:capture_species_counter=s__Paucibacter_A sp002255955--1:gtdb_class_counter=c__Gammaproteobacteria--4:gtdb_domain_counter=d__Bacteria--4:gtdb_family_counter=f__Competibacteraceae--4:gtdb_genus_counter=g__Competibacter_A--2||g__Contendobacter--2:gtdb_order_counter=o__Competibacterales--4:gtdb_phylum_counter=p__Proteobacteria--4:gtdb_species_counter=s__Competibacter_A sp002352125--1||s__Competibacter_A sp002391525--1||s__Contendobacter odensis_A--1||s__Contendobacter sp002352185--1:heptad_counter=MCP-36H--5:lbd_counter=:lca_tree=f__Competibacteraceae:name=N64679:ref_name_counter=])0.942:0.117247[&&NHX:Sample_counter=rhiztom1--1||rhiztom3--1:Type_counter=GTDB--4||capture--2:capture_class_counter=c__Gammaproteobacteria--2:capture_domain_counter=d__Bacteria--2:capture_family_counter=f__Burkholderiaceae--2:capture_genus_counter=g__Paraburkholderia--1||g__Paucibacter_A--1:capture_order_counter=o__Burkholderiales--2:capture_phylum_counter=p__Proteobacteria--2:capture_species_counter=s__Paraburkholderia phenoliruptrix--1||s__Paucibacter_A sp002255955--1:gtdb_class_counter=c__Gammaproteobacteria--4:gtdb_domain_counter=d__Bacteria--4:gtdb_family_counter=f__Competibacteraceae--4:gtdb_genus_counter=g__Competibacter_A--2||g__Contendobacter--2:gtdb_order_counter=o__Competibacterales--4:gtdb_phylum_counter=p__Proteobacteria--4:gtdb_species_counter=s__Competibacter_A sp002352125--1||s__Competibacter_A sp002391525--1||s__Contendobacter odensis_A--1||s__Contendobacter sp002352185--1:heptad_counter=MCP-36H--6:lbd_counter=:lca_tree=f__Competibacteraceae:name=N64680:ref_name_counter=])0.954:0.133373[&&NHX:Sample_counter=rhiztom1--1||rhiztom2--1||rhiztom3--1:Type_counter=GTDB--4||capture--3:capture_class_counter=c__Gammaproteobacteria--3:capture_domain_counter=d__Bacteria--3:capture_family_counter=f__Burkholderiaceae--3:capture_genus_counter=g__Bordetella_C--1||g__Paraburkholderia--1||g__Paucibacter_A--1:capture_order_counter=o__Burkholderiales--3:capture_phylum_counter=p__Proteobacteria--3:capture_species_counter=s__Bordetella_C sp002261425--1||s__Paraburkholderia phenoliruptrix--1||s__Paucibacter_A sp002255955--1:gtdb_class_counter=c__Gammaproteobacteria--4:gtdb_domain_counter=d__Bacteria--4:gtdb_family_counter=f__Competibacteraceae--4:gtdb_genus_counter=g__Competibacter_A--2||g__Contendobacter--2:gtdb_order_counter=o__Competibacterales--4:gtdb_phylum_counter=p__Proteobacteria--4:gtdb_species_counter=s__Competibacter_A sp002352125--1||s__Competibacter_A sp002391525--1||s__Contendobacter odensis_A--1||s__Contendobacter sp002352185--1:heptad_counter=MCP-36H--7:lbd_counter=:lca_tree=f__Competibacteraceae:name=N64681:ref_name_counter=])0.701:0.0286851[&&NHX:Sample_counter=rhizpot1--3||rhizpot2--1||rhizpot3--1||rhiztom1--2||rhiztom2--2||rhiztom3--1:Type_counter=GTDB--8||capture--10:capture_class_counter=c__Gammaproteobacteria--9||c__Holophagae--1:capture_domain_counter=d__Bacteria--10:capture_family_counter=f__Burkholderiaceae--9||f__Holophagaceae--1:capture_genus_counter=g__Bordetella--1||g__Bordetella_C--1||g__Geothrix--1||g__Janthinobacterium--1||g__Paraburkholderia--4||g__Paucibacter_A--1||g__Xylophilus--1:capture_order_counter=o__Burkholderiales--9||o__Holophagales--1:capture_phylum_counter=p__Acidobacteriota--1||p__Proteobacteria--9:capture_species_counter=s__Bordetella sp002261475--1||s__Bordetella_C sp002261425--1||s__Geothrix sp016195985--1||s__Janthinobacterium sp002869965--1||s__Paraburkholderia phenoliruptrix--1||s__Paraburkholderia sp002973525--1||s__Paraburkholderia sp003002025--1||s__Paraburkholderia sp017104965--1||s__Paucibacter_A sp002255955--1||s__Xylophilus sp001421705--1:gtdb_class_counter=c__Gammaproteobacteria--8:gtdb_domain_counter=d__Bacteria--8:gtdb_family_counter=f__Burkholderiaceae--3||f__Competibacteraceae--4||f__JACCXJ01--1:gtdb_genus_counter=g__CAILRJ01--1||g__Competibacter_A--2||g__Contendobacter--2||g__JACCXJ01--1||g__Paraburkholderia--1||g__Verticiella--1:gtdb_order_counter=o__Burkholderiales--3||o__Competibacterales--4||o__JACCXJ01--1:gtdb_phylum_counter=p__Proteobacteria--8:gtdb_species_counter=s__CAILRJ01 sp014377845--1||s__Competibacter_A sp002352125--1||s__Competibacter_A sp002391525--1||s__Contendobacter odensis_A--1||s__Contendobacter sp002352185--1||s__JACCXJ01 sp013697045--1||s__Paraburkholderia heleia--1||s__Verticiella sp018904615--1:heptad_counter=MCP-36H--18:lbd_counter=:lca_tree=c__Gammaproteobacteria:name=N64682:ref_name_counter=])0.398:0.0142093[&&NHX:Sample_counter=rhizpot1--3||rhizpot2--2||rhizpot3--3||rhiztom1--19||rhiztom2--20||rhiztom3--11:Type_counter=GTDB--9||capture--58:capture_class_counter=c__Gammaproteobacteria--57||c__Holophagae--1:capture_domain_counter=d__Bacteria--58:capture_family_counter=f__Burkholderiaceae--19||f__Chitinimonadaceae--1||f__Holophagaceae--1||f__Pseudomonadaceae--1||f__Usitatibacteraceae--36:capture_genus_counter=g__Aquabacterium--1||g__Bordetella--1||g__Bordetella_C--1||g__Collimonas--1||g__Geothrix--1||g__JAEUMY01--35||g__JAFAKZ01--1||g__Janthinobacterium--2||g__Paraburkholderia--6||g__Paucibacter_A--1||g__Pseudomonas_F--1||g__Undibacterium--5||g__Usitatibacter--1||g__Xylophilus--1:capture_order_counter=o__Burkholderiales--56||o__Holophagales--1||o__Pseudomonadales--1:capture_phylum_counter=p__Acidobacteriota--1||p__Proteobacteria--57:capture_species_counter=s__Aquabacterium commune--1||s__Bordetella sp002261475--1||s__Bordetella_C sp002261425--1||s__Collimonas arenae_A--1||s__Geothrix sp016195985--1||s__JAEUMY01 sp016791265--35||s__JAFAKZ01 sp019234745--1||s__Janthinobacterium sp002869965--1||s__Janthinobacterium sp014200675--1||s__Paraburkholderia hospita--2||s__Paraburkholderia phenoliruptrix--1||s__Paraburkholderia sp002973525--1||s__Paraburkholderia sp003002025--1||s__Paraburkholderia sp017104965--1||s__Paucibacter_A sp002255955--1||s__Pseudomonas_F furukawaii--1||s__Undibacterium sp009937975--5||s__Usitatibacter sp001953215--1||s__Xylophilus sp001421705--1:gtdb_class_counter=c__Alphaproteobacteria--1||c__Gammaproteobacteria--8:gtdb_domain_counter=d__Bacteria--9:gtdb_family_counter=f__Burkholderiaceae--3||f__Competibacteraceae--4||f__JACCXJ01--1||f__Xanthobacteraceae--1:gtdb_genus_counter=g__Bradyrhizobium--1||g__CAILRJ01--1||g__Competibacter_A--2||g__Contendobacter--2||g__JACCXJ01--1||g__Paraburkholderia--1||g__Verticiella--1:gtdb_order_counter=o__Burkholderiales--3||o__Competibacterales--4||o__JACCXJ01--1||o__Rhizobiales--1:gtdb_phylum_counter=p__Proteobacteria--9:gtdb_species_counter=s__Bradyrhizobium sp017872875--1||s__CAILRJ01 sp014377845--1||s__Competibacter_A sp002352125--1||s__Competibacter_A sp002391525--1||s__Contendobacter odensis_A--1||s__Contendobacter sp002352185--1||s__JACCXJ01 sp013697045--1||s__Paraburkholderia heleia--1||s__Verticiella sp018904615--1:heptad_counter=MCP-36H--65||MCP-38H--1||MCP-40H--1:lbd_counter=:lca_tree=p__Proteobacteria:name=N64683:ref_name_counter=],((565a3fa3-865b-4a6a-a835-8def89d03472_1@MCPsignal.39.93:0.13666[&&NHX:Sample=rhiztom2:Type=capture:capture_class=c__Gammaproteobacteria:capture_domain=d__Bacteria:capture_family=f__Burkholderiaceae:capture_genus=g__Rubrivivax:capture_order=o__Burkholderiales:capture_phylum=p__Proteobacteria:capture_species=s__Rubrivivax sp903822435:heptad=MCP-36H],1655a34c-2464-5087-8a48-91a13bf97995_2@MCPsignal.1.56:5e-09[&&NHX:Sample=rhiztom1:Type=capture:capture_class=c__Gammaproteobacteria:capture_domain=d__Bacteria:capture_family=f__Burkholderiaceae:capture_genus=g__Ideonella:capture_order=o__Burkholderiales:capture_phylum=p__Proteobacteria:capture_species=s__Ideonella sp000333615:heptad=MCP-36H])0.647:0.0196145[&&NHX:Sample_counter=rhiztom1--1||rhiztom2--1:Type_counter=capture--2:capture_class_counter=c__Gammaproteobacteria--2:capture_domain_counter=d__Bacteria--2:capture_family_counter=f__Burkholderiaceae--2:capture_genus_counter=g__Ideonella--1||g__Rubrivivax--1:capture_order_counter=o__Burkholderiales--2:capture_phylum_counter=p__Proteobacteria--2:capture_species_counter=s__Ideonella sp000333615--1||s__Rubrivivax sp903822435--1:gtdb_class_counter=:gtdb_domain_counter=:gtdb_family_counter=:gtdb_genus_counter=:gtdb_order_counter=:gtdb_phylum_counter=:gtdb_species_counter=:heptad_counter=MCP-36H--2:lbd_counter=:name=N64686:ref_name_counter=],((d5613d10-3217-4c0e-a293-edd22c5ce1a6_5@MCPsignal.40.89:0.0338732[&&NHX:Sample=rhizpot1:Type=capture:capture_class=c__Gammaproteobacteria:capture_domain=d__Bacteria:capture_family=f__Burkholderiaceae:capture_genus=g__Herbaspirillum:capture_order=o__Burkholderiales:capture_phylum=p__Proteobacteria:capture_species=s__Herbaspirillum sp000577615:heptad=MCP-36H],(46c5d948-2b09-4a82-bcae-33325f0ab679_1@MCPsignal.242.297:0.44865[&&NHX:Sample=rhiztom2:Type=capture:capture_class=c__Gammaproteobacteria:capture_domain=d__Bacteria:capture_family=f__Halothiobacillaceae:capture_genus=g__28-57-27:capture_order=o__Halothiobacillales:capture_phylum=p__Proteobacteria:capture_species=s__28-57-27 sp006212015:heptad=MCP-36H],f1f9c8f2-e25d-406c-868f-befebffd401e_3@MCPsignal.3.66:0.0851746[&&NHX:Sample=rhiztom1:Type=capture:capture_class=c__Gammaproteobacteria:capture_domain=d__Bacteria:capture_family=f__Burkholderiaceae:capture_genus=g__Rubrivivax:capture_order=o__Burkholderiales:capture_phylum=p__Proteobacteria:capture_species=s__Rubrivivax gelatinosus_A:heptad=MCP-36H])0.761:0.035444[&&NHX:Sample_counter=rhiztom1--1||rhiztom2--1:Type_counter=capture--2:capture_class_counter=c__Gammaproteobacteria--2:capture_domain_counter=d__Bacteria--2:capture_family_counter=f__Burkholderiaceae--1||f__Halothiobacillaceae--1:capture_genus_c
```
