## Supplementary material for "Unveiling the hidden biodiversity of microbial chemoreceptor genes in the rare biosphere": MCPsignal_captured_gtdbr207.nw (part 92 of 1806)

```
ounter=g__28-57-27--1||g__Rubrivivax--1:capture_order_counter=o__Burkholderiales--1||o__Halothiobacillales--1:capture_phylum_counter=p__Proteobacteria--2:capture_species_counter=s__28-57-27 sp006212015--1||s__Rubrivivax gelatinosus_A--1:gtdb_class_counter=:gtdb_domain_counter=:gtdb_family_counter=:gtdb_genus_counter=:gtdb_order_counter=:gtdb_phylum_counter=:gtdb_species_counter=:heptad_counter=MCP-36H--2:lbd_counter=:name=N64690:ref_name_counter=])0:5e-09[&&NHX:Sample_counter=rhizpot1--1||rhiztom1--1||rhiztom2--1:Type_counter=capture--3:capture_class_counter=c__Gammaproteobacteria--3:capture_domain_counter=d__Bacteria--3:capture_family_counter=f__Burkholderiaceae--2||f__Halothiobacillaceae--1:capture_genus_counter=g__28-57-27--1||g__Herbaspirillum--1||g__Rubrivivax--1:capture_order_counter=o__Burkholderiales--2||o__Halothiobacillales--1:capture_phylum_counter=p__Proteobacteria--3:capture_species_counter=s__28-57-27 sp006212015--1||s__Herbaspirillum sp000577615--1||s__Rubrivivax gelatinosus_A--1:gtdb_class_counter=:gtdb_domain_counter=:gtdb_family_counter=:gtdb_genus_counter=:gtdb_order_counter=:gtdb_phylum_counter=:gtdb_species_counter=:heptad_counter=MCP-36H--3:lbd_counter=:name=N64691:ref_name_counter=],(de30927e-6d46-466f-a978-c1ce28bf171b_6@MCPsignal.23.74:0.117971[&&NHX:Sample=rhiztom3:Type=capture:capture_class=c__Gammaproteobacteria:capture_domain=d__Bacteria:capture_family=f__Burkholderiaceae:capture_genus=g__Paraburkholderia:capture_order=o__Burkholderiales:capture_phylum=p__Proteobacteria:capture_species=s__Paraburkholderia guartelaensis:heptad=MCP-36H],29d81768-beff-4098-80a4-451328adc3cb_2@MCPsignal.3.66:0.0943423[&&NHX:Sample=rhiztom3:Type=capture:capture_class=c__Desulfobacteria:capture_domain=d__Bacteria:capture_family=f__Desulfobacteraceae:capture_genus=g__Desulfotignum:capture_order=o__Desulfobacterales:capture_phylum=p__Desulfobacterota:capture_species=s__Desulfotignum sp011389575:heptad=MCP-36H])0:5e-09[&&NHX:Sample_counter=rhiztom3--2:Type_counter=capture--2:capture_class_counter=c__Desulfobacteria--1||c__Gammaproteobacteria--1:capture_domain_counter=d__Bacteria--2:capture_family_counter=f__Burkholderiaceae--1||f__Desulfobacteraceae--1:capture_genus_counter=g__Desulfotignum--1||g__Paraburkholderia--1:capture_order_counter=o__Burkholderiales--1||o__Desulfobacterales--1:capture_phylum_counter=p__Desulfobacterota--1||p__Proteobacteria--1:capture_species_counter=s__Desulfotignum sp011389575--1||s__Paraburkholderia guartelaensis--1:gtdb_class_counter=:gtdb_domain_counter=:gtdb_family_counter=:gtdb_genus_counter=:gtdb_order_counter=:gtdb_phylum_counter=:gtdb_species_counter=:heptad_counter=MCP-36H--2:lbd_counter=:name=N64694:ref_name_counter=])0.583:0.0415866[&&NHX:Sample_counter=rhizpot1--1||rhiztom1--1||rhiztom2--1||rhiztom3--2:Type_counter=capture--5:capture_class_counter=c__Desulfobacteria--1||c__Gammaproteobacteria--4:capture_domain_counter=d__Bacteria--5:capture_family_counter=f__Burkholderiaceae--3||f__Desulfobacteraceae--1||f__Halothiobacillaceae--1:capture_genus_counter=g__28-57-27--1||g__Desulfotignum--1||g__Herbaspirillum--1||g__Paraburkholderia--1||g__Rubrivivax--1:capture_order_counter=o__Burkholderiales--3||o__Desulfobacterales--1||o__Halothiobacillales--1:capture_phylum_counter=p__Desulfobacterota--1||p__Proteobacteria--4:capture_species_counter=s__28-57-27 sp006212015--1||s__Desulfotignum sp011389575--1||s__Herbaspirillum sp000577615--1||s__Paraburkholderia guartelaensis--1||s__Rubrivivax gelatinosus_A--1:gtdb_class_counter=:gtdb_domain_counter=:gtdb_family_counter=:gtdb_genus_counter=:gtdb_order_counter=:gtdb_phylum_counter=:gtdb_species_counter=:heptad_counter=MCP-36H--5:lbd_counter=:name=N64695:ref_name_counter=])0.763:0.0281488[&&NHX:Sample_counter=rhizpot1--1||rhiztom1--2||rhiztom2--2||rhiztom3--2:Type_counter=capture--7:capture_class_counter=c__Desulfobacteria--1||c__Gammaproteobacteria--6:capture_domain_counter=d__Bacteria--7:capture_family_counter=f__Burkholderiaceae--5||f__Desulfobacteraceae--1||f__Halothiobacillaceae--1:capture_genus_counter=g__28-57-27--1||g__Desulfotignum--1||g__Herbaspirillum--1||g__Ideonella--1||g__Paraburkholderia--1||g__Rubrivivax--2:capture_order_counter=o__Burkholderiales--5||o__Desulfobacterales--1||o__Halothiobacillales--1:capture_phylum_counter=p__Desulfobacterota--1||p__Proteobacteria--6:capture_species_counter=s__28-57-27 sp006212015--1||s__Desulfotignum sp011389575--1||s__Herbaspirillum sp000577615--1||s__Ideonella sp000333615--1||s__Paraburkholderia guartelaensis--1||s__Rubrivivax gelatinosus_A--1||s__Rubrivivax sp903822435--1:gtdb_class_counter=:gtdb_domain_counter=:gtdb_family_counter=:gtdb_genus_counter=:gtdb_order_counter=:gtdb_phylum_counter=:gtdb_species_counter=:heptad_counter=MCP-36H--7:lbd_counter=:name=N64696:ref_name_counter=])0.909:0.0431325[&&NHX:Sample_counter=rhizpot1--4||rhizpot2--2||rhizpot3--3||rhiztom1--21||rhiztom2--22||rhiztom3--13:Type_counter=GTDB--9||capture--65:capture_class_counter=c__Desulfobacteria--1||c__Gammaproteobacteria--63||c__Holophagae--1:capture_domain_counter=d__Bacteria--65:capture_family_counter=f__Burkholderiaceae--24||f__Chitinimonadaceae--1||f__Desulfobacteraceae--1||f__Halothiobacillaceae--1||f__Holophagaceae--1||f__Pseudomonadaceae--1||f__Usitatibacteraceae--36:capture_genus_counter=g__28-57-27--1||g__Aquabacterium--1||g__Bordetella--1||g__Bordetella_C--1||g__Collimonas--1||g__Desulfotignum--1||g__Geothrix--1||g__Herbaspirillum--1||g__Ideonella--1||g__JAEUMY01--35||g__JAFAKZ01--1||g__Janthinobacterium--2||g__Paraburkholderia--7||g__Paucibacter_A--1||g__Pseudomonas_F--1||g__Rubrivivax--2||g__Undibacterium--5||g__Usitatibacter--1||g__Xylophilus--1:capture_order_counter=o__Burkholderiales--61||o__Desulfobacterales--1||o__Halothiobacillales--1||o__Holophagales--1||o__Pseudomonadales--1:capture_phylum_counter=p__Acidobacteriota--1||p__Desulfobacterota--1||p__Proteobacteria--63:capture_species_counter=s__28-57-27 sp006212015--1||s__Aquabacterium commune--1||s__Bordetella sp002261475--1||s__Bordetella_C sp002261425--1||s__Collimonas arenae_A--1||s__Desulfotignum sp011389575--1||s__Geothrix sp016195985--1||s__Herbaspirillum sp000577615--1||s__Ideonella sp000333615--1||s__JAEUMY01 sp016791265--35||s__JAFAKZ01 sp019234745--1||s__Janthinobacterium sp002869965--1||s__Janthinobacterium sp014200675--1||s__Paraburkholderia guartelaensis--1||s__Paraburkholderia hospita--2||s__Paraburkholderia phenoliruptrix--1||s__Paraburkholderia sp002973525--1||s__Paraburkholderia sp003002025--1||s__Paraburkholderia sp017104965--1||s__Paucibacter_A sp002255955--1||s__Pseudomonas_F furukawaii--1||s__Rubrivivax gelatinosus_A--1||s__Rubrivivax sp903822435--1||s__Undibacterium sp009937975--5||s__Usitatibacter sp001953215--1||s__Xylophilus sp001421705--1:gtdb_class_counter=c__Alphaproteobacteria--1||c__Gammaproteobacteria--8:gtdb_domain_counter=d__Bacteria--9:gtdb_family_counter=f__Burkholderiaceae--3||f__Competibacteraceae--4||f__JACCXJ01--1||f__Xanthobacteraceae--1:gtdb_genus_counter=g__Bradyrhizobium--1||g__CAILRJ01--1||g__Competibacter_A--2||g__Contendobacter--2||g__JACCXJ01--1||g__Paraburkholderia--1||g__Verticiella--1:gtdb_order_counter=o__Burkholderiales--3||o__Competibacterales--4||o__JACCXJ01--1||o__Rhizobiales--1:gtdb_phylum_counter=p__Proteobacteria--9:gtdb_species_counter=s__Bradyrhizobium sp017872875--1||s__CAILRJ01 sp014377845--1||s__Competibacter_A sp002352125--1||s__Competibacter_A sp002391525--1||s__Contendobacter odensis_A--1||s__Contendobacter sp002352185--1||s__JACCXJ01 sp013697045--1||s__Paraburkholderia heleia--1||s__Verticiella sp018904615--1:heptad_counter=MCP-36H--72||MCP-38H--1||MCP-40H--1:lbd_counter=:lca_tree=p__Proteobacteria:name=N64697:ref_name_counter=],1e718444-aaef-4936-8bd3-269f36684b00_1@MCPsignal.22.69:0.0382065[&&NHX:Sample=rhiztom2:Type=capture:capture_class=c__Gammaproteobacteria:capture_domain=d__Bacteria:capture_family=f__JADJWH01:capture_genus=g__JADJWH01:capture_order=o__JADJWH01:capture_phylum=p__Proteobacteria:capture_species=s__JADJWH01 sp016716465:heptad=MCP-36H])0:5e-09[&&NHX:Sample_counter=rhizpot1--4||rhizpot2--2||rhizpot3--3||rhiztom1--21||rhiztom2--23||rhiztom3--13:Type_counter=GTDB--9||capture--66:capture_class_counter=c__Desulfobacteria--1||c__Gammaproteobacteria--64||c__Holophagae--1:capture_domain_counter=d__Bacteria--66:capture_family_counter=f__Burkholderiaceae--24||f__Chitinimonadaceae--1||f__Desulfobacteraceae--1||f__Halothiobacillaceae--1||f__Holophagaceae--1||f__JADJWH01--1||f__Pseudomonadaceae--1||f__Usitatibacteraceae--36:capture_genus_counter=g__28-57-27--1||g__Aquabacterium--1||g__Bordetella--1||g__Bordetella_C--1||g__Collimonas--1||g__Desulfotignum--1||g__Geothrix--1||g__Herbaspirillum--1||g__Ideonella--1||g__JADJWH01--1||g__JAEUMY01--35||g__JAFAKZ01--1||g__Janthinobacterium--2||g__Paraburkholderia--7||g__Paucibacter_A--1||g__Pseudomonas_F--1||g__Rubrivivax--2||g__Undibacterium--5||g__Usitatibacter--1||g__Xylophilus--1:capture_order_counter=o__Burkholderiales--61||o__Desulfobacterales--1||o__Halothiobacillales--1||o__Holophagales--1||o__JADJWH01--1||o__Pseudomonadales--1:capture_phylum_counter=p__Acidobacteriota--1||p__Desulfobacterota--1||p__Proteobacteria--64:capture_species_counter=s__28-57-27 sp006212015--1||s__Aquabacterium commune--1||s__Bordetella sp002261475--1||s__Bordetella_C sp002261425--1||s__Collimonas arenae_A--1||s__Desulfotignum sp011389575--1||s__Geothrix sp016195985--1||s__Herbaspirillum sp000577615--1||s__Ideonella sp000333615--1||s__JADJWH01 sp016716465--1||s__JAEUMY01 sp016791265--35||s__JAFAKZ01 sp019234745--1||s__Janthinobacterium sp002869965--1||s__Janthinobacterium sp014200675--1||s__Paraburkholderia guartelaensis--1||s__Paraburkholderia hospita--2||s__Paraburkholderia phenoliruptrix--1||s__Paraburkholderia sp002973525--1||s__Paraburkholderia sp003002025--1||s__Paraburkholderia sp017104965--1||s__Paucibacter_A sp002255955--1||s__Pseudomonas_F furukawaii--1||s__Rubrivivax gelatinosus_A--1||s__Rubrivivax sp903822435--1||s__Undibacterium sp009937975--5||s__Usitatibacter sp001953215--1||s__Xylophilus sp001421705--1:gtdb_class_counter=c__Alphaproteobacteria--1||c__Gammaproteobacteria--8:gtdb_domain_counter=d__Bacteria--9:gtdb_family_counter=f__Burkholderiaceae--3||f__Competibacteraceae--4||f__JACCXJ01--1||f__Xanthobacteraceae--1:gtdb_genus_counter=g__Bradyrhizobium--1||g__CAILRJ01--1||g__Competibacter_A--2||g__Contendobacter--2||g__JACCXJ01--1||g__Paraburkholderia--1||g__Verticiella--1:gtdb_order_counter=o__Burkholderiales--3||o__Competibacterales--4||o__JACCXJ01--1||o__Rhizobiales--1:gtdb_phylum_counter=p__Proteobacteria--9:gtdb_species_counter=s__Bradyrhizobium sp017872875--1||s__CAILRJ01 sp014377845--1||s__Competibacter_A sp002352125--1||s__Competibacter_A sp002391525--1||s__Contendobacter odensis_A--1||s__Contendobacter sp002352185--1||s__JACCXJ01 sp013697045--1||s__Paraburkholderia heleia--1||s__Verticiella sp018904615--1:heptad_counter=MCP-36H--73||MCP-38H--1||MCP-40H--1:lbd_counter=:lca_tree=p__Proteobacteria:name=N64699:ref_name_counter=],GB_GCA_002450975.1_protein.faa_DKAX01000159.1_13@PF00015_full_PFAM.3.84:0.120323[&&NHX:Type=GTDB:gtdb_class=c__Gammaproteobacteria:gtdb_domain=d__Bacteria:gtdb_family=f__UBA6915:gtdb_genus=g__UBA6915:gtdb_order=o__UBA6915:gtdb_phylum=p__Proteobacteria:gtdb_species=s__UBA6915 sp002450975:heptad=MCP-36H:species=d__Bacteria_p__Proteobacteria_c__Gammaproteobacteria_o__UBA6915_f__UBA6915_g__UBA6915_s__UBA6915 sp002450975])0.939:0.0642414[&&NHX:Sample_counter=rhizpot1--4||rhizpot2--2||rhizpot3--3||rhiztom1--21||rhiztom2--23||rhiztom3--13:Type_counter=GTDB--10||capture--66:capture_class_counter=c__Desulfobacteria--1||c__Gammaproteobacteria--64||c__Holophagae--1:capture_domain_counter=d__Bacteria--66:capture_family_counter=f__Burkholderiaceae--24||f__Chitinimonadaceae--1||f__Desulfobacteraceae--1||f__Halothiobacillaceae--1||f__Holophagaceae--1||f__JADJWH01--1||f__Pseudomonadaceae--1||f__Usitatibacteraceae--36:capture_genus_counter=g__28-57-27--1||g__Aquabacterium--1||g__Bordetella--1||g__Bordetella_C--1||g__Collimonas--1||g__Desulfotignum--1||g__Geothrix--1||g__Herbaspirillum--1||g__Ideonella--1||g__JADJWH01--1||g__JAEUMY01--35||g__JAFAKZ01--1||g__Janthinobacterium--2||g__Paraburkholderia--7||g__Paucibacter_A--1||g__Pseudomonas_F--1||g__Rubrivivax--2||g__Undibacterium--5||g__Usitatibacter--1||g__Xylophilus--1:capture_order_counter=o__Burkholderiales--61||o__Desulfobacterales--1||o__Halothiobacillales--1||o__Holophagales--1||o__JADJWH01--1||o__Pseudomonadales--1:capture_phylum_counter=p__Acidobacteriota--1||p__Desulfobacterota--1||p__Proteobacteria--64:capture_species_counter=s__28-57-27 sp006212015--1||s__Aquabacterium commune--1||s__Bordetella sp002261475--1||s__Bordetella_C sp002261425--1||s__Collimonas arenae_A--1||s__Desulfotignum sp011389575--1||s__Geothrix sp016195985--1||s__Herbaspirillum sp000577615--1||s__Ideonella sp000333615--1||s__JADJWH01 sp016716465--1||s__JAEUMY01 sp016791265--35||s__JAFAKZ01 sp019234745--1||s__Janthinobacterium sp002869965--1||s__Janthinobacterium sp014200675--1||s__Paraburkholderia guartelaensis--1||s__Paraburkholderia hospita--2||s__Paraburkholderia phenoliruptrix--1||s__Paraburkholderia sp002973525--1||s__Paraburkholderia sp003002025--1||s__Paraburkholderia sp017104965--1||s__Paucibacter_A sp002255955--1||s__Pseudomonas_F furukawaii--1||s__Rubrivivax gelatinosus_A--1||s__Rubrivivax sp903822435--1||s__Undibacterium sp009937975--5||s__Usitatibacter sp001953215--1||s__Xylophilus sp001421705--1:gtdb_class_counter=c__Alphaproteobacteria--1||c__Gammaproteobacteria--9:gtdb_domain_counter=d__Bacteria--10:gtdb_family_counter=f__Burkholderiaceae--3||f__Competibacteraceae--4||f__JACCXJ01--1||f__UBA6915--1||f__Xanthobacteraceae--1:gtdb_genus_counter=g__Bradyrhizobium--1||g__CAILRJ01--1||g__Competibacter_A--2||g__Contendobacter--2||g__JACCXJ01--1||g__Paraburkholderia--1||g__UBA6915--1||g__Verticiella--1:gtdb_order_counter=o__Burkholderiales--3||o__Competibacterales--4||o__JACCXJ01--1||o__Rhizobiales--1||o__UBA6915--1:gtdb_phylum_counter=p__Proteobacteria--10:gtdb_species_counter=s__Bradyrhizobium sp017872875--1||s__CAILRJ01 sp014377845--1||s__Competibacter_A sp002352125--1||s__Competibacter_A sp002391525--1||s__Contendobacter odensis_A--1||s__Contendobacter sp002352185--1||s__JACCXJ01 sp013697045--1||s__Paraburkholderia heleia--1||s__UBA6915 sp002450975--1||s__Verticiella sp018904615--1:heptad_counter=MCP-36H--74||MCP-38H--1||MCP-40H--1:lbd_counter=:lca_tree=c__Gammaproteobacteria:name=N64701:ref_name_counter=],(1f426eaf-def7-4b36-8152-b4490064ecb4_4@MCPsignal.1.287.332:0.390622[&&NHX:Sample=rhizpot1:Type=capture:capture_class=c__Gammaproteobacteria:capture_domain=d__Bacteria:capture_family=f__Burkholderiaceae:capture_genus=g__Cupriavidus:capture_order=o__Burkholderiales:capture_phylum=p__Proteobacteria:capture_species=s__Cupriavidus cauae:heptad=MCP-36H],(((((677309e6-fc23-4ca3-a0d8-1dca356f4fa8_2@MCPsignal.11.60:0.309612[&&NHX:Sample=rhiztom2:Type=capture:capture_class=c__Gammaproteobacteria:capture_domain=d__Bacteria:capture_family=f__Burkholderiaceae:capture_genus=g__Duganella:capture_order=o__Burkholderiales:capture_phylum=p__Proteobacteria:capture_species=s__Duganella zoogloeoides:heptad=MCP-36H],(880b937c-94fb-4214-ad2a-f4f6a27039a0_3@MCPsignal.31.93:0.267225[&&NHX:Sample=rhiztom1:Type=capture:capture_class=c__Spirochaetia:capture_domain=d__Bacteria:capture_family=f__PWMO01:capture_genus=g__PWMO01:capture_order=o__DSM-27196:capture_phylum=p__Spirochaetota:capture_species=s__PWMO01 sp007693485:heptad=MCP-36H],(99a12e99-266f-46f5-8e32-f85ac5e5da47_1@MCPsignal.1.136.183:0.351186[&&NHX:Sample=rhizpot1:Type=capture:capture_class=c__Nitrospiria:capture_domain=d__Bacteria:capture_family=f__Nitrospiraceae:capture_genus=g__Nitrospira_F:capture_order=o__Nitrospirales:capture_phylum=p__Nitrospirota:capture_species=s__Nitrospira_F sp900696515:heptad=MCP-36H],e04e9166-805d-4951-87f4-acb34e09c8f0_3@MCPsignal.18.73:5e-09[&&NHX:Sample=rhizpot3:Type=capture:capture_class=c__Desulfobacteria:capture_domain=d__Bacteria:capture_family=f__JAABTS01:capture_genus=g__JAABTS01:capture_order=o__Desulfobacterales:capture_phylum=p__Desulfobacterota:capture_species=s__JAABTS01 sp011389735:heptad=MCP-36H])0.988:0.499031[&&NHX:Sample_counter=rhizpot1--1||rhizpot3--1:Type_counter=capture--2:capture_class_counter=c__Desulfobacteria--1||c__Nitrospiria--1:capture_domain_counter=d__Bacteria--2:capture_family_counter=f__JAABTS01--1||f__Nitrospiraceae--1:capture_genus_counter=g__JAABTS01--1||g__Nitrospira_F--1:capture_order_counter=o__Desulfobacterales--1||o__Nitrospirales--1:capture_phylum_counter=p__Desulfobacterota--1||p__Nitrospirota--1:capture_species_counter=s__JAABTS01 sp011389735--1||s__Nitrospira_F sp900696515--1:gtdb_class_counter=:gtdb_domain_counter=:gtdb_family_counter=:gtdb_genus_counter=:gtdb_order_counter=:gtdb_phylum_counter=:gtdb_species_counter=:heptad_counter=MCP-36H--2:lbd_counter=:name=N64707:ref_name_counter=])0.776:0.090911[&&NHX:Sample_counter=rhizpot1--1||rhizpot3--1||rhiztom1--1:Type_counter=capture--3:capture_class_counter=c__Desulfobacteria--1||c__Nitrospiria--1||c__Spirochaetia--1:capture_domain_counter=d__Bacteria--3:capture_family_counter=f__JAABTS01--1||f__Nitrospiraceae--1||f__PWMO01--1:capture_genus_counter=g__JAABTS01--1||g__Nitrospira_F--1||g__PWMO01--1:capture_order_counter=o__DSM-27196--1||o__Desulfobacterales--1||o__Nitrospirales--1:capture_phylum_counter=p__Desulfobacterota--1||p__Nitrospirota--1||p__Spirochaetota--1:capture_species_counter=s__JAABTS01 sp011389735--1||s__Nitrospira_F sp900696515--1||s__PWMO01 sp007693485--1:gtdb_class_counter=:gtdb_domain_counter=:gtdb_family_counter=:gtdb_genus_counter=:gtdb_order_counter=:gtdb_phylum_counter=:gtdb_species_counter=:heptad_counter=MCP-36H--3:lbd_counter=:name=N64708:ref_name_counter=])0.727:0.161138[&&NHX:Sample_counter=rhizpot1--1||rhizpot3--1||rhiztom1--1||rhiztom2--1:Type_counter=capture--4:capture_class_counter=c__Desulfobacteria--1||c__Gammaproteobacteria--1||c__Nitrospiria--1||c__Spirochaetia--1:capture_domain_counter=d__Bacteria--4:capture_family_counter=f__Burkholderiaceae--1||f__JAABTS01--1||f__Nitrospiraceae--1||f__PWMO01--1:capture_genus_counter=g__Duganella--1||g__JAABTS01--1||g__Nitrospira_F--1||g__PWMO01--1:capture_order_counter=o__Burkholderiales--1||o__DSM-27196--1||o__Desulfobacterales--1||o__Nitrospirales--1:capture_phylum_counter=p__Desulfobacterota--1||p__Nitrospirota--1||p__Proteobacteria--1||p__Spirochaetota--1:capture_species_counter=s__Duganella zoogloeoides--1||s__JAABTS01 sp011389735--1||s__Nitrospira_F sp900696515--1||s__PWMO01 sp007693485--1:gtdb_class_counter=:gtdb_domain_counter=:gtdb_family_counter=:gtdb_genus_counter=:gtdb_order_counter=:gtdb_phylum_counter=:gtdb_species_counter=:heptad_counter=MCP-36H--4:lbd_counter=:name=N64709:ref_name_counter=],(552b71d9-053f-4aaf-a782-f51f5beda441_6@MCPsignal.377.437:0.353369[&&NHX:Sample=rhizpot2:Type=capture:capture_class=c__Gammaproteobacteria:capture_domain=d__Bacteria:capture_family=f__Burkholderiaceae:capture_genus=g__Mitsuaria:capture_order=o__Burkholderiales:capture_phylum=p__Proteobacteria:capture_species=s__Mitsuaria chitosanitabida:heptad=MCP-36H],a6452022-3176-4678-9f2f-5814f942d5f7_1@MCPsignal.1.134.185:0.231939[&&NHX:Sample=rhiztom2:Type=capture:capture_class=c__Alphaproteobacteria:capture_domain=d__Bacteria:capture_family=f__Rhizobiaceae:capture_genus=g__Neorhizobium:capture_order=o__Rhizobiales:capture_phylum=p__Proteobacteria:capture_species=s__Neorhizobium sp002376235:heptad=MCP-36H])0.031:0.0558323[&&NHX:Sample_counter=rhizpot2--1||rhiztom2--1:Type_counter=capture--2:capture_class_counter=c__Alphaproteobacteria--1||c__Gammaproteobacteria--1:capture_domain_counter=d__Bacteria--2:capture_family_counter=f__Burkholderiaceae--1||f__Rhizobiaceae--1:capture_genus_counter=g__Mitsuaria--1||g__Neorhizobium--1:capture_order_counter=o__Burkholderiales--1||o__Rhizobiales--1:capture_phylum_counter=p__Proteobacteria--2:capture_species_counter=s__Mitsuaria chitosanitabida--1||s__Neorhizobium sp002376235--1:gtdb_class_counter=:gtdb_domain_counter=:gtdb_family_counter=:gtdb_genus_counter=:gtdb_order_counter=:gtdb_phylum_counter=:gtdb_species_counter=:heptad_counter=MCP-36H--2:lbd_counter=:name=N64712:ref_name_counter=])0.89:0.189261[&&NHX:Sample_counter=rhizpot1--1||rhizpot2--1||rhizpot3--1||rhiztom1--1||rhiztom2--2:Type_counter=capture--6:capture_class_counter=c__Alphaproteobacteria--1||c__Desulfobacteria--1||c__Gammaproteobacteria--2||c__Nitrospiria--1||c__Spirochaetia--1:capture_domain_counter=d__Bacteria--6:capture_family_counter=f__Burkholderiaceae--2||f__JAABTS01--1||f__Nitrospiraceae--1||f__PWMO01--1||f__Rhizobiaceae--1:capture_genus_counter=g__Duganella--1||g__JAABTS01--1||g__Mitsuaria--1||g__Neorhizobium--1||g__Nitrospira_F--1||g__PWMO01--1:capture_order_counter=o__Burkholderiales--2||o__DSM-27196--1||o__Desulfobacterales--1||o__Nitrospirales--1||o__Rhizobiales--1:capture_phylum_counter=p__Desulfobacterota--1||p__Nitrospirota--1||p__Proteobacteria--3||p__Spirochaetota--1:capture_species_counter=s__Duganella zoogloeoides--1||s__JAABTS01 sp011389735--1||s__Mitsuaria chitosanitabida--1||s__Neorhizobium sp002376235--1||s__Nitrospira_F sp900696515--1||s__PWMO01 sp007693485--1:gtdb_class_counter=:gtdb_domain_counter=:gtdb_family_counter=:gtdb_genus_counter=:gtdb_order_counter=:gtdb_phylum_counter=:gtdb_species_counter=:heptad_counter=MCP-36H--6:lbd_counter=:name=N64713:ref_name_counter=],(038ccf82-00cb-431d-bc7c-8936909184d1_4@MCPsignal.1.195.250:0.505354[&&NHX:Sample=rhiztom3:Type=capture:capture_class=c__Gammaproteobacteria:capture_domain=d__Bacteria:capture_family=f__Alteromonadaceae:capture_genus=g__Glaciecola:capture_order=o__Enterobacterales:capture_phylum=p__Proteobacteria:capture_species=s__Glaciecola sp015595035:heptad=MCP-36H],0568fb80-87ea-4efb-86e0-885e01db0281_1@MCPsignal.1.315.376:0.547693[&&NHX:Sample=rhiztom3:Type=capture:capture_class=c__Alphaproteobacteria:capture_domain=d__Bacteria:capture_family=f__Ferrovibrionaceae:capture_genus=g__Ferrovibrio:capture_order=o__Ferrovibrionales:capture_phylum=p__Proteobacteria:capture_species=s__Ferrovibrio sp018336035:heptad=MCP-36H])0.362:0.0675518[&&NHX:Sample_counter=rhiztom3--2:Type_counter=capture--2:capture_class_counter=c__Alphaproteobacteria--1||c__Gammaproteobacteria--1:capture_domain_counter=d__Bacteria--2:capture_family_counter=f__Alteromonadaceae--1||f__Ferrovibrionaceae--1:capture_genus_counter=g__Ferrovibrio--1||g__Glaciecola--1:capture_order_counter=o__Enterobacterales--1||o__Ferrovibrionales--1:capture_phylum_counter=p__Proteobacteria--2:capture_species_counter=s__Ferrovibrio sp018336035--1||s__Glaciecola sp015595035--1:gtdb_class_counter=:gtdb_domain_counter=:gtdb_family_counter=:gtdb_genus_counter=:gtdb_order_counter=:gtdb_phylum_counter=:gtdb_species_counter=:heptad_counter=MCP-36H--2:lbd_counter=:name=N64716:ref_name_counter=])0.932:0.233373[&&NHX:Sample_counter=rhizpot1--1||rhizpot2--1||rhizpot3--1||rhiztom1--1||rhiztom2--2||rhiztom3--2:Type_counter=capture--8:capture_class_counter=c__Alphaproteobacteria--2||c__Desulfobacteria--1||c__Gammaproteobacteria--3||c__Nitrospiria--1||c__Spirochaetia--1:capture_domain_counter=d__Bacteria--8:capture_family_counter=f__Alteromonadaceae--1||f__Burkholderiaceae--2||f__Ferrovibrionaceae--1||f__JAABTS01--1||f__Nitrospiraceae--1||f__PWMO01--1||f__Rhizobiaceae--1:capture_genus_counter=g__Duganella--1||g__Ferrovibrio--1||g__Glaciecola--1||g__JAABTS01--1||g__Mitsuaria--1||g__Neorhizobium--1||g__Nitrospira_F--1||g__PWMO01--1:capture_order_counter=o__Burkholderiales--2||o__DSM-27196--1||o__Desulfobacterales--1||o__Enterobacterales--1||o__Ferrovibrionales--1||o__Nitrospirales--1||o__Rhizobiales--1:capture_phylum_counter=p__Desulfobacterota--1||p__Nitrospirota--1||p__Proteobacteria--5||p__Spirochaetota--1:capture_species_counter=s__Duganella zoogloeoides--1||s__Ferrovibrio sp018336035--1||s__Glaciecola sp015595035--1||s__JAABTS01 sp011389735--1||s__Mitsuaria chitosanitabida--1||s__Neorhizobium sp002376235--1||s__Nitrospira_F sp900696515--1||s__PWMO01 sp007693485--1:gtdb_class_counter=:gtdb_domain_counter=:gtdb_family_counter=:gtdb_genus_counter=:gtdb_order_counter=:gtdb_phylum_counter=:gtdb_species_counter=:heptad_counter=MCP-36H--8:lbd_counter=:name=N64717:ref_name_counter=],((GB_GCA_002796975.1_protein.faa_PEKV01000021.1_1@PF00015_full_PFAM.2.67:5e-09[&&NHX:Type=GTDB:gtdb_class=c__Alphaproteobacteria:gtdb_domain=d__Bacteria:gtdb_family=f__Ferrovibrionaceae:gtdb_genus=g__Ferrovibrio:gtdb_order=o__Ferrovibrionales:gtdb_phylum=p__Proteobacteria:gtdb_species=s__Ferrovibrio sp002796975:heptad=MCP-36H:species=d__Bacteria_p__Proteobacteria_c__Alphaproteobacteria_o__Ferrovibrionales_f__Ferrovibrionaceae_g__Ferrovibrio_s__Ferrovibrio sp002796975],(GB_GCA_002796975.1_protein.faa_PEKV01000035.1_1@PF00015_full_PFAM.2.68:5e-09[&&NHX:Type=GTDB:gtdb_class=c__Alphaproteobacteria:gtdb_domain=d__Bacteria:gtdb_family=f__Ferrovibrionaceae:gtdb_genus=g__Ferrovibrio:gtdb_order=o__Ferrovibrionales:gtdb_phylum=p__Proteobacteria:gtdb_species=s__Ferrovibrio sp002796975:heptad=MCP-36H:species=d__Bacteria_p__Proteobacteria_c__Alphaproteobacteria_o__Ferrovibrionales_f__Ferrovibrionaceae_g__Ferrovibrio_s__Ferrovibrio sp002796975],(GB_GCA_018336035.1_protein.faa_JAGXRD010000138.1_5@PF00015_full_PFAM.1.60:5e-09[&&NHX:Type=GTDB:gtdb_class=c__Alphaproteobacteria:gtdb_domain=d__Bacteria:gtdb_family=f__Ferrovibrionaceae:gtdb_genus=g__Ferrovibrio:gtdb_order=o__Ferrovibrionales:gtdb_phylum=p__Proteobacteria:gtdb_species=s__Ferrovibrio sp018336035:heptad=MCP-36H:species=d__Bacteria_p__Proteobacteria_c__Alphaproteobacteria_o__Ferrovibrionales_f__Ferrovibrionaceae_g__Ferrovibrio_s__Ferrovibrio sp018336035],6ab8243c-9829-4fa0-ae94-0bf1ecc282b6_5@MCPsignal.62.128:0.00798647[&&NHX:Sample=rhiztom1:Type=capture:capture_class=c__Gammaproteobacteria:capture_domain=d__Bacteria:capture_family=f__Burkholderiaceae:capture_genus=g__Paraburkholderia:capture_order=o__Burkholderiales:capture_phylum=p__Proteobacteria:capture_species=s__Paraburkholderia sp001931485:heptad=MCP-36H])0.851:0.0266168[&&NHX:Sample_counter=rhiztom1--1:Type_counter=GTDB--1||capture--1:capture_class_counter=c__Gammaproteobacteria--1:capture_domain_counter=d__Bacteria--1:capture_family_counter=f__Burkholderiaceae--1:capture_genus_counter=g__Paraburkholderia--1:capture_order_counter=o__Burkholderiales--1:capture_phylum_counter=p__Proteobacteria--1:capture_species_counter=s__Paraburkholderia sp001931485--1:gtdb_class_counter=c__Alphaproteobacteria--1:gtdb_domain_counter=d__Bacteria--1:gtdb_family_counter=f__Ferrovibrionaceae--1:gtdb_genus_counter=g__Ferrovibrio--1:gtdb_order_counter=o__Ferrovibrionales--1:gtdb_phylum_counter=p__Proteobacteria--1:gtdb_species_counter=s__Ferrovibrio sp018336035--1:heptad_counter=MCP-36H--2:lbd_counter=:lca_tree=s__Ferrovibrio sp018336035:name=N64722:ref_name_counter=])0:5e-09[&&NHX:Sample_counter=rhiztom1--1:Type_counter=GTDB--2||capture--1:capture_class_counter=c__Gammaproteobacteria--1:capture_domain_counter=d__Bacteria--1:capture_family_counter=f__Burkholderiaceae--1:capture_genus_counter=g__Paraburkholderia--1:capture_order_counter=o__Burkholderiales--1:capture_phylum_counter=p__Proteobacteria--1:capture_species_counter=s__Paraburkholderia sp001931485--1:gtdb_class_counter=c__Alphaproteobacteria--2:gtdb_domain_counter=d__Bacteria--2:gtdb_family_counter=f__Ferrovibrionaceae--2:gtdb_genus_counter=g__Ferrovibrio--2:gtdb_order_counter=o__Ferrovibrionales--2:gtdb_phylum_counter=p__Proteobacteria--2:gtdb_species_counter=s__Ferrovibrio sp002796975--1||s__Ferrovibrio sp018336035--1:heptad_counter=MCP-36H--3:lbd_counter=:lca_tree=g__Ferrovibrio:name=N64723:ref_name_counter=])0.961:0.172261[&&NHX:Sample_counter=rhiztom1--1:Type_counter=GTDB--3||capture--1:capture_class_counter=c__Gammaproteobacteria--1:capture_domain_counter=d__Bacteria--1:capture_family_counter=f__Burkholderiaceae--1:capture_genus_counter=g__Paraburkholderia--1:capture_order_counter=o__Burkholderiales--1:capture_phylum_counter=p__Proteobacteria--1:capture_species_counter=s__Paraburkholderia sp001931485--1:gtdb_class_counter=c__Alphaproteobacteria--3:gtdb_domain_counter=d__Bacteria--3:gtdb_family_counter=f__Ferrovibrionaceae--3:gtdb_genus_counter=g__Ferrovibrio--3:gtdb_order_counter=o__Ferrovibrionales--3:gtdb_phylum_counter=p__Proteobacteria--3:gtdb_species_counter=s__Ferrovibrio sp002796975--2||s__Ferrovibrio sp018336035--1:heptad_counter=MCP-36H--4:lbd_counter=:lca_tree=g__Ferrovibrio:name=N64724:ref_name_counter=],(GB_GCA_002482765.1_protein.faa_DLGP01000029.1_1@PF00015_full_PFAM.1.66:0.0433879[&&NHX:Type=GTDB:gtdb_class=c__Alphaproteobacteria:gtdb_domain=d__Bacteria:gtdb_family=f__Ferrovibrionaceae:gtdb_genus=g__Ferrovibrio:gtdb_order=o__Ferrovibrionales:gtdb_phylum=p__Proteobacteria:gtdb_species=s__Ferrovibrio sp002482765:heptad=MCP-36H:species=d__Bacteria_p__Proteobacteria_c__Alphaproteobacteria_o__Ferrovibrionales_f__Ferrovibrionaceae_g__Ferrovibrio_s__Ferrovibrio sp002482765],(9e5ec76f-878f-4a27-862e-e85df2ec4964_1@MCPsignal.19.67:0.319598[&&NHX:Sample=rhiztom3:Type=capture:capture_class=c__Desulfuromonadia:capture_domain=d__Bacteria:capture_family=f__SZUA-401:capture_genus=g__SZUA-401:capture_order=o__Desulfuromonadales:capture_phylum=p__Desulfobacterota:capture_species=s__SZUA-401 sp003246035:heptad=MCP-36H],GB_GCA_018336035.1_protein.faa_JAGXRD010000141.1_39@PF00015_full_PFAM.2.62:0.0132183[&&NHX:Type=GTDB:gtdb_class=c__Alphaproteobacteria:gtdb_domain=d__Bacteria:gtdb_family=f__Ferrovibrionaceae:gtdb_genus=g__Ferrovibrio:gtdb_order=o__Ferrovibrionales:gtdb_phylum=p__Proteobacteria:gtdb_species=s__Ferrovibrio sp018336035:heptad=MCP-36H:species=d__Bacteria_p__Proteobacteria_c__Alphaproteobacteria_o__Ferrovibrionales_f__Ferrovibrionaceae_g__Ferrovibrio_s__Ferrovibrio sp018336035])0.288:0.0535976[&&NHX:Sample_counter=rhiztom3--1:Type_counter=GTDB--1||capture--1:capture_class_counter=c__Desulfuromonadia--1:capture_domain_counter=d__Bacteria--1:capture_family_counter=f__SZUA-401--1:capture_genus_counter=g__SZUA-401--1:capture_order_counter=o__Desulfuromonadales--1:capture_phylum_counter=p__Desulfobacterota--1:capture_species_counter=s__SZUA-401 sp003246035--1:gtdb_class_counter=c__Alphaproteobacteria--1:gtdb_domain_counter=d__Bacteria--1:gtdb_family_counter=f__Ferrovibrionaceae--1:gtdb_genus_counter=g__Ferrovibrio--1:gtdb_order_counter=o__Ferrovibrionales--1:gtdb_phylum_counter=p__Proteobacteria--1:gtdb_species_counter=s__Ferrovibrio sp018336035--1:heptad_counter=MCP-36H--2:lbd_counter=:lca_tree=s__Ferrovibrio sp018336035:name=N64728:ref_name_counter=])0.844:0.138804[&&NHX:Sample_counter=rhiztom3--1:Type_counter=GTDB--2||capture--1:capture_class_counter=c__Desulfuromonadia--1:capture_domain_counter=d__Bacteria--1:capture_family_counter=f__SZUA-401--1:capture_genus_counter=g__SZUA-401--1:capture_order_counter=o__Desulfuromonadales--1:capture_phylum_counter=p__Desulfobacterota--1:capture_species_counter=s__SZUA-401 sp003246035--1:gtdb_class_counter=c__Alphaproteobacteria--2:gtdb_domain_counter=d__Bacteria--2:gtdb_family_counter=f__Ferrovibrionaceae--2:gtdb_genus_counter=g__Ferrovibrio--2:gtdb_order_counter=o__Ferrovibrionales--2:gtdb_phylum_counter=p__Proteobacteria--2:gtdb_species_counter=s__Ferrovibrio sp002482765--1||s__Ferrovibrio sp018336035--1:heptad_counter=MCP-36H--3:lbd_counter=:lca_tree=g__Ferrovibrio:name=N64729:ref_name_counter=])0.811:0.0961945[&&NHX:Sample_counter=rhiztom1--1||rhiztom3--1:Type_counter=GTDB--5||capture--2:capture_class_counter=c__Desulfuromonadia--1||c__Gammaproteobacteria--1:capture_domain_counter=d__Bacteria--2:capture_family_counter=f__Burkholderiaceae--1||f__SZUA-401--1:capture_genus_counter=g__Paraburkholderia--1||g__SZUA-401--1:capture_order_counter=o__Burkholderiales--1||o__Desulfuromonadales--1:capture_phylum_counter=p__Desulfobacterota--1||p__Proteobacteria--1:capture_species_counter=s__Paraburkholderia sp001931485--1||s__SZUA-401 sp003246035--1:gtdb_class_counter=c__Alphaproteobacteria--5:gtdb_domain_counter=d__Bacteria--5:gtdb_family_counter=f__Ferrovibrionaceae--5:gtdb_genus_counter=g__Ferrovibrio--5:gtdb_order_counter=o__Ferrovibrionales--5:gtdb_phylum_counter=p__Proteobacteria--5:gtdb_species_counter=s__Ferrovibrio sp002482765--1||s__Ferrovibrio sp002796975--2||s__Ferrovibrio sp018336035--2:heptad_counter=MCP-36H--7:lbd_counter=:lca_tree=g__Ferrovibrio:name=N64730:ref_name_counter=])0.91:0.19333[&&NHX:Sample_counter=rhizpot1--1||rhizpot2--1||rhizpot3--1||rhiztom1--2||rhiztom2--2||rhiztom3--3:Type_counter=GTDB--5||capture--10:capture_class_counter=c__Alphaproteobacteria--2||c__Desulfobacteria--1||c__Desulfuromonadia--1||c__Gammaproteobacteria--4||c__Nitrospiria--1||c__Spirochaetia--1:capture_domain_counter=d__Bacteria--10:capture_family_counter=f__Alteromonadaceae--1||f__Burkholderiaceae--3||f__Ferrovibrionaceae--1||f__JAABTS01--1||f__Nitrospiraceae--1||f__PWMO01--1||f__Rhizobiaceae--1||f__SZUA-401--1:capture_genus_counter=g__Duganella--1||g__Ferrovibrio--1||g__Glaciecola--1||g__JAABTS01--1||g__Mitsuaria--1||g__Neorhizobium--1||g__Nitrospira_F--1||g__PWMO01--1||g__Paraburkholderia--1||g__SZUA-401--1:capture_order_counter=o__Burkholderiales--3||o__DSM-27196--1||o__Desulfobacterales--1||o__Desulfuromonadales--1||o__Enterobacterales--1||o__Ferrovibrionales--1||o__Nitrospirales--1||o__Rhizobiales--1:capture_phylum_counter=p__Desulfobacterota--2||p__Nitrospirota--1||p__Proteobacteria--6||p__Spirochaetota--1:capture_species_counter=s__Duganella zoogloeoides--1||s__Ferrovibrio sp018336035--1||s__Glaciecola sp015595035--1||s__JAABTS01 sp011389735--1||s__Mitsuaria chitosanitabida--1||s__Neorhizobium sp002376235--1||s__Nitrospira_F sp900696515--1||s__PWMO01 sp007693485--1||s__Paraburkholderia sp001931485--1||s__SZUA-401 sp003246035--1:gtdb_class_counter=c__Alphaproteobacteria--5:gtdb_domain_counter=d__Bacteria--5:gtdb_family_counter=f__Ferrovibrionaceae--5:gtdb_genus_counter=g__Ferrovibrio--5:gtdb_order_counter=o__Ferrovibrionales--5:gtdb_phylum_counter=p__Proteobacteria--5:gtdb_species_counter=s__Ferrovibrio sp002482765--1||s__Ferrovibrio sp002796975--2||s__Ferrovibrio sp018336035--2:heptad_counter=MCP-36H--15:lbd_counter=:lca_tree=g__Ferrovibrio:name=N64731:ref_name_counter=],(00aef4bc-2ae1-4472-8284-641c0fdf9984_5@MCPsignal.23.89:0.0573874[&&NHX:Sample=rhiztom3:Type=capture:capture_class=c__Gammaproteobacteria:capture_domain=d__Bacteria:capture_family=f__Burkholderiaceae:capture_genus=g__Aquabacterium:capture_order=o__Burkholderiales:capture_phylum=p__Proteobacteria:capture_species=s__Aquabacterium fontiphilum:heptad=MCP-36H],(43aee55a-84f4-4e0e-b8fe-5a21cb2c281e_1@MCPsignal.24.82:1.3e-08[&&NHX:Sample=rhiztom3:Type=capture:capture_class=c__Gammaproteobacteria:capture_domain=d__Bacteria:capture_family=f__Burkholderiaceae:capture_genus=g__Rhodoferax:capture_order=o__Burkholderiales:capture_phylum=p__Proteobacteria:capture_species=s__Rhodoferax sp003415675:heptad=MCP-36H],134a2f71-7f37-4d93-b5fd-d8506cd99114_1@MCPsignal.16.67:0.0311744[&&NHX:Sample=rhiztom3:Type=capture:capture_class=c__Gammaproteobacteria:capture_domain=d__Bacteria:capture_family=f__Burkholderiaceae:capture_genus=g__Rhodoferax:capture_order=o__Burkholderiales:capture_phylum=p__Proteobacteria:capture_species=s__Rhodoferax sp003415675:heptad=MCP-36H])0.858:0.0669813[&&NHX:Sample_counter=rhiztom3--2:Type_counter=capture--2:capture_class_counter=c__Gammaproteobacteria--2:capture_domain_counter=d__Bacteria--2:capture_family_counter=f__Burkholderiaceae--2:capture_genus_counter=g__Rhodoferax--2:capture_order_counter=o__Burkholderiales--2:capture_phylum_counter=p__Proteobacteria--2:capture_species_counter=s__Rhodoferax sp003415675--2:gtdb_class_counter=:gtdb_domain_counter=:gtdb_family_counter=:gtdb_genus_counter=:gtdb_order_counter=:gtdb_phylum_counter=:gtdb_species_counter=:heptad_counter=MCP-36H--2:lbd_counter=:name=N64735:ref_name_counter=])0.586:0.0138042[&&NHX:Sample_counter=rhiztom3--3:Type_counter=capture--3:capture_class_counter=c__Gammaproteobacteria--3:capture_domain_counter=d__Bacteria--3:capture_family_counter=f__Burkholderiaceae--3:capture_genus_counter=g__Aquabacterium--1||g__Rhodoferax--2:capture_order_counter=o__Burkholderiales--3:capture_phylum_counter=p__Proteobacteria--3:capture_species_counter=s__Aquabacterium fontiphilum--1||s__Rhodoferax sp003415675--2:gtdb_class_counter=:gtdb_domain_counter=:gtdb_family_counter=:gtdb_genus_counter=:gtdb_order_counter=:gtdb_phylum_counter=:gtdb_species_counter=:heptad_counter=MCP-36H--3:lbd_counter=:name=N64736:ref_name_counter=])0.945:0.173697[&&NHX:Sample_counter=rhizpot1--1||rhizpot2--1||rhizpot3--1||rhiztom1--2||rhiztom2--2||rhiztom3--6:Type_counter=GTDB--5||capture--13:capture_class_counter=c__Alphaproteobacteria--2||c__Desulfobacteria--1||c__Desulfuromonadia--1||c__Gammaproteobacteria--7||c__Nitrospiria--1||c__Spirochaetia--1:capture_domain_counter=d__Bacteria--13:capture_family_counter=f__Alteromonadaceae--1||f__Burkholderiaceae--6||f__Ferrovibrionaceae--1||f__JAABTS01--1||f__Nitrospiraceae--1||f__PWMO01--1||f__Rhizobiaceae--1||f__SZUA-401--1:capture_genus_counter=g__Aquabacterium--1||g__Duganella--1||g__Ferrovibrio--1||g__Glaciecola--1||g__JAABTS01--1||g__Mitsuaria--1||g__Neorhizobium--1||g__Nitrospira_F--1||g__PWMO01--1||g__Paraburkholderia--1||g__Rhodoferax--2||g__SZUA-401--1:capture_order_counter=o__Burkholderiales--6||o__DSM-27196--1||o__Desulfobacterales--1||o__Desulfuromonadales--1||o__Enterobacterales--1||o__Ferrovibrionales--1||o__Nitrospirales--1||o__Rhizobiales--1:capture_phylum_counter=p__Desulfobacterota--2||p__Nitrospirota--1||p__Proteobacteria--9||p__Spirochaetota--1:capture_species_counter=s__Aquabacterium fontiphilum--1||s__Duganella zoogloeoides--1||s__Ferrovibrio sp018336035--1||s__Glaciecola sp015595035--1||s__JAABTS01 sp011389735--1||s__Mitsuaria chitosanitabida--1||s__Neorhizobium sp002376235--1||s__Nitrospira_F sp900696515--1||s__PWMO01 sp007693485--1||s__Paraburkholderia sp001931485--1||s__Rhodoferax sp003415675--2||s__SZUA-401 sp003246035--1:gtdb_class_counter=c__Alphaproteobacteria--5:gtdb_domain_counter=d__Bacteria--5:gtdb_family_counter=f__Ferrovibrionaceae--5:gtdb_genus_counter=g__Ferrovibrio--5:gtdb_order_counter=o__Ferrovibrionales--5:gtdb_phylum_counter=p__Proteobacteria--5:gtdb_species_counter=s__Ferrovibrio sp002482765--1||s__Ferrovibrio sp002796975--2||s__Ferrovibrio sp018336035--2:heptad_counter=MCP-36H--18:lbd_counter=:lca_tree=g__Ferrovibrio:name=N64737:ref_name_counter=])0.749:0.0286137[&&NHX:Sample_counter=rhizpot1--2||rhizpot2--1||rhizpot3--1||rhiztom1--2||rhiztom2--2||rhiztom3--6:Type_counter=GTDB--5||capture--14:capture_class_counter=c__Alphaproteobacteria--2||c__Desulfobacteria--1||c__Desulfuromonadia--1||c__Gammaproteobacteria--8||c__Nitrospiria--1||c__Spirochaetia--1:capture_domain_counter=d__Bacteria--14:capture_family_counter=f__Alteromonadaceae--1||f__Burkholderiaceae--7||f__Ferrovibrionaceae--1||f__JAABTS01--1||f__Nitrospiraceae--1||f__PWMO01--1||f__Rhizobiaceae--1||f__SZUA-401--1:capture_genus_counter=g__Aquabacterium--1||g__Cupriavidus--1||g__Duganella--1||g__Ferrovibrio--1||g__Glaciecola--1||g__JAABTS01--1||g__Mitsuaria--1||g__Neorhizobium--1||g__Nitrospira_F--1||g__PWMO01--1||g__Paraburkholderia--1||g__Rhodoferax--2||g__SZUA-401--1:capture_order_counter=o__Burkholderiales--7||o__DSM-27196--1||o__Desulfobacterales--1||o__Desulfuromonadales--1||o__Enterobacterales--1||o__Ferrovibrionales--1||o__Nitrospirales--1||o__Rhizobiales--1:capture_phylum_counter=p__Desulfobacterota--2||p__Nitrospirota--1||p__Proteobacteria--10||p__Spirochaetota--1:capture_species_counter=s__Aquabacterium fontiphilum--1||s__Cupriavidus cauae--1||s__Duganella zoogloeoides--1||s__Ferrovibrio sp018336035--1||s__Glaciecola sp015595035--1||s__JAABTS01 sp011389735--1||s__Mitsuaria chitosanitabida--1||s__Neorhizobium sp002376235--1||s__Nitrospira_F sp900696515--1||s__PWMO01 sp007693485--1||s__Paraburkholderia sp001931485--1||s__Rhodoferax sp003415675--2||s__SZUA-401 sp003246035--1:gtdb_class_counter=c__Alphaproteobacteria--5:gtdb_domain_counter=d__Bacteria--5:gtdb_family_counter=f__Ferrovibrionaceae--5:gtdb_genus_counter=g__Ferrovibrio--5:gtdb_order_counter=o__Ferrovibrionales--5:gtdb_phylum_counter=p__Proteobacteria--5:gtdb_species_counter=s__Ferrovibrio sp002482765--1||s__Ferrovibrio sp002796975--2||s__Ferrovibrio sp018336035--2:heptad_counter=MCP-36H--19:lbd_counter=:lca_tree=g__Ferrovibrio:name=N64738:ref_name_counter=])0.782:0.0321407[&&NHX:Sample_counter=rhizpot1--6||rhizpot2--3||rhizpot3--4||rhiztom1--23||rhiztom2--25||rhiztom3--19:Type_counter=GTDB--15||capture--80:capture_class_counter=c__Alphaproteobacteria--2||c__Desulfobacteria--2||c__Desulfuromonadia--1||c__Gammaproteobacteria--72||c__Holophagae--1||c__Nitrospiria--1||c__Spirochaetia--1:capture_domain_counter=d__Bacteria--80:capture_family_counter=f__Alteromonadaceae--1||f__Burkholderiaceae--31||f__Chitinimonadaceae--1||f__Desulfobacteraceae--1||f__Ferrovibrionaceae--1||f__Halothiobacillaceae--1||f__Holophagaceae--1||f__JAABTS01--1||f__JADJWH01--1||f__Nitrospiraceae--1||f__PWMO01--1||f__Pseudomonadaceae--1||f__Rhizobiaceae--1||f__SZUA-401--1||f__Usitatibacteraceae--36:capture_genus_counter=g__28-57-27--1||g__Aquabacterium--2||g__Bordetella--1||g__Bordetella_C--1||g__Collimonas--1||g__Cupriavidus--1||g__Desulfotignum--1||g__Duganella--1||g__Ferrovibrio--1||g__Geothrix--1||g__Glaciecola--1||g__Herbaspirillum--1||g__Ideonella--1||g__JAABTS01--1||g__JADJWH01--1||g__JAEUMY01--35||g__JAFAKZ01--1||g__Janthinobacterium--2||g__Mitsuaria--1||g__Neorhizobium--1||g__Nitrospira_F--1||g__PWMO01--1||g__Paraburkholderia--8||g__Paucibacter_A--1||g__Pseudomonas_F--1||g__Rhodoferax--2||g__Rubrivivax--2||g__SZUA-401--1||g__Undibacterium--5||g__Usitatibacter--1||g__Xylophilus--1:capture_order_counter=o__Burkholderiales--68||o__DSM-27196--1||o__Desulfobacterales--2||o__Desulfuromonadales--1||o__Enterobacterales--1||o__Ferrovibrionales--1||o__Halothiobacillales--1||o__Holophagales--1||o__JADJWH01--1||o__Nitrospirales--1||o__Pseudomonadales--1||o__Rhizobiales--1:capture_phylum_counter=p__Acidobacteriota--1||p__Desulfobacterota--3||p__Nitrospirota--1||p__Proteobacteria--74||p__Spirochaetota--1:capture_species_counter=s__28-57-27 sp006212015--1||s__Aquabacterium commune--1||s__Aquabacterium fontiphilum--1||s__Bordetella sp002261475--1||s__Bordetella_C sp002261425--1||s__Collimonas arenae_A--1||s__Cupriavidus cauae--1||s__Desulfotignum sp011389575--1||s__Duganella zoogloeoides--1||s__Ferrovibrio sp018336035--1||s__Geothrix sp016195985--1||s__Glaciecola sp015595035--1||s__Herbaspirillum sp000577615--1||s__Ideonella sp000333615--1||s__JAABTS01 sp011389735--1||s__JADJWH01 sp016716465--1||s__JAEUMY01 sp016791265--35||s__JAFAKZ01 sp019234745--1||s__Janthinobacterium sp002869965--1||s__Janthinobacterium sp014200675--1||s__Mitsuaria chitosanitabida--1||s__Neorhizobium sp002376235--1||s__Nitrospira_F sp900696515--1||s__PWMO01 sp007693485--1||s__Paraburkholderia guartelaensis--1||s__Paraburkholderia hospita--2||s__Paraburkholderia phenoliruptrix--1||s__Paraburkholderia sp001931485--1||s__Paraburkholderia sp002973525--1||s__Paraburkholderia sp003002025--1||s__Paraburkholderia sp017104965--1||s__Paucibacter_A sp002255955--1||s__Pseudomonas_F furukawaii--1||s__Rhodoferax sp003415675--2||s__Rubrivivax gelatinosus_A--1||s__Rubrivivax sp903822435--1||s__SZUA-401 sp003246035--1||s__Undibacterium sp009937975--5||s__Usitatibacter sp001953215--1||s__Xylophilus sp001421705--1:gtdb_class_counter=c__Alphaproteobacteria--6||c__Gammaproteobacteria--9:gtdb_domain_counter=d__Bacteria--15:gtdb_family_counter=f__Burkholderiaceae--3||f__Competibacteraceae--4||f__Ferrovibrionaceae--5||f__JACCXJ01--1||f__UBA6915--1||f__Xanthobacteraceae--1:gtdb_genus_counter=g__Bradyrhizobium--1||g__CAILRJ01--1||g__Competibacter_A--2||g__Contendobacter--2||g__Ferrovibrio--5||g__JACCXJ01--1||g__Paraburkholderia--1||g__UBA6915--1||g__Verticiella--1:gtdb_order_counter=o__Burkholderiales--3||o__Competibacterales--4||o__Ferrovibrionales--5||o__JACCXJ01--1||o__Rhizobiales--1||o__UBA6915--1:gtdb_phylum_counter=p__Proteobacteria--15:gtdb_species_counter=s__Bradyrhizobium sp017872875--1||s__CAILRJ01 sp014377845--1||s__Competibacter_A sp002352125--1||s__Competibacter_A sp002391525--1||s__Contendobacter odensis_A--1||s__Contendobacter sp002352185--1||s__Ferrovibrio sp002482765--1||s__Ferrovibrio sp002796975--2||s__Ferrovibrio sp018336035--2||s__JACCXJ01 sp013697045--1||s__Paraburkholderia heleia--1||s__UBA6915 sp002450975--1||s__Verticiella sp018904615--1:heptad_counter=MCP-36H--93||MCP-38H--1||MCP-40H--1:lbd_counter=:lca_tree=p__Proteobacteria:name=N64739:ref_name_counter=])0.879:0.0442391[&&NHX:Sample_counter=rhizpot1--10||rhizpot2--3||rhizpot3--7||rhiztom1--26||rhiztom2--29||rhiztom3--28:Type_counter=GTDB--23||capture--103:besthit_avg=73.4:besthit_max=77.6:besthit_min=67.2:besthit_std=5.1172909499721255:besthit_sum=293.6:bitscore_avg=80.1:bitscore_max=87.0:bitscore_min=70.9:bitscore_std=7.550275933147518:bitscore_sum=320.4:capture_class_counter=c__Alphaproteobacteria--4||c__Desulfobacteria--2||c__Desulfuromonadia--1||c__Gammaproteobacteria--89||c__Holophagae--2||c__Magnetococcia--1||c__Nitrospiria--1||c__Spirochaetia--2||c__Sumerlaeia--1:capture_domain_counter=d__Bacteria--103:capture_family_counter=f__Alteromonadaceae--2||f__Burkholderiaceae--40||f__Chitinimonadaceae--1||f__Desulfobacteraceae--1||f__Ferrovibrionaceae--1||f__Halomonadaceae--2||f__Halothiobacillaceae--1||f__Holophagaceae--2||f__JAABTS01--1||f__JADJWH01--1||f__JAFGJS01--1||f__Magnetaquicoccaceae--1||f__Nitrospiraceae--1||f__PWMO01--1||f__Pseudomonadaceae--1||f__Rhizobiaceae--2||f__Rhodanobacteraceae--1||f__Rhodocyclaceae--2||f__SZUA-401--1||f__Sphingomonadaceae--1||f__Spirochaetaceae_B--1||f__Steroidobacteraceae--1||f__Usitatibacteraceae--37:capture_genus_counter=g__28-57-27--1||g__Allorhizobium--1||g__Aquabacterium--2||g__Aquabacterium_A--1||g__Bordetella--1||g__Bordetella_C--1||g__Burkholderia--1||g__CAISUK01--1||g__Collimonas--1||g__Cupriavidus--2||g__Desulfotignum--1||g__Duganella--1||g__Ferrovibrio--1||g__Geothrix--2||g__Glaciecola--1||g__Halomonas_E--1||g__Herbaspirillum--1||g__Ideonella--2||g__JAABTS01--1||g__JAANAU01--1||g__JADJWH01--1||g__JAEUMY01--36||g__JAFAKZ01--1||g__JAFGJS01--1||g__Janthinobacterium--2||g__Mitsuaria--1||g__Neorhizobium--1||g__Nitrospira_F--1||g__Novosphingobium--1||g__PWMO01--1||g__Paraburkholderia--10||g__Paucibacter_A--1||g__Pseudoalteromonas--1||g__Pseudomonas_F--1||g__Rhodanobacter--1||g__Rhodoferax--2||g__Rubrivivax--5||g__SZUA-368--1||g__SZUA-401--1||g__Salinicola--1||g__Steroidobacter_A--1||g__Undibacterium--5||g__Usitatibacter--1||g__Xylophilus--1||g__Zoogloea--1:capture_order_counter=o__Burkholderiales--80||o__DSM-27196--1||o__Desulfobacterales--2||o__Desulfuromonadales--1||o__Enterobacterales--2||o__Ferrovibrionales--1||o__Halothiobacillales--1||o__Holophagales--2||o__JADFCW01--1||o__JADJWH01--1||o__Magnetococcales--1||o__Nitrospirales--1||o__Pseudomonadales--3||o__Rhizobiales--2||o__Sphingomonadales--1||o__Spirochaetales_E--1||o__Steroidobacterales--1||o__Xanthomonadales--1:capture_phylum_counter=p__Acidobacteriota--2||p__Desulfobacterota--3||p__Nitrospirota--1||p__Proteobacteria--94||p__Spirochaetota--2||p__Sumerlaeota--1:capture_species_counter=s__28-57-27 sp006212015--1||s__Allorhizobium undicola--1||s__Aquabacterium commune--1||s__Aquabacterium fontiphilum--1||s__Aquabacterium_A pictum--1||s__Bordetella sp002261475--1||s__Bordetella_C sp002261425--1||s__Burkholderia sp017104645--1||s__CAISUK01 sp903888645--1||s__Collimonas arenae_A--1||s__Cupriavidus cauae--1||s__Cupriavidus pauculus_B--1||s__Desulfotignum sp011389575--1||s__Duganella zoogloeoides--1||s__Ferrovibrio sp018336035--1||s__Geothrix sp016195985--1||s__Geothrix sp903880675--1||s__Glaciecola sp015595035--1||s__Halomonas_E taeanensis--1||s__Herbaspirillum sp000577615--1||s__Ideonella sp000333615--1||s__Ideonella sp017302485--1||s__JAABTS01 sp011389735--1||s__JAANAU01 sp015232245--1||s__JADJWH01 sp016716465--1||s__JAEUMY01 sp016791265--36||s__JAFAKZ01 sp019234745--1||s__JAFGJS01 sp016928995--1||s__Janthinobacterium sp002869965--1||s__Janthinobacterium sp014200675--1||s__Mitsuaria chitosanitabida--1||s__Neorhizobium sp002376235--1||s__Nitrospira_F sp900696515--1||s__Novosphingobium sp003454795--1||s__PWMO01 sp007693485--1||s__Paraburkholderia caballeronis--1||s__Paraburkholderia guartelaensis--1||s__Paraburkholderia hospita--2||s__Paraburkholderia phenoliruptrix--1||s__Paraburkholderia sp001931485--1||s__Paraburkholderia sp002973525--1||s__Paraburkholderia sp003002025--1||s__Paraburkholderia sp017104965--1||s__Paraburkholderia unamae--1||s__Paucibacter_A sp002255955--1||s__Pseudoalteromonas sp009176705--1||s__Pseudomonas_F furukawaii--1||s__Rhodanobacter lindaniclasticus--1||s__Rhodoferax sp003415675--2||s__Rubrivivax gelatinosus_A--1||s__Rubrivivax gelatinosus_B--1||s__Rubrivivax sp903822435--3||s__SZUA-368 sp003246505--1||s__SZUA-401 sp003246035--1||s__Salinicola salarius--1||s__Steroidobacter_A agaridevorans--1||s__Undibacterium sp009937975--5||s__Usitatibacter sp001953215--1||s__Xylophilus sp001421705--1||s__Zoogloea sp009026175--1:evalue_avg=3.2086861550000002e-18:evalue_max=1.28e-17:evalue_min=8.82e-24:evalue_std=6.394230126351013e-18:evalue_sum=1.2834744620000001e-17:gapopen_avg=0.0:gapopen_max=0.0:gapopen_min=0.0:gapopen_std=0.0:gapopen_sum=0.0:gtdb_class_counter=c__Alphaproteobacteria--6||c__Gammaproteobacteria--12||c__Oligoflexia--1||c__Planctomycetia--3||c__Verrucomicrobiae--1:gtdb_domain_counter=d__Bacteria--23:gtdb_family_counter=f__Burkholderiaceae--4||f__Competibacteraceae--5||f__Ferrovibrionaceae--5||f__Gemmataceae--3||f__JACCXJ01--1||f__Opitutaceae--1||f__RGVZ01--1||f__Sedimenticolaceae--1||f__UBA6915--1||f__Xanthobacteraceae--1:gtdb_genus_counter=g__Bradyrhizobium--1||g__CAILRJ01--1||g__Competibacter_A--2||g__Contendobacter--3||g__Ferrovibrio--5||g__Gemmata--1||g__JACCXJ01--1||g__Paenalcaligenes--1||g__Palsa-1447--1||g__Paraburkholderia--1||g__QGON01--1||g__RGVZ01--1||g__UBA6915--1||g__Urbifossiella--2||g__Verticiella--1:gtdb_order_counter=o__Burkholderiales--4||o__Chromatiales--1||o__Competibacterales--5||o__Ferrovibrionales--5||o__Gemmatales--3||o__JACCXJ01--1||o__Oligoflexales--1||o__Opitutales--1||o__Rhizobiales--1||o__UBA6915--1:gtdb_phylum_counter=p__Bdellovibrionota--1||p__Planctomycetota--3||p__Proteobacteria--18||p__Verrucomicrobiota--1:gtdb_species_counter=s__Bradyrhizobium sp017872875--1||s__CAILRJ01 sp014377845--1||s__Competibacter_A sp002352125--1||s__Competibacter_A sp002391525--1||s__Contendobacter odensis_A--2||s__Contendobacter sp002352185--1||s__Ferrovibrio sp002482765--1||s__Ferrovibrio sp002796975--2||s__Ferrovibrio sp018336035--2||s__Gemmata massiliana--1||s__JACCXJ01 sp013697045--1||s__Paenalcaligenes intestinipullorum--1||s__Palsa-1447 sp903887455--1||s__Paraburkholderia heleia--1||s__QGON01 sp003934985--1||s__RGVZ01 sp010029825--1||s__UBA6915 sp002450975--1||s__Urbifossiella sp017308215--2||s__Verticiella sp018904615--1:heptad_counter=MCP-36H--124||MCP-38H--1||MCP-40H--1:lbd_counter=:lca_tree=d__Bacteria:length_avg=56.5:length_max=58.0:length_min=52.0:length_std=3.0:length_sum=226.0:mismatch_avg=15.0:mismatch_max=19.0:mismatch_min=13.0:mismatch_std=2.8284271247461903:mismatch_sum=60.0:name=N64740:qcovhsp_avg=98.72500000000001:qcovhsp_max=100.0:qcovhsp_min=98.3:qcovhsp_std=0.8500000000000014:qcovhsp_sum=394.90000000000003:qend_avg=57.25:qend_max=59.0:qend_min=52.0:qend_std=3.5:qend_sum=229.0:qstart_avg=1.75:qstart_max=2.0:qstart_min=1.0:qstart_std=0.5:qstart_sum=7.0:ref_name_counter=GB_GCA_008501585.1_protein.faa_QQUN01000078.1_110@PF00015_full_PFAM.1.113--2||GB_GCA_012031845.1_protein.faa_JAAUTD010000280.1_2@PF00015_full_PFAM.1.105--1||RS_GCF_001854765.1_protein.faa_NZ_LJJE01000036.1_1@PF00015_full_PFAM.2.83--1:scovhsp_avg=56.3:scovhsp_max=71.6:scovhsp_min=50.0:scovhsp_std=10.235233265539186:scovhsp_sum=225.2:send_avg=78.75:send_max=87.0:send_min=61.0:send_std=12.284814474246922:send_sum=315.0:sstart_avg=23.25:sstart_max=30.0:sstart_min=4.0:sstart_std=12.84198842339716:sstart_sum=93.0],((6c80d73a-99fe-4f6f-997e-06241815e7f0_4@MCPsignal.76.123:0.207123[&&NHX:Sample=rhiztom1:Type=capture:capture_class=c__Myxococcia:capture_domain=d__Bacteria:capture_family=f__Myxococcaceae:capture_genus=g__Archangium_A:capture_order=o__Myxococcales:capture_phylum=p__Myxococcota:capture_species=s__Archangium_A sp903905455:heptad=MCP-36H],((7a853f52-5b71-4370-936b-9451712e3265_4@MCPsignal.24.74:5e-09[&&NHX:Sample=rhiztom1:Type=capture:capture_class=c__Magnetococcia:capture_domain=d__Bacteria:capture_family=f__Magnetaquicoccaceae:capture_genus=g__WMHbin3:capture_order=o__Magnetococcales:capture_phylum=p__Proteobacteria:capture_species=s__WMHbin3 sp015228895:heptad=MCP-36H],0ff59f22-a86d-43be-b18f-3518a6ec0eb0_3@MCPsignal.58.109:5e-09[&&NHX:Sample=rhiztom1:Type=capture:capture_class=c__Magnetococcia:capture_domain=d__Bacteria:capture_family=f__Magnetaquicoccaceae:capture_genus=g__WMHbin3:capture_order=o__Magnetococcales:capture_phylum=p__Proteobacteria:capture_species=s__WMHbin3 sp015228895:heptad=MCP-36H])0.951:0.204673[&&NHX:Sample_counter=rhiztom1--2:Type_counter=capture--2:capture_class_counter=c__Magnetococcia--2:capture_domain_counter=d__Bacteria--2:capture_family_counter=f__Magnetaquicoccaceae--2:capture_genus_counter=g__WMHbin3--2:capture_order_counter=o__Magnetococcales--2:capture_phylum_counter=p__Proteobacteria--2:capture_species_counter=s__WMHbin3 sp015228895--2:gtdb_class_counter=:gtdb_domain_counter=:gtdb_family_counter=:gtdb_genus_counter=:gtdb_order_counter=:gtdb_phylum_counter=:gtdb_species_counter=:heptad_counter=MCP-36H--2:lbd_counter=:name=N64744:ref_name_counter=],(ee212f54-ff50-4019-a3b5-602a975cc994_3@MCPsignal.1.158.215:0.0776835[&&NHX:Sample=rhiztom1:Type=capture:capture_class=c__Gammaproteobacteria:capture_domain=d__Bacteria:capture_family=f__Burkholderiaceae:capture_genus=g__Massilia:capture_order=o__Burkholderiales:capture_phylum=p__Proteobacteria:capture_species=s__Massilia sp001426525:heptad=MCP-36H],(fba1f73e-7273-443c-bd9b-582b72636474_1@MCPsignal.11.70:0.207746[&&NHX:Sample=rhiztom1:Type=capture:capture_class=c__Gammaproteobacteria:capture_domain=d__Bacteria:capture_family=f__Burkholderiaceae:capture_genus=g__Burkholderia:capture_order=o__Burkholderiales:capture_phylum=p__Proteobacteria:capture_species=s__Burkholderia lata:heptad=MCP-36H],((((04dca498-85bf-459f-9533-751348aca984_6@MCPsignal.1.115.167:0[&&NHX:Sample=rhiztom1:Type=capture:capture_class=c__Gammaproteobacteria:capture_domain=d__Bacteria:capture_family=f__Burkholderiaceae:capture_genus=g__Burkholderia:capture_order=o__Burkholderiales:capture_phylum=p__Proteobacteria:capture_species=s__Burkholderia lata:heptad=MCP-36H],7140f692-c19b-4f60-842b-e81544ecd0fe_4@MCPsignal.23.75:0[&&NHX:Sample=rhiztom2:Type=capture:capture_class=c__Gammaproteobacteria:capture_domain=d__Bacteria:capture_family=f__Burkholderiaceae:capture_genus=g__Burkholderia:capture_order=o__Burkholderiales:capture_phylum=p__Proteobacteria:capture_species=s__Burkholderia lata:heptad=MCP-36H])0:0[&&NHX:Sample_counter=rhiztom1--1||rhiztom2--1:Type_counter=capture--2:capture_class_counter=c__Gammaproteobacteria--2:capture_domain_counter=d__Bacteria--2:capture_family_counter=f__Burkholderiaceae--2:capture_genus_counter=g__Burkholderia--2:capture_order_counter=o__Burkholderiales--2:capture_phylum_counter=p__Proteobacteria--2:capture_species_counter=s__Burkholderia lata--2:gtdb_class_counter=:gtdb_domain_counter=:gtdb_family_counter=:gtdb_genus_counter=:gtdb_order_counter=:gtdb_phylum_counter=:gtdb_species_counter=:heptad_counter=MCP-36H--2:lbd_counter=:name=N64749:ref_name_counter=],96c972ff-2690-4d94-a735-2ce07ad418de_4@MCPsignal.22.74:0[&&NHX:Sample=rhiztom3:Type=capture:capture_class=c__Gammaproteobacteria:capture_domain=d__Bacteria:capture_family=f__Burkholderiaceae:capture_genus=g__Burkholderia:capture_order=o__Burkholderiales:capture_phylum=p__Proteobacteria:capture_species=s__Burkholderia lata:heptad=MCP-36H]):5e-09[&&NHX:Sample_counter=rhiztom1--1||rhiztom2--1||rhiztom3--1:Type_counter=capture--3:capture_class_counter=c__Gammaproteobacteria--3:capture_domain_counter=d__Bacteria--3:capture_family_counter=f__Burkholderiaceae--3:capture_genus_counter=g__Burkholderia--3:capture_order_counter=o__Burkholderiales--3:capture_phylum_counter=p__Proteobacteria--3:capture_species_counter=s__Burkholderia lata--3:gtdb_class_counter=:gtdb_domain_counter=:gtdb_family_counter=:gtdb_genus_counter=:gtdb_order_counter=:gtdb_phylum_counter=:gtdb_species_counter=:heptad_counter=MCP-36H--3:lbd_counter=:name=N64751:ref_name_counter=],5f820b0a-ab86-4295-bd1b-f2e163c6817a_5@MCPsignal.21.76:0.0400803[&&NHX:Sample=rhiztom2:Type=capture:capture_class=c__Gammaproteobacteria:capture_domain=d__Bacteria:capture_family=f__Burkholderiaceae:capture_genus=g__Burkholderia:capture_order=o__Burkholderiales:capture_phylum=p__Proteobacteria:capture_species=s__Burkholderia lata:heptad=MCP-36H])0.832:0.0589024[&&NHX:Sample_counter=rhiztom1--1||rhiztom2--2||rhiztom3--1:Type_counter=capture--4:capture_class_counter=c__Gammaproteobacteria--4:capture_domain_counter=d__Bacteria--4:capture_family_counter=f__Burkholderiaceae--4:capture_genus_counter=g__Burkholderia--4:capture_order_counter=o__Burkholderiales--4:capture_phylum_counter=p__Proteobacteria--4:capture_species_counter=s__Burkholderia lata--4:gtdb_class_counter=:gtdb_domain_counter=:gtdb_family_counter=:gtdb_genus_counter=:gtdb_order_counter=:gtdb_phylum_counter=:gtdb_species_counter=:heptad_counter=MCP-36H--4:lbd_counter=:name=N64753:ref_name_counter=],(9b64fcac-c0e2-4ce4-ab18-92b63925ea1a_6@MCPsignal.1.166.221:0[&&NHX:Sample=rhiztom1:Type=capture:capture_class=c__Gammaproteobacteria:capture_domain=d__Bacteria:capture_family=f__Burkholderiaceae:capture_genus=g__Burkholderia:capture_order=o__Burkholderiales:capture_phylum=p__Proteobacteria:capture_species=s__Burkholderia lata:heptad=MCP-36H],557db2cb-b6a4-4af1-a3e9-8e67740f05c7_5@MCPsignal.1.254.309:0[&&NHX:Sample=rhiztom3:Type=capture:capture_class=c__Gammaproteobacteria:capture_domain=d__Bacteria:capture_family=f__Burkholderiaceae:capture_genus=g__Burkholderia:capture_order=o__Burkholderiales:capture_phylum=p__Proteobacteria:capture_species=s__Burkholderia lata:heptad=MCP-36H]):0.0915435[&&NHX:Sample_counter=rhiztom1--1||rhiztom3--1:Type_counter=capture--2:capture_class_counter=c__Gammaproteobacteria--2:capture_domain_counter=d__Bacteria--2:capture_family_counter=f__Burkholderiaceae--2:capture_genus_counter=g__Burkholderia--2:capture_order_counter=o__Burkholderiales--2:capture_phylum_counter=p__Proteobacteria--2:capture_species_counter=s__Burkholderia lata--2:gtdb_class_counter=:gtdb_domain_counter=:gtdb_family_counter=:gtdb_genus_counter=:gtdb_order_counter=:gtdb_phylum_counter=:gtdb_species_counter=:heptad_counter=MCP-36H--2:lbd_counter=:name=N64756:ref_name_counter=])0.444:0.0177908[&&NHX:Sample_counter=rhiztom1--2||rhiztom2--2||rhiztom3--2:Type_counter=capture--6:capture_class_counter=c__Gammaproteobacteria--6:capture_domain_counter=d__Bacteria--6:capture_family_counter=f__Burkholderiaceae--6:capture_genus_counter=g__Burkholderia--6:capture_order_counter=o__Burkholderiales--6:capture_phylum_counter=p__Proteobacteria--6:capture_species_counter=s__Burkholderia lata--6:gtdb_class_counter=:gtdb_domain_counter=:gtdb_family_counter=:gtdb_genus_counter=:gtdb_order_counter=:gtdb_phylum_counter=:gtdb_species_counter=:heptad_counter=MCP-36H--6:lbd_counter=:name=N64757:ref_name_counter=])0.867:0.157166[&&NHX:Sample_counter=rhiztom1--3||rhiztom2--2||rhiztom3--2:Type_counter=capture--7:capture_class_counter=c__Gammaproteobacteria--7:capture_domain_counter=d__Bacteria--7:capture_family_counter=f__Burkholderiaceae--7:capture_genus_counter=g__Burkholderia--7:capture_order_counter=o__Burkholderiales--7:capture_phylum_counter=p__Proteobacteria--7:capture_species_counter=s__Burkholderia lata--7:gtdb_class_counter=:gtdb_domain_counter=:gtdb_family_counter=:gtdb_genus_counter=:gtdb_order_counter=:gtdb_phylum_counter=:gtdb_species_counter=:heptad_counter=MCP-36H--7:lbd_counter=:name=N64758:ref_name_counter=])0.899:0.194949[&&NHX:Sample_counter=rhiztom1--4||rhiztom2--2||rhiztom3--2:Type_counter=capture--8:capture_class_counter=c__Gammaproteobacteria--8:capture_domain_counter=d__Bacteria--8:capture_family_counter=f__Burkholderiaceae--8:capture_genus_counter=g__Burkholderia--7||g__Massilia--1:capture_order_counter=o__Burkholderiales--8:capture_phylum_counter=p__Proteobacteria--8:capture_species_counter=s__Burkholderia lata--7||s__Massilia sp001426525--1:gtdb_class_counter=:gtdb_domain_counter=:gtdb_family_counter=:gtdb_genus_counter=:gtdb_order_counter=:gtdb_phylum_counter=:gtdb_species_counter=:heptad_counter=MCP-36H--8:lbd_counter=:name=N64759:ref_name_counter=])0.752:0.0620305[&&NHX:Sample_counter=rhiztom1--6||rhiztom2--2||rhiztom3--2:Type_counter=capture--10:capture_class_counter=c__Gammaproteobacteria--8||c__Magnetococcia--2:capture_domain_counter=d__Bacteria--10:capture_family_counter=f__Burkholderiaceae--8||f__Magnetaquicoccaceae--2:capture_genus_counter=g__Burkholderia--7||g__Massilia--1||g__WMHbin3--2:capture_order_counter=o__Burkholderiales--8||o__Magnetococcales--2:capture_phylum_counter=p__Proteobacteria--10:capture_species_counter=s__Burkholderia lata--7||s__Massilia sp001426525--1||s__WMHbin3 sp015228895--2:gtdb_class_counter=:gtdb_domain_counter=:gtdb_family_counter=:gtdb_genus_counter=:gtdb_order_counter=:gtdb_phylum_counter=:gtdb_species_counter=:heptad_counter=MCP-36H--10:lbd_counter=:name=N64760:ref_name_counter=])0.958:0.294297[&&NHX:Sample_counter=rhiztom1--7||rhiztom2--2||rhiztom3--2:Type_counter=capture--11:capture_class_counter=c__Gammaproteobacteria--8||c__Magnetococcia--2||c__Myxococcia--1:capture_domain_counter=d__Bacteria--11:capture_family_counter=f__Burkholderiaceae--8||f__Magnetaquicoccaceae--2||f__Myxococcaceae--1:capture_genus_counter=g__Archangium_A--1||g__Burkholderia--7||g__Massilia--1||g__WMHbin3--2:capture_order_counter=o__Burkholderiales--8||o__Magnetococcales--2||o__Myxococcales--1:capture_phylum_counter=p__Myxococcota--1||p__Proteobacteria--10:capture_species_counter=s__Archangium_A sp903905455--1||s__Burkholderia lata--7||s__Massilia sp001426525--1||s__WMHbin3 sp015228895--2:gtdb_class_counter=:gtdb_domain_counter=:gtdb_family_counter=:gtdb_genus_counter=:gtdb_order_counter=:gtdb_phylum_counter=:gtdb_species_counter=:heptad_counter=MCP-36H--11:lbd_counter=:name=N64761:ref_name_counter=],(((((92e18fab-0d68-4df3-a9a3-82e2d6276930_3@MCPsignal.1.274.321:5e-09[&&NHX:Sample=rhiztom2:Type=capture:capture_class=c__Gammaproteobacteria:capture_domain=d__Bacteria:capture_family=f__Burkholderiaceae:capture_genus=g__Herbaspirillum:capture_order=o__Burkholderiales:capture_phylum=p__Proteobacteria:capture_species=s__Herbaspirillum sp019233085:heptad=MCP-36H],(48a124b4-542c-4dbb-8233-450d63ed6572_1@MCPsignal.49.96:5e-09[&&NHX:Sample=rhizpot2:Type=capture:capture_class=c__Gammaproteobacteria:capture_domain=d__Bacteria:capture_family=f__Steroidobacteraceae:capture_genus=g__Steroidobacter_A:capture_order=o__Steroidobacterales:capture_phylum=p__Proteobacteria:capture_species=s__Steroidobacter_A agaridevorans:heptad=MCP-36H],1859d064-eb71-45d0-8baa-5d2cbb5999c7_3@MCPsignal.58.105:0.0334339[&&NHX:Sample=rhizpot3:Type=capture:capture_class=c__Gammaproteobacteria:capture_domain=d__Bacteria:capture_family=f__Steroidobacteraceae:capture_genus=g__Steroidobacter_A:capture_order=o__Steroidobacterales:capture_phylum=p__Proteobacteria:capture_species=s__Steroidobacter_A agariperforans:heptad=MCP-36H])0.868:0.0602739[&&NHX:Sample_counter=rhizpot2--1||rhizpot3--1:Type_counter=capture--2:capture_class_counter=c__Gammaproteobacteria--2:capture_domain_counter=d__Bacteria--2:capture_family_counter=f__Steroidobacteraceae--2:capture_genus_counter=g__Steroidobacter_A--2:capture_order_counter=o__Steroidobacterales--2:capture_phylum_counter=p__Proteobacteria--2:capture_species_counter=s__Steroidobacter_A agaridevorans--1||s__Steroidobacter_A agariperforans--1:gtdb_class_counter=:gtdb_domain_counter=:gtdb_family_counter=:gtdb_genus_counter=:gtdb_order_counter=:gtdb_phylum_counter=:gtdb_species_counter=:heptad_counter=MCP-36H--2:lbd_counter=:name=N64765:ref_name_counter=])0.886:0.0638786[&&NHX:Sample_counter=rhizpot2--1||rhizpot3--1||rhiztom2--1:Type_counter=capture--3:capture_class_counter=c__Gammaproteobacteria--3:capture_domain_counter=d__Bacteria--3:capture_family_counter=f__Burkholderiaceae--1||f__Steroidobacteraceae--2:capture_genus_counter=g__Herbaspirillum--1||g__Steroidobacter_A--2:capture_order_counter=o__Burkholderiales--1||o__Steroidobacterales--2:capture_phylum_counter=p__Proteobacteria--3:capture_species_counter=s__Herbaspirillum sp019233085--1||s__Steroidobacter_A agaridevorans--1||s__Steroidobacter_A agariperforans--1:gtdb_class_counter=:gtdb_domain_counter=:gtdb_family_counter=:gtdb_genus_counter=:gtdb_order_counter=:gtdb_phylum_counter=:gtdb_species_counter=:heptad_counter=MCP-36H--3:lbd_counter=:name=N64766:ref_name_counter=],((76a0664c-7726-4900-a305-fb3976f43d49_5@MCPsignal.25.112:0.596662[&&NHX:Sample=rhiztom2:Type=capture:capture_class=c__Vicinamibacteria:capture_domain=d__Bacteria:capture_family=f__UBA2999:capture_genus=g__2-02-FULL-65-29:capture_order=o__Vicinamibacterales:capture_phylum=p__Acidobacteriota:capture_species=s__2-02-FULL-65-29 sp001767435:heptad=MCP-44H],da42812d-c1f5-4b93-97bd-f7618faef88e_6@MCPsignal.176.229:0.00378788[&&NHX:Sample=rhiztom1:Type=capture:capture_class=c__Gammaproteobacteria:capture_domain=d__Bacteria:capture_family=f__Burkholderiaceae:capture_genus=g__Paraburkholderia:capture_order=o__Burkholderiales:capture_phylum=p__Proteobacteria:capture_species=s__Paraburkholderia unamae:heptad=MCP-36H])0.354:0.063885[&&NHX:Sample_counter=rhiztom1--1||rhiztom2--1:Type_counter=capture--2:capture_class_counter=c__Gammaproteobacteria--1||c__Vicinamibacteria--1:capture_domain_counter=d__Bacteria--2:capture_family_counter=f__Burkholderiaceae--1||f__UBA2999--1:capture_genus_counter=g__2-02-FULL-65-29--1||g__Paraburkholderia--1:capture_order_counter=o__Burkholderiales--1||o__Vicinamibacterales--1:capture_phylum_counter=p__Acidobacteriota--1||p__Proteobacteria--1:capture_species_counter=s__2-02-FULL-65-29 sp001767435--1||s__Paraburkholderia unamae--1:gtdb_class_counter=:gtdb_domain_counter=:gtdb_family_counter=:gtdb_genus_counter=:gtdb_order_counter=:gtdb_phylum_counter=:gtdb_species_counter=:heptad_counter=MCP-36H--1||MCP-44H--1:lbd_counter=:name=N64769:ref_name_counter=],b63deaa7-b5ad-4a2e-84f7-39d1bd5fc2e2_3@MCPsignal.36.80:0.0447544[&&NHX:Sample=rhiztom1:Type=capture:capture_class=c__Desulfuromonadia:capture_domain=d__Bacteria:capture_family=f__Geobacteraceae:capture_genus=g__RPRC01:capture_order=o__Geobacterales:capture_phylum=p__Desulfobacterota:capture_species=s__RPRC01 sp003857395:heptad=MCP-36H])0.741:0.0340827[&&NHX:Sample_counter=rhiztom1--2||rhiztom2--1:Type_counter=capture--3:capture_class_counter=c__Desulfuromonadia--1||c__Gammaproteobacteria--1||c__Vicinamibacteria--1:capture_domain_counter=d__Bacteria--3:capture_family_counter=f__Burkholderiaceae--1||f__Geobacteraceae--1||f__UBA2999--1:capture_genus_counter=g__2-02-FULL-65-29--1||g__Paraburkholderia--1||g__RPRC01--1:capture_order_counter=o__Burkholderiales--1||o__Geobacterales--1||o__Vicinamibacterales--1:capture_phylum_counter=p__Acidobacteriota--1||p__Desulfobacterota--1||p__Proteobacteria--1:capture_species_counter=s__2-02-FULL-65-29 sp001767435--1||s__Paraburkholderia unamae--1||s__RPRC01 sp003857395--1:gtdb_class_counter=:gtdb_domain_counter=:gtdb_family_counter=:gtdb_genus_counter=:gtdb_order_counter=:gtdb_phylum_counter=:gtdb_species_counter=:heptad_counter=MCP-36H--2||MCP-44H--1:lbd_counter=:name=N64771:ref_name_counter=])0:5e-09[&&NHX:Sample_counter=rhizpot2--1||rhizpot3--1||rhiztom1--2||rhiztom2--2:Type_counter=capture--6:capture_class_counter=c__Desulfuromonadia--1||c__Gammaproteobacteria--4||c__Vicinamibacteria--1:capture_domain_counter=d__Bacteria--6:capture_family_counter=f__Burkholderiaceae--2||f__Geobacteraceae--1||f__Steroidobacteraceae--2||f__UBA2999--1:capture_genus_counter=g__2-02-FULL-65-29--1||g__Herbaspirillum--1||g__Paraburkholderia--1||g__RPRC01--1||g__Steroidobacter_A--2:capture_order_counter=o__Burkholderiales--2||o__Geobacterales--1||o__Steroidobacterales--2||o__Vicinamibacterales--1:capture_phylum_counter=p__Acidobacteriota--1||p__Desulfobacterota--1||p__Proteobacteria--4:capture_species_counter=s__2-02-FULL-65-29 sp001767435--1||s__Herbaspirillum sp019233085--1||s__Paraburkholderia unamae--1||s__RPRC01 sp003857395--1||s__Steroidobacter_A agaridevorans--1||s__Steroidobacter_A agariperforans--1:gtdb_class_counter=:gtdb_domain_counter=:gtdb_family_counter=:gtdb_genus_counter=:gtdb_order_counter=:gtdb_phylum_counter=:gtdb_species_counter=:heptad_counter=MCP-36H--5||MCP-44H--1:lbd_counter=:name=N64772:ref_name_counter=],((56ebda97-8015-5168-b55f-5bde21d30476_1@MCPsignal.1.333.381:5e-09[&&NHX:Sample=rhiztom1:Type=capture:capture_class=c__Desulfovibrionia:capture_domain=d__Bacteria:capture_family=f__Desulfovibrionaceae:capture_genus=g__Humidesulfovibrio:capture_order=o__Desulfovibrionales:capture_phylum=p__Desulfobacterota_I:capture_species=s__Humidesulfovibrio mexicanus:heptad=MCP-36H],(f556ad12-fe97-4d6b-b15e-36c0e09c4c8c_5@MCPsignal.1000.1088:0.841916[&&NHX:Sample=rhiztom3:Type=capture:capture_class=c__Bacilli:capture_domain=d__Bacteria:capture_family=f__Brevibacillaceae:capture_genus=g__Brevibacillus:capture_order=o__Brevibacillales:capture_phylum=p__Firmicutes:capture_species=s__Brevibacillus reuszeri:heptad=MCP-44H],ef793068-1f99-546e-83c6-51b74433b7b0_6@MCPsignal.1.131.177:5e-09[&&NHX:Sample=rhiztom3:Type=capture:capture_class=c__Bacilli:capture_domain=d__Bacteria:capture_family=f__Paenibacillaceae:capture_genus=g__Cohnella:capture_order=o__Paenibacillales:capture_phylum=p__Firmicutes:capture_species=s__Cohnella lubricantis:heptad=MCP-36H])0.934:0.179015[&&NHX:Sample_counter=rhiztom3--2:Type_counter=capture--2:capture_class_counter=c__Bacilli--2:capture_domain_counter=d__Bacteria--2:capture_family_counter=f__Brevibacillaceae--1||f__Paenibacillaceae--1:capture_genus_counter=g__Brevibacillus--1||g__Cohnella--1:capture_order_counter=o__Brevibacillales--1||o__Paenibacillales--1:capture_phylum_counter=p__Firmicutes--2:capture_species_counter=s__Brevibacillus reuszeri--1||s__Cohnella lubricantis--1:gtdb_class_counter=:gtdb_domain_counter=:gtdb_family_counter=:gtdb_genus_counter=:gtdb_order_counter=:gtdb_phylum_counter=:gtdb_species_counter=:heptad_counter=MCP-36H--1||MCP-44H--1:lbd_counter=:name=N64776:ref_name_counter=])0:5e-09[&&NHX:Sample_counter=rhiztom1--1||rhiztom3--2:Type_counter=capture--3:capture_class_counter=c__Bacilli--2||c__Desulfovibrionia--1:capture_domain_counter=d__Bacteria--3:capture_family_counter=f__Brevibacillaceae--1||f__Desulfovibrionaceae--1||f__Paenibacillaceae--1:capture_genus_counter=g__Brevibacillus--1||g__Cohnella--1||g__Humidesulfovibrio--1:capture_order_counter=o__Brevibacillales--1||o__Desulfovibrionales--1||o__Paenibacillales--1:capture_phylum_counter=p__Desulfobacterota_I--1||p__Firmicutes--2:capture_species_counter=s__Brevibacillus reuszeri--1||s__Cohnella lubricantis--1||s__Humidesulfovibrio mexicanus--1:gtdb_class_counter=:gtdb_domain_counter=:gtdb_family_counter=:gtdb_genus_counter=:gtdb_order_counter=:gtdb_phylum_counter=:gtdb_species_counter=:heptad_counter=MCP-36H--2||MCP-44H--1:lbd_counter=:name=N64777:ref_name_counter=],fff9fc35-f0bf-464a-bc66-df7998256eb3_5@MCPsignal.15.57:0.164174[&&NHX:Sample=rhiztom1:Type=capture:capture_class=c__Desulfovibrionia:capture_domain=d__Bacteria:capture_family=f__Desulfovibrionaceae:capture_genus=g__Humidesulfovibrio:capture_order=o__Desulfovibrionales:capture_phylum=p__Desulfobacterota_I:capture_species=s__Humidesulfovibrio mexicanus:heptad=MCP-36H])0.854:0.0669127[&&NHX:Sample_counter=rhiztom1--2||rhiztom3--2:Type_counter=capture--4:capture_class_counter=c__Bacilli--2||c__Desulfovibrionia--2:capture_domain_counter=d__Bacteria--4:capture_family_counter=f__Brevibacillaceae--1||f__Desulfovibrionaceae--2||f__Paenibacillaceae--1:capture_genus_counter=g__Brevibacillus--1||g__Cohnella--1||g__Humidesulfovibrio--2:capture_order_counter=o__Brevibacillales--1||o__Desulfovibrionales--2||o__Paenibacillales--1:capture_phylum_counter=p__Desulfobacterota_I--2||p__Firmicutes--2:capture_species_counter=s__Brevibacillus reuszeri--1||s__Cohnella lubricantis--1||s__Humidesulfovibrio mexicanus--2:gtdb_class_counter=:gtdb_domain_counter=:gtdb_family_counter=:gtdb_genus_counter=:gtdb_order_counter=:gtdb_phylum_counter=:gtdb_species_counter=:heptad_counter=MCP-36H--3||MCP-44H--1:lbd_counter=:name=N64779:ref_name_counter=])0:5e-09[&&NHX:Sample_counter=rhizpot2--1||rhizpot3--1||rhiztom1--4||rhiztom2--2||rhiztom3--2:Type_counter=capture--10:capture_class_counter=c__Bacilli--2||c__Desulfovibrionia--2||c__Desulfuromonadia--1||c__Gammaproteobacteria--4||c__Vicinamibacteria--1:capture_domain_counter=d__Bacteria--10:capture_family_counter=f__Brevibacillaceae--1||f__Burkholderiaceae--2||f__Desulfovibrionaceae--2||f__Geobacteraceae--1||f__Paenibacillaceae--1||f__Steroidobacteraceae--2||f__UBA2999--1:capture_genus_counter=g__2-02-FULL-65-29--1||g__Brevibacillus--1||g__Cohnella--1||g__Herbaspirillum--1||g__Humidesulfovibrio--2||g__Paraburkholderia--1||g__RPRC01--1||g__Steroidobacter_A--2:capture_order_counter=o__Brevibacillales--1||o__Burkholderiales--2||o__Desulfovibrionales--2||o__Geobacterales--1||o__Paenibacillales--1||o__Steroidobacterales--2||o__Vicinamibacterales--1:capture_phylum_counter=p__Acidobacteriota--1||p__Desulfobacterota--1||p__Desulfobacterota_I--2||p__Firmicutes--2||p__Proteobacteria--4:capture_species_counter=s__2-02-FULL-65-29 sp001767435--1||s__Brevibacillus reuszeri--1||s__Cohnella lubricantis--1||s__Herbaspirillum sp019233085--1||s__Humidesulfovibrio mexicanus--2||s__Paraburkholderia unamae--1||s__RPRC01 sp003857395--1||s__Steroidobacter_A agaridevorans--1||s__Steroidobacter_A agariperforans--1:gtdb_class_counter=:gtdb_domain_counter=:gtdb_family_counter=:gtdb_genus_counter=:gtdb_order_counter=:gtdb_phylum_counter=:gtdb_species_counter=:heptad_counter=MCP-36H--8||MCP-44H--2:lbd_counter=:name=N64780:ref_name_counter=],09d61b05-c086-4bf9-8561-ef792f8768d7_5@MCPsignal.24.69:0.382339[&&NHX:Sample=rhizpot3:Type=capture:besthit=75.6:bitscore=62.0:capture_class=c__Gammaproteobacteria:capture_domain=d__Bacteria:capture_family=f__Pseudomonadaceae:capture_genus=g__Pseudomonas_B:capture_order=o__Pseudomonadales:capture_phylum=p__Proteobacteria:capture_species=s__Pseudomonas_B oryzihabitans_B:evalue=2.08e-14:gapopen=0.0:heptad=MCP-36H:length=45.0:mismatch=11.0:qcovhsp=100.0:qend=45.0:qstart=1.0:ref_name=GB_GCA_014380005.1_protein.faa_JACMKT010000034.1_15@PF00015_full_PFAM.4.94:scovhsp=50.0:send=66.0:sstart=22.0])0:5e-09[&&NHX:Sample_counter=rhizpot2--1||rhizpot3--2||rhiztom1--4||rhiztom2--2||rhiztom3--2:Type_counter=capture--11:besthit_avg=75.6:besthit_max=75.6:besthit_min=75.6:besthit_std=0:besthit_sum=75.6:bitscore_avg=62.0:bitscore_max=62.0:bitscore_min=62.0:bitscore_std=0:bitscore_sum=62.0:capture_class_counter=c__Bacilli--2||c__Desulfovibrionia--2||c__Desulfuromonadia--1||c__Gammaproteobacteria--5||c__Vicinamibacteria--1:capture_domain_counter=d__Bacteria--11:capture_family_counter=f__Brevibacillaceae--1||f__Burkholderiaceae--2||f__Desulfovibrionaceae--2||f__Geobacteraceae--1||f__Paenibacillaceae--1||f__Pseudomonadaceae--1||f__Steroidobacteraceae--2||f__UBA2999--1:capture_genus_counter=g__2-02-FULL-65-29--1||g__Brevibacillus--1||g__Cohnella--1||g__Herbaspirillum--1||g__Humidesulfovibrio--2||g__Paraburkholderia--1||g__Pseudomonas_B--1||g__RPRC01--1||g__Steroidobacter_A--2:capture_order_counter=o__Brevibacillales--1||o__Burkholderiales--2||o__Desulfovibrionales--2||o__Geobacterales--1||o__Paenibacillales--1||o__Pseudomonadales--1||o__Steroidobacterales--2||o__Vicinamibacterales--1:capture_phylum_counter=p__Acidobacteriota--1||p__Desulfobacterota--1||p__Desulfobacterota_I--2||p__Firmicutes--2||p__Proteobacteria--5:capture_species_counter=s__2-02-FULL-65-29 sp001767435--1||s__Brevibacillus reuszeri--1||s__Cohnella lubricantis--1||s__Herbaspirillum sp019233085--1||s__Humidesulfovibrio mexicanus--2||s__Paraburkholderia unamae--1||s__Pseudomonas_B oryzihabitans_B--1||s__RPRC01 sp003857395--1||s__Steroidobacter_A agaridevorans--1||s__Steroidobacter_A agariperforans--1:evalue_avg=2.08e-14:evalue_max=2.08e-14:evalue_min=2.08e-14:evalue_std=0:evalue_sum=2.08e-14:gapopen_avg=0.0:gapopen_max=0.0:gapopen_min=0.0:gapopen_std=0:gapopen_sum=0.0:gtdb_class_counter=:gtdb_domain_counter=:gtdb_family_counter=:gtdb_genus_counter=:gtdb_order_counter=:gtdb_phylum_counter=:gtdb_species_counter=:heptad_counter=MCP-36H--9||MCP-44H--2:lbd_counter=:length_avg=45.0:length_max=45.0:length_min=45.0:length_std=0:length_sum=45.0:mismatch_avg=11.0:mismatch_max=11.0:mismatch_min=11.0:mismatch_std=0:mismatch_sum=11.0:name=N64782:qcovhsp_avg=100.0:qcovhsp_max=100.0:qcovhsp_min=100.0:qcovhsp_std=0:qcovhsp_sum=100.0:qend_avg=45.0:qend_max=45.0:qend_min=45.0:qend_std=0:qend_sum=45.0:qstart_avg=1.0:qstart_max=1.0:qstart_min=1.0:qstart_std=0:qstart_sum=1.0:ref_name_counter=GB_GCA_014380005.1_protein.faa_JACMKT010000034.1_15@PF00015_full_PFAM.4.94--1:scovhsp_avg=50.0:scovhsp_max=50.0:scovhsp_min=50.0:scovhsp_std=0:scovhsp_sum=50.0:send_avg=66.0:send_max=66.0:send_min=66.0:send_std=0:send_sum=66.0:sstart_avg=22.0:sstart_max=22.0:sstart_min=22.0:sstart_std=0:sstart_sum=22.0],4c272795-8219-5bc4-9c7d-350840475156_1@MCPsignal.22.72:0.102868[&&NHX:Sample=rhizpot1:Type=capture:capture_class=c__Gammaproteobacteria:capture_domain=d__Bacteria:capture_family=f__Steroidobacteraceae:capture_genus=g__Steroidobacter_A:capture_order=o__Steroidobacterales:capture_phylum=p__Proteobacteria:capture_species=s__Steroidobacter_A agaridevorans:heptad=MCP-36H])0.996:0.428192[&&NHX:Sample_counter=rhizpot1--1||rhizpot2--1||rhizpot3--2||rhiztom1--4||rhiztom2--2||rhiztom3--2:Type_counter=capture--12:besthit_avg=75.6:besthit_max=75.6:besthit_min=75.6:besthit_std=0:besthit_sum=75.6:bitscore_avg=62.0:bitscore_max=62.0:bitscore_min=62.0:bitscore_std=0:bitscore_sum=62.0:capture_class_counter=c__Bacilli--2||c__Desulfovibrionia--2||c__Desulfuromonadia--1||c__Gammaproteobacteria--6||c__Vicinamibacteria--1:capture_domain_counter=d__Bacteria--12:capture_family_counter=f__Brevibacillaceae--1||f__Burkholderiaceae--2||f__Desulfovibrionaceae--2||f__Geobacteraceae--1||f__Paenibacillaceae--1||f__Pseudomonadaceae--1||f__Steroidobacteraceae--3||f__UBA2999--1:capture_genus_counter=g__2-02-FULL-65-29--1||g__Brevibacillus--1||g__Cohnella--1||g__Herbaspirillum--1||g__Humidesulfovibrio--2||g__Paraburkholderia--1||g__Pseudomonas_B--1||g__RPRC01--1||g__Steroidobacter_A--3:capture_order_counter=o__Brevibacillales--1||o__Burkholderiales--2||o__Desulfovibrionales--2||o__Geobacterales--1||o__Paenibacillales--1||o__Pseudomonadales--1||o__Steroidobacterales--3||o__Vicinamibacterales--1:capture_phylum_counter=p__Acidobacteriota--1||p__Desulfobacterota--1||p__Desulfobacterota_I--2||p__Firmicutes--2||p__Proteobacteria--6:capture_species_counter=s__2-02-FULL-65-29 sp001767435--1||s__Brevibacillus reuszeri--1||s__Cohnella lubricantis--1||s__Herbaspirillum sp019233085--1||s__Humidesulfovibrio mexicanus--2||s__Paraburkholderia unamae--1||s__Pseudomonas_B oryzihabitans_B--1||s__RPRC01 sp003857395--1||s__Steroidobacter_A agaridevorans--2||s__Steroidobacter_A agariperforans--1:evalue_avg=2.08e-14:evalue_max=2.08e-14:evalue_min=2.08e-14:evalue_std=0:evalue_sum=2.08e-14:gapopen_avg=0.0:gapopen_max=0.0:gapopen_min=0.0:gapopen_std=0:gapopen_sum=0.0:gtdb_class_counter=:gtdb_domain_counter=:gtdb_family_counter=:gtdb_genus_counter=:gtdb_order_counter=:gtdb_phylum_counter=:gtdb_species_counter=:heptad_counter=MCP-36H--10||MCP-44H--2:lbd_counter=:length_avg=45.0:length_max=45.0:length_min=45.0:length_std=0:length_sum=45.0:mismatch_avg=11.0:mismatch_max=11.0:mismatch_min=11.0:mismatch_std=0:mismatch_sum=11.0:name=N64784:qcovhsp_avg=100.0:qcovhsp_max=100.0:qcovhsp_min=100.0:qcovhsp_std=0:qcovhsp_sum=100.0:qend_avg=45.0:qend_max=45.0:qend_min=45.0:qend_std=0:qend_sum=45.0:qstart_avg=1.0:qstart_max=1.0:qstart_min=1.0:qstart_std=0:qstart_sum=1.0:ref_name_counter=GB_GCA_014380005.1_protein.faa_JACMKT010000034.1_15@PF00015_full_PFAM.4.94--1:scovhsp_avg=50.0:scovhsp_max=50.0:scovhsp_min=50.0:scovhsp_std=0:scovhsp_sum=50.0:send_avg=66.0:send_max=66.0:send_min=66.0:send_std=0:send_sum=66.0:sstart_avg=22.0:sstart_max=22.0:sstart_min=22.0:sstart_std=0:sstart_sum=22.0])0:5e-09[&&NHX:Sample_counter=rhizpot1--1||rhizpot2--1||rhizpot3--2||rhiztom1--11||rhiztom2--4||rhiztom3--4:Type_counter=capture--23:besthit_avg=75.6:besthit_max=75.6:besthit_min=75.6:besthit_std=0:besthit_sum=75.6:bitscore_avg=62.0:bitscore_max=62.0:bitscore_min=62.0:bitscore_std=0:bitscore_sum=62.0:capture_class_counter=c__Bacilli--2||c__Desulfovibrionia--2||c__Desulfuromonadia--1||c__Gammaproteobacteria--14||c__Magnetococcia--2||c__Myxococcia--1||c__Vicinamibacteria--1:capture_domain_counter=d__Bacteria--23:capture_family_counter=f__Brevibacillaceae--1||f__Burkholderiaceae--10||f__Desulfovibrionaceae--2||f__Geobacteraceae--1||f__Magnetaquicoccaceae--2||f__Myxococcaceae--1||f__Paenibacillaceae--1||f__Pseudomonadaceae--1||f__Steroidobacteraceae--3||f__UBA2999--1:capture_genus_counter=g__2-02-FULL-65-29--1||g__Archangium_A--1||g__Brevibacillus--1||g__Burkholderia--7||g__Cohnella--1||g__Herbaspirillum--1||g__Humidesulfovibrio--2||g__Massilia--1||g__Paraburkholderia--1||g__Pseudomonas_B--1||g__RPRC01--1||g__Steroidobacter_A--3||g__WMHbin3--2:capture_order_counter=o__Brevibacillales--1||o__Burkholderiales--10||o__Desulfovibrionales--2||o__Geobacterales--1||o__Magnetococcales--2||o__Myxococcales--1||o__Paenibacillales--1||o__Pseudomonadales--1||o__Steroidobacterales--3||o__Vicinamibacterales--1:capture_phylum_counter=p__Acidobacteriota--1||p__Desulfobacterota--1||p__Desulfobacterota_I--2||p__Firmicutes--2||p__Myxococcota--1||p__Proteobacteria--16:capture_species_counter=s__2-02-FULL-65-29 sp001767435--1||s__Archangium_A sp903905455--1||s__Brevibacillus reuszeri--1||s__Burkholderia lata--7||s__Cohnella lubricantis--1||s__Herbaspirillum sp019233085--1||s__Humidesulfovibrio mexicanus--2||s__Massilia sp001426525--1||s__Paraburkholderia unamae--1||s__Pseudomonas_B oryzihabitans_B--1||s__RPRC01 sp003857395--1||s__Steroidobacter_A agaridevorans--2||s__Steroidobacter_A agariperforans--1||s__WMHbin3 sp015228895--2:evalue_avg=2.08e-14:evalue_max=2.08e-14:evalue_min=2.08e-14:evalue_std=0:evalue_sum=2.08e-14:gapopen_avg=0.0:gapopen_max=0.0:gapopen_min=0.0:gapopen_std=0:gapopen_sum=0.0:gtdb_class_counter=:gtdb_domain_counter=:gtdb_family_counter=:gtdb_genus_counter=:gtdb_order_counter=:gtdb_phylum_counter=:gtdb_species_counter=:heptad_counter=MCP-36H--21||MCP-44H--2:lbd_counter=:length_avg=45.0:length_max=45.0:length_min=45.0:length_std=0:length_sum=45.0:mismatch_avg=11.0:mismatch_max=11.0:mismatch_min=11.0:mismatch_std=0:mismatch_sum=11.0:name=N64785:qcovhsp_avg=100.0:qcovhsp_max=100.0:qcovhsp_min=100.0:qcovhsp_std=0:qcovhsp_sum=100.0:qend_avg=45.0:qend_max=45.0:qend_min=45.0:qend_std=0:qend_sum=45.0:qstart_avg=1.0:qstart_max=1.0:qstart_min=1.0:qstart_std=0:qstart_sum=1.0:ref_name_counter=GB_GCA_014380005.1_protein.faa_JACMKT010000034.1_15@PF00015_full_PFAM.4.94--1:scovhsp_avg=50.0:scovhsp_max=50.0:scovhsp_min=50.0:scovhsp_std=0:scovhsp_sum=50.0:send_avg=66.0:send_max=66.0:send_min=66.0:send_std=0:send_sum=66.0:sstart_avg=22.0:sstart_max=22.0:sstart_min=22.0:sstart_std=0:sstart_sum=22.0])0.855:0.0397513[&&NHX:Sample_counter=rhizpot1--11||rhizpot2--4||rhizpot3--9||rhiztom1--37||rhiztom2--33||rhiztom3--32:Type_counter=GTDB--23||capture--126:besthit_avg=73.84:besthit_max=77.6:besthit_min=67.2:besthit_std=4.53960350691555:besthit_sum=369.20000000000005:bitscore_avg=76.47999999999999:bitscore_max=87.0:bitscore_min=62.0:bitscore_std=10.405623479638304:bitscore_sum=382.4:capture_class_counter=c__Alphaproteobacteria--4||c__Bacilli--2||c__Desulfobacteria--2||c__Desulfovibrionia--2||c__Desulfuromonadia--2||c__Gammaproteobacteria--103||c__Holophagae--2||c__Magnetococcia--3||c__Myxococcia--1||c__Nitrospiria--1||c__Spirochaetia--2||c__Sumerlaeia--1||c__Vicinamibacteria--1:capture_domain_counter=d__Bacteria--126:capture_family_counter=f__Alteromonadaceae--2||f__Brevibacillaceae--1||f__Burkholderiaceae--50||f__Chitinimonadaceae--1||f__Desulfobacteraceae--1||f__Desulfovibrionaceae--2||f__Ferrovibrionaceae--1||f__Geobacteraceae--1||f__Halomonadaceae--2||f__Halothiobacillaceae--1||f__Holophagaceae--2||f__JAABTS01--1||f__JADJWH01--1||f__JAFGJS01--1||f__Magnetaquicoccaceae--3||f__Myxococcaceae--1||f__Nitrospiraceae--1||f__PWMO01--1||f__Paenibacillaceae--1||f__Pseudomonadaceae--2||f__Rhizobiaceae--2||f__Rhodanobacteraceae--1||f__Rhodocyclaceae--2||f__SZUA-401--1||f__Sphingomonadaceae--1||f__Spirochaetaceae_B--1||f__Steroidobacteraceae--4||f__UBA2999--1||f__Usitatibacteraceae--37:capture_genus_counter=g__2-02-FULL-65-29--1||g__28-57-27--1||g__Allorhizobium--1||g__Aquabacterium--2||g__Aquabacterium_A--1||g__Archangium_A--1||g__Bordetella--1||g__Bordetella_C--1||g__Brevibacillus--1||g__Burkholderia--8||g__CAISUK01--1||g__Cohnella--1||g__Collimonas--1||g__Cupriavidus--2||g__Desulfotignum--1||g__Duganella--1||g__Ferrovibrio--1||g__Geothrix--2||g__Glaciecola--1||g__Halomonas_E--1||g__Herbaspirillum--2||g__Humidesulfovibrio--2||g__Ideonella--2||g__JAABTS01--1||g__JAANAU01--1||g__JADJWH01--1||g__JAEUMY01--36||g__JAFAKZ01--1||g__JAFGJS01--1||g__Janthinobacterium--2||g__Massilia--1||g__Mitsuaria--1||g__Neorhizobium--1||g__Nitrospira_F--1||g__Novosphingobium--1||g__PWMO01--1||g__Paraburkholderia--11||g__Paucibacter_A--1||g__Pseudoalteromonas--1||g__Pseudomonas_B--1||g__Pseudomonas_F--1||g__RPRC01--1||g__Rhodanobacter--1||g__Rhodoferax--2||g__Rubrivivax--5||g__SZUA-368--1||g__SZUA-401--1||g__Salinicola--1||g__Steroidobacter_A--4||g__Undibacterium--5||g__Usitatibacter--1||g__WMHbin3--2||g__Xylophilus--1||g__Zoogloea--1:capture_order_counter=o__Brevibacillales--1||o__Burkholderiales--90||o__DSM-27196--1||o__Desulfobacterales--2||o__Desulfovibrionales--2||o__Desulfuromonadales--1||o__Enterobacterales--2||o__Ferrovibrionales--1||o__Geobacterales--1||o__Halothiobacillales--1||o__Holophagales--2||o__JADFCW01--1||o__JADJWH01--1||o__Magnetococcales--3||o__Myxococcales--1||o__Nitrospirales--1||o__Paenibacillales--1||o__Pseudomonadales--4||o__Rhizobiales--2||o__Sphingomonadales--1||o__Spirochaetales_E--1||o__Steroidobacterales--4||o__Vicinamibacterales--1||o__Xanthomonadales--1:capture_phylum_counter=p__Acidobacteriota--3||p__Desulfobacterota--4||p__Desulfobacterota_I--2||p__Firmicutes--2||p__Myxococcota--1||p__Nitrospirota--1||p__Proteobacteria--110||p__Spirochaetota--2||p__Sumerlaeota--1:capture_species_counter=s__2-02-FULL-65-29 sp001767435--1||s__28-57-27 sp006212015--1||s__Allorhizobium undicola--1||s__Aquabacterium commune--1||s__Aquabacterium fontiphilum--1||s__Aquabacterium_A pictum--1||s__Archangium_A sp903905455--1||s__Bordetella sp002261475--1||s__Bordetella_C sp002261425--1||s__Brevibacillus reuszeri--1||s__Burkholderia lata--7||s__Burkholderia sp017104645--1||s__CAISUK01 sp903888645--1||s__Cohnella lubricantis--1||s__Collimonas arenae_A--1||s__Cupriavidus cauae--1||s__Cupriavidus pauculus_B--1||s__Desulfotignum sp011389575--1||s__Duganella zoogloeoides--1||s__Ferrovibrio sp018336035--1||s__Geothrix sp016195985--1||s__Geothrix sp903880675--1||s__Glaciecola sp015595035--1||s__Halomonas_E taeanensis--1||s__Herbaspirillum sp000577615--1||s__Herbaspirillum sp019233085--1||s__Humidesulfovibrio mexicanus--2||s__Ideonella sp000333615--1||s__Ideonella sp017302485--1||s__JAABTS01 sp011389735--1||s__JAANAU01 sp015232245--1||s__JADJWH01 sp016716465--1||s__JAEUMY01 sp016791265--36||s__JAFAKZ01 sp019234745--1||s__JAFGJS01 sp016928995--1||s__Janthinobacterium sp002869965--1||s__Janthinobacterium sp014200675--1||s__Massilia sp001426525--1||s__Mitsuaria chitosanitabida--1||s__Neorhizobium sp002376235--1||s__Nitrospira_F sp900696515--1||s__Novosphingobium sp003454795--1||s__PWMO01 sp007693485--1||s__Paraburkholderia caballeronis--1||s__Paraburkholderia guartelaensis--1||s__Paraburkholderia hospita--2||s__Paraburkholderia phenoliruptrix--1||s__Paraburkholderia sp001931485--1||s__Paraburkholderia sp002973525--1||s__Paraburkholderia sp003002025--1||s__Paraburkholderia sp017104965--1||s__Paraburkholderia unamae--2||s__Paucibacter_A sp002255955--1||s__Pseudoalteromonas sp009176705--1||s__Pseudomonas_B oryzihabitans_B--1||s__Pseudomonas_F furukawaii--1||s__RPRC01 sp003857395--1||s__Rhodanobacter lindaniclasticus--1||s__Rhodoferax sp003415675--2||s__Rubrivivax gelatinosus_A--1||s__Rubrivivax gelatinosus_B--1||s__Rubrivivax sp903822435--3||s__SZUA-368 sp003246505--1||s__SZUA-401 sp003246035--1||s__Salinicola salarius--1||s__Steroidobacter_A agaridevorans--3||s__Steroidobacter_A agariperforans--1||s__Undibacterium sp009937975--5||s__Usitatibacter sp001953215--1||s__WMHbin3 sp015228895--2||s__Xylophilus sp001421705--1||s__Zoogloea sp009026175--1:evalue_avg=4.162566948924e-15:evalue_max=2.08e-14:evalue_min=8.82e-24:evalue_std=9.300609466855273e-15:evalue_sum=2.081283474462e-14:gapopen_avg=0.0:gapopen_max=0.0:gapopen_min=0.0:gapopen_std=0.0:gapopen_sum=0.0:gtdb_class_counter=c__Alphaproteobacteria--6||c__Gammaproteobacteria--12||c__Oligoflexia--1||c__Planctomycetia--3||c__Verrucomicrobiae--1:gtdb_domain_counter=d__Bacteria--23:gtdb_family_counter=f__Burkholderiaceae--4||f__Competibacteraceae--5||f__Ferrovibrionaceae--5||f__Gemmataceae--3||f__JACCXJ01--1||f__Opitutaceae--1||f__RGVZ01--1||f__Sedimenticolaceae--1||f__UBA6915--1||f__Xanthobacteraceae--1:gtdb_genus_counter=g__Bradyrhizobium--1||g__CAILRJ01--1||g__Competibacter_A--2||g__Contendobacter--3||g__Ferrovibrio--5||g__Gemmata--1||g__JACCXJ01--1||g__Paenalcaligenes--1||g__Palsa-1447--1||g__Paraburkholderia--1||g__QGON01--1||g__RGVZ01--1||g__UBA6915--1||g__Urbifossiella--2||g__Verticiella--1:gtdb_order_counter=o__Burkholderiales--4||o__Chromatiales--1||o__Competibacterales--5||o__Ferrovibrionales--5||o__Gemmatales--3||o__JACCXJ01--1||o__Oligoflexales--1||o__Opitutales--1||o__Rhizobiales--1||o__UBA6915--1:gtdb_phylum_counter=p__Bdellovibrionota--1||p__Planctomycetota--3||p__Proteobacteria--18||p__Verrucomicrobiota--1:gtdb_species_counter=s__Bradyrhizobium sp017872875--1||s__CAILRJ01 sp014377845--1||s__Competibacter_A sp002352125--1||s__Competibacter_A sp002391525--1||s__Contendobacter odensis_A--2||s__Contendobacter sp002352185--1||s__Ferrovibrio sp002482765--1||s__Ferrovibrio sp002796975--2||s__Ferrovibrio sp018336035--2||s__Gemmata massiliana--1||s__JACCXJ01 sp013697045--1||s__Paenalcaligenes intestinipullorum--1||s__Palsa-1447 sp903887455--1||s__Paraburkholderia heleia--1||s__QGON01 sp003934985--1||s__RGVZ01 sp010029825--1||s__UBA6915 sp002450975--1||s__Urbifossiella sp017308215--2||s__Verticiella sp018904615--1:heptad_counter=MCP-36H--145||MCP-38H--1||MCP-40H--1||MCP-44H--2:lbd_counter=:lca_tree=d__Bacteria:length_avg=54.2:length_max=58.0:length_min=45.0:length_std=5.761944116355173:length_sum=271.0:mismatch_avg=14.2:mismatch_max=19.0:mismatch_min=11.0:mismatch_std=3.03315017762062:mismatch_sum=71.0:name=N64786:qcovhsp_avg=98.98:qcovhsp_max=100.0:qcovhsp_min=98.3:qcovhsp_std=0.931128347758784:qcovhsp_sum=494.90000000000003:qend_avg=54.8:qend_max=59.0:qend_min=45.0:qend_std=6.260990336999411:qend_sum=274.0:qstart_avg=1.6:qstart_max=2.0:qstart_min=1.0:qstart_std=0.5477225575051661:qstart_sum=8.0:ref_name_counter=GB_GCA_008501585.1_protein.faa_QQUN01000078.1_110@PF00015_full_PFAM.1.113--2||GB_GCA_012031845.1_protein.faa_JAAUTD010000280.1_2@PF00015_full_PFAM.1.105--1||GB_GCA_014380005.1_protein.faa_JACMKT010000034.1_15@PF00015_full_PFAM.4.94--1||RS_GCF_001854765.1_protein.faa_NZ_LJJE01000036.1_1@PF00015_full_PFAM.2.83--1:scovhsp_avg=55.04:scovhsp_max=71.6:scovhsp_min=50.0:scovhsp_std=9.300967691589944:scovhsp_sum=275.2:send_avg=76.2:send_max=87.0:send_min=61.0:send_std=12.070625501605127:send_sum=381.0:sstart_avg=23.0:sstart_max=30.0:sstart_min=4.0:sstart_std=11.135528725660043:sstart_sum=115.0])0.789:0.0456482[&&NHX:Sample_counter=rhizpot1--14||rhizpot2--4||rhizpot3--11||rhiztom1--37||rhiztom2--33||rhiztom3--33:Type_counter=GTDB--23||capture--132:besthit_avg=73.84:besthit_max=77.6:besthit_min=67.2:besthit_std=4.53960350691555:besthit_sum=369.20000000000005:bitscore_avg=76.47999999999999:bitscore_max=87.0:bitscore_min=62.0:bitscore_std=10.405623479638304:bitscore_sum=382.4:capture_class_counter=c__Alphaproteobacteria--4||c__Bacilli--2||c__Desulfobacteria--2||c__Desulfovibrionia--2||c__Desulfuromonadia--2||c__Gammaproteobacteria--109||c__Holophagae--2||c__Magnetococcia--3||c__Myxococcia--1||c__Nitrospiria--1||c__Spirochaetia--2||c__Sumerlaeia--1||c__Vicinamibacteria--1:capture_domain_counter=d__Bacteria--132:capture_family_counter=f__Alteromonadaceae--2||f__Brevibacillaceae--1||f__Burkholderiaceae--55||f__Chitinimonadaceae--1||f__Desulfobacteraceae--1||f__Desulfovibrionaceae--2||f__Ferrovibrionaceae--1||f__Geobacteraceae--1||f__Halomonadaceae--2||f__Halothiobacillaceae--1||f__Holophagaceae--2||f__JAABTS01--1||f__JADJWH01--1||f__JAFGJS01--1||f__Magnetaquicoccaceae--3||f__Myxococcaceae--1||f__Nitrospiraceae--1||f__PWMO01--1||f__Paenibacillaceae--1||f__Pseudomonadaceae--2||f__Rhizobiaceae--2||f__Rhodanobacteraceae--1||f__Rhodocyclaceae--2||f__SZUA-401--1||f__Sphingomonadaceae--1||f__Spirochaetaceae_B--1||f__Steroidobacteraceae--4||f__UBA2999--1||f__Usitatibacteraceae--37||f__Xanthomonadaceae--1:capture_genus_counter=g__2-02-FULL-65-29--1||g__28-57-27--1||g__Allorhizobium--1||g__Aquabacterium--2||g__Aquabacterium_A--1||g__Archangium_A--1||g__Bordetella--1||g__Bordetella_C--1||g__Brevibacillus--1||g__Burkholderia--8||g__CAISUK01--1||g__Cohnella--1||g__Collimonas--1||g__Cupriavidus--2||g__Curvibacter--1||g__Desulfotignum--1||g__Duganella--1||g__Ferrovibrio--1||g__Geothrix--2||g__Glaciecola--1||g__Halomonas_E--1||g__Herbaspirillum--3||g__Humidesulfovibrio--2||g__Ideonella--2||g__JAABTS01--1||g__JAANAU01--1||g__JADJWH01--1||g__JAEUMY01--36||g__JAFAKZ01--1||g__JAFGJS01--1||g__Janthinobacterium--2||g__Massilia--1||g__Mitsuaria--1||g__Neorhizobium--1||g__Nitrospira_F--1||g__Novosphingobium--1||g__PWMO01--1||g__Paraburkholderia--12||g__Paucibacter_A--1||g__Pseudoalteromonas--1||g__Pseudoduganella--1||g__Pseudomonas_B--1||g__Pseudomonas_F--1||g__RPRC01--1||g__Rhodanobacter--1||g__Rhodoferax--2||g__Rubrivivax--5||g__SZUA-368--1||g__SZUA-401--1||g__Salinicola--1||g__Steroidobacter_A--4||g__Trinickia--1||g__Undibacterium--5||g__Usitatibacter--1||g__WMHbin3--2||g__Xanthomonas--1||g__Xylophilus--1||g__Zoogloea--1:capture_order_counter=o__Brevibacillales--1||o__Burkholderiales--95||o__DSM-27196--1||o__Desulfobacterales--2||o__Desulfovibrionales--2||o__Desulfuromonadales--1||o__Enterobacterales--2||o__Ferrovibrionales--1||o__Geobacterales--1||o__Halothiobacillales--1||o__Holophagales--2||o__JADFCW01--1||o__JADJWH01--1||o__Magnetococcales--3||o__Myxococcales--1||o__Nitrospirales--1||o__Paenibacillales--1||o__Pseudomonadales--4||o__Rhizobiales--2||o__Sphingomonadales--1||o__Spirochaetales_E--1||o__Steroidobacterales--4||o__Vicinamibacterales--1||o__Xanthomonadales--2:capture_phylum_counter=p__Acidobacteriota--3||p__Desulfobacterota--4||p__Desulfobacterota_I--2||p__Firmicutes--2||p__Myxococcota--1||p__Nitrospirota--1||p__Proteobacteria--116||p__Spirochaetota--2||p__Sumerlaeota--1:capture_species_counter=s__2-02-FULL-65-29 sp001767435--1||s__28-57-27 sp006212015--1||s__Allorhizobium undicola--1||s__Aquabacterium commune--1||s__Aquabacterium fontiphilum--1||s__Aquabacterium_A pictum--1||s__Archangium_A sp903905455--1||s__Bordetella sp002261475--1||s__Bordetella_C sp002261425--1||s__Brevibacillus reuszeri--1||s__Burkholderia lata--7||s__Burkholderia sp017104645--1||s__CAISUK01 sp903888645--1||s__Cohnella lubricantis--1||s__Collimonas arenae_A--1||s__Cupriavidus cauae--1||s__Cupriavidus pauculus_B--1||s__Curvibacter gracilis--1||s__Desulfotignum sp011389575--1||s__Duganella zoogloeoides--1||s__Ferrovibrio sp018336035--1||s__Geothrix sp016195985--1||s__Geothrix sp903880675--1||s__Glaciecola sp015595035--1||s__Halomonas_E taeanensis--1||s__Herbaspirillum rubrisubalbicans--1||s__Herbaspirillum sp000577615--1||s__Herbaspirillum sp019233085--1||s__Humidesulfovibrio mexicanus--2||s__Ideonella sp000333615--1||s__Ideonella sp017302485--1||s__JAABTS01 sp011389735--1||s__JAANAU01 sp015232245--1||s__JADJWH01 sp016716465--1||s__JAEUMY01 sp016791265--36||s__JAFAKZ01 sp019234745--1||s__JAFGJS01 sp016928995--1||s__Janthinobacterium sp002869965--1||s__Janthinobacterium sp014200675--1||s__Massilia sp001426525--1||s__Mitsuaria chitosanitabida--1||s__Neorhizobium sp002376235--1||s__Nitrospira_F sp900696515--1||s__Novosphingobium sp003454795--1||s__PWMO01 sp007693485--1||s__Paraburkholderia caballeronis--1||s__Paraburkholderia guartelaensis--1||s__Paraburkholderia hospita--2||s__Paraburkholderia phenoliruptrix--1||s__Paraburkholderia solisilvae--1||s__Paraburkholderia sp001931485--1||s__Paraburkholderia sp002973525--1||s__Paraburkholderia sp003002025--1||s__Paraburkholderia sp017104965--1||s__Paraburkholderia unamae--2||s__Paucibacter_A sp002255955--1||s__Pseudoalteromonas sp009176705--1||s__Pseudoduganella violacea--1||s__Pseudomonas_B oryzihabitans_B--1||s__Pseudomonas_F furukawaii--1||s__RPRC01 sp003857395--1||s__Rhodanobacter lindaniclasticus--1||s__Rhodoferax sp003415675--2||s__Rubrivivax gelatinosus_A--1||s__Rubrivivax gelatinosus_B--1||s__Rubrivivax sp903822435--3||s__SZUA-368 sp003246505--1||s__SZUA-401 sp003246035--1||s__Salinicola salarius--1||s__Steroidobacter_A agaridevorans--3||s__Steroidobacter_A agariperforans--1||s__Trinickia dinghuensis--1||s__Undibacterium sp009937975--5||s__Usitatibacter sp001953215--1||s__WMHbin3 sp015228895--2||s__Xanthomonas cannabis--1||s__Xylophilus sp001421705--1||s__Zoogloea sp009026175--1:evalue_avg=4.162566948924e-15:evalue_max=2.08e-14:evalue_min=8.82e-24:evalue_std=9.300609466855273e-15:evalue_sum=2.081283474462e-14:gapopen_avg=0.0:gapopen_max=0.0:gapopen_min=0.0:gapopen_std=0.0:gapopen_sum=0.0:gtdb_class_counter=c__Alphaproteobacteria--6||c__Gammaproteobacteria--12||c__Oligoflexia--1||c__Planctomycetia--3||c__Verrucomicrobiae--1:gtdb_domain_counter=d__Bacteria--23:gtdb_family_counter=f__Burkholderiaceae--4||f__Competibacteraceae--5||f__Ferrovibrionaceae--5||f__Gemmataceae--3||f__JACCXJ01--1||f__Opitutaceae--1||f__RGVZ01--1||f__Sedimenticolaceae--1||f__UBA6915--1||f__Xanthobacteraceae--1:gtdb_genus_counter=g__Bradyrhizobium--1||g__CAILRJ01--1||g__Competibacter_A--2||g__Contendobacter--3||g__Ferrovibrio--5||g__Gemmata--1||g__JACCXJ01--1||g__Paenalcaligenes--1||g__Palsa-1447--1||g__Paraburkholderia--1||g__QGON01--1||g__RGVZ01--1||g__UBA6915--1||g__Urbifossiella--2||g__Verticiella--1:gtdb_order_counter=o__Burkholderiales--4||o__Chromatiales--1||o__Competibacterales--5||o__Ferrovibrionales--5||o__Gemmatales--3||o__JACCXJ01--1||o__Oligoflexales--1||o__Opitutales--1||o__Rhizobiales--1||o__UBA6915--1:gtdb_phylum_counter=p__Bdellovibrionota--1||p__Planctomycetota--3||p__Proteobacteria--18||p__Verrucomicrobiota--1:gtdb_species_counter=s__Bradyrhizobium sp017872875--1||s__CAILRJ01 sp014377845--1||s__Competibacter_A sp002352125--1||s__Competibacter_A sp002391525--1||s__Contendobacter odensis_A--2||s__Contendobacter sp002352185--1||s__Ferrovibrio sp002482765--1||s__Ferrovibrio sp002796975--2||s__Ferrovibrio sp018336035--2||s__Gemmata massiliana--1||s__JACCXJ01 sp013697045--1||s__Paenalcaligenes intestinipullorum--1||s__Palsa-1447 sp903887455--1||s__Paraburkholderia heleia--1||s__QGON01 sp003934985--1||s__RGVZ01 sp010029825--1||s__UBA6915 sp002450975--1||s__Urbifossiella sp017308215--2||s__Verticiella sp018904615--1:heptad_counter=MCP-36H--151||MCP-38H--1||MCP-40H--1||MCP-44H--2:lbd_counter=:lca_tree=d__Bacteria:length_avg=54.2:length_max=58.0:length_min=45.0:length_std=5.761944116355173:length_sum=271.0:mismatch_avg=14.2:mismatch_max=19.0:mismatch_min=11.0:mismatch_std=3.03315017762062:mismatch_sum=71.0:name=N64787:qcovhsp_avg=98.98:qcovhsp_max=100.0:qcovhsp_min=98.3:qcovhsp_std=0.931128347758784:qcovhsp_sum=494.90000000000003:qend_avg=54.8:qend_max=59.0:qend_min=45.0:qend_std=6.260990336999411:qend_sum=274.0:qstart_avg=1.6:qstart_max=2.0:qstart_min=1.0:qstart_std=0.5477225575051661:qstart_sum=8.0:ref_name_counter=GB_GCA_008501585.1_protein.faa_QQUN01000078.1_110@PF00015_full_PFAM.1.113--2||GB_GCA_012031845.1_protein.faa_JAAUTD010000280.1_2@PF00015_full_PFAM.1.105--1||GB_GCA_014380005.1_protein.faa_JACMKT010000034.1_15@PF00015_full_PFAM.4.94--1||RS_GCF_001854765.1_protein.faa_NZ_LJJE01000036.1_1@PF00015_full_PFAM.2.83--1:scovhsp_avg=55.04:scovhsp_max=71.6:scovhsp_min=50.0:scovhsp_std=9.300967691589944:scovhsp_sum=275.2:send_avg=76.2:send_max=87.0:send_min=61.0:send_std=12.070625501605127:send_sum=381.0:sstart_avg=23.0:sstart_max=30.0:sstart_min=4.0:sstart_std=11.135528725660043:sstart_sum=115.0],((((fa1091fe-3822-4549-9416-427c2357781f_4@MCPsignal.24.78:0.540315[&&NHX:Sample=rhizpot1:Type=capture:capture_class=c__Gammaproteobacteria:capture_domain=d__Bacteria:capture_family=f__Burkholderiaceae:capture_genus=g__Giesbergeria:capture_order=o__Burkholderiales:capture_phylum=p__Proteobacteria:capture_species=s__Giesbergeria sp017985015:heptad=MCP-36H],RS_GCF_001411805.1_protein.faa_NZ_CP007213.1_974@PF00015_full_PFAM.3.59:0.373823[&&NHX:Type=GTDB:gtdb_class=c__Gammaproteobacteria:gtdb_domain=d__Bacteria:gtdb_family=f__Burkholderiaceae:gtdb_genus=g__Burkholderia:gtdb_order=o__Burkholderiales:gtdb_phylum=p__Proteobacteria:gtdb_species=s__Burkholderia plantarii:heptad=MCP-36H:species=d__Bacteria_p__Proteobacteria_c__Gammaproteobacteria_o__Burkholderiales_f__Burkholderiaceae_g__Burkholderia_s__Burkholderia plantarii])0.749:0.0829637[&&NHX:Sample_counter=rhizpot1--1:Type_counter=GTDB--1||capture--1:capture_class_counter=c__Gammaproteobacteria--1:capture_domain_counter=d__Bacteria--1:capture_family_counter=f__Burkholderiaceae--1:capture_genus_counter=g__Giesbergeria--1:capture_order_counter=o__Burkholderiales--1:capture_phylum_counter=p__Proteobacteria--1:capture_species_counter=s__Giesbergeria sp017985015--1:gtdb_class_counter=c__Gammaproteobacteria--1:gtdb_domain_counter=d__Bacteria--1:gtdb_family_counter=f__Burkholderiaceae--1:gtdb_genus_counter=g__Burkholderia--1:gtdb_order_counter=o__Burkholderiales--1:gtdb_phylum_counter=p__Proteobacteria--1:gtdb_species_counter=s__Burkholderia plantarii--1:heptad_counter=MCP-36H--2:lbd_counter=:lca_tree=s__Burkholderia plantarii:name=N64790:ref_name_counter=],82b9f6a5-8034-435a-b088-9adbdfe2f703_6@MCPsignal.444.502:0.492613[&&NHX:Sample=rhiztom2:Type=capture:capture_class=c__Gammaproteobacteria:capture_domain=d__Bacteria:capture_family=f__Burkholderiaceae:capture_genus=g__Rhodoferax:capture_order=o__Burkholderiales:capture_phylum=p__Proteobacteria:capture_species=s__Rhodoferax sp018780565:heptad=MCP-36H])0:5e-09[&&NHX:Sample_counter=rhizpot1--1||rhiztom2--1:Type_counter=GTDB--1||capture--2:capture_class_counter=c__Gammaproteobacteria--2:capture_domain_counter=d__Bacteria--2:capture_family_counter=f__Burkholderiaceae--2:capture_genus_counter=g__Giesbergeria--1||g__Rhodoferax--1:capture_order_counter=o__Burkholderiales--2:capture_phylum_counter=p__Proteobacteria--2:capture_species_counter=s__Giesbergeria sp017985015--1||s__Rhodoferax sp018780565--1:gtdb_class_counter=c__Gammaproteobacteria--1:gtdb_domain_counter=d__Bacteria--1:gtdb_family_counter=f__Burkholderiaceae--1:gtdb_genus_counter=g__Burkholderia--1:gtdb_order_counter=o__Burkholderiales--1:gtdb_phylum_counter=p__Proteobacteria--1:gtdb_species_counter=s__Burkholderia plantarii--1:heptad_counter=MCP-36H--3:lbd_counter=:lca_tree=s__Burkholderia plantarii:name=N64792:ref_name_counter=],((((b6754421-54a6-46a5-a51c-367b868b61a8_3@MCPsignal.5.67:0.0339397[&&NHX:Sample=rhizpot1:Type=capture:capture_class=c__Desulfobacteria:capture_domain=d__Bacteria:capture_family=f__UBA5852:capture_genus=g__JABZFP01:capture_order=o__Desulfobacterales:capture_phylum=p__Desulfobacterota:capture_species=s__JABZFP01 sp014237395:heptad=MCP-36H],0d5257b5-f5fa-47d3-94f5-867923b32d22_5@MCPsignal.46.94:5e-09[&&NHX:Sample=rhizpot1:Type=capture:capture_class=c__Desulfobacteria:capture_domain=d__Bacteria:capture_family=f__Desulfatirhabdiaceae:capture_genus=g__RAAP-1:capture_order=o__Desulfobacterales:capture_phylum=p__Desulfobacterota:capture_species=s__RAAP-1 sp903909505:heptad=MCP-36H])0:5e-09[&&NHX:Sample_counter=rhizpot1--2:Type_counter=capture--2:capture_class_counter=c__Desulfobacteria--2:capture_domain_counter=d__Bacteria--2:capture_family_counter=f__Desulfatirhabdiaceae--1||f__UBA5852--1:capture_genus_counter=g__JABZFP01--1||g__RAAP-1--1:capture_order_counter=o__Desulfobacterales--2:capture_phylum_counter=p__Desulfobacterota--2:capture_species_counter=s__JABZFP01 sp014237395--1||s__RAAP-1 sp903909505--1:gtdb_class_counter=:gtdb_domain_counter=:gtdb_family_counter=:gtdb_genus_counter=:gtdb_order_counter=:gtdb_phylum_counter=:gtdb_species_counter=:heptad_counter=MCP-36H--2:lbd_counter=:name=N64795:ref_name_counter=],(b98ee7bf-7dc0-4f26-8129-525f18480e8b_2@MCPsignal.38.85:0.0734039[&&NHX:Sample=rhizpot2:Type=capture:capture_class=c__Gammaproteobacteria:capture_domain=d__Bacteria:capture_family=f__Burkholderiaceae:capture_genus=g__Herbaspirillum:capture_order=o__Burkholderiales:capture_phylum=p__Proteobacteria:capture_species=s__Herbaspirillum huttiense:heptad=MCP-36H],288731da-a6cb-4972-ba6a-0199bb276fad_5@MCPsignal.28.90:0.165373[&&NHX:Sample=rhizpot2:Type=capture:capture_class=c__Gammaproteobacteria:capture_domain=d__Bacteria:capture_family=f__Burkholderiaceae:capture_genus=g__Ralstonia:capture_order=o__Burkholderiales:capture_phylum=p__Proteobacteria:capture_species=s__Ralstonia sp001078575:heptad=MCP-36H])0:5e-09[&&NHX:Sample_counter=rhizpot2--2:Type_counter=capture--2:capture_class_counter=c__Gammaproteobacteria--2:capture_domain_counter=d__Bacteria--2:capture_family_counter=f__Burkholderiaceae--2:capture_genus_counter=g__Herbaspirillum--1||g__Ralstonia--1:capture_order_counter=o__Burkholderiales--2:capture_phylum_counter=p__Proteobacteria--2:capture_species_counter=s__Herbaspirillum huttiense--1||s__Ralstonia sp001078575--1:gtdb_class_counter=:gtdb_domain_counter=:gtdb_family_counter=:gtdb_genus_counter=:gtdb_order_counter=:gtdb_phylum_counter=:gtdb_species_counter=:heptad_counter=MCP-36H--2:lbd_counter=:name=N64798:ref_name_counter=])0.783:0.0331849[&&NHX:Sample_counter=rhizpot1--2||rhizpot2--2:Type_counter=capture--4:capture_class_counter=c__Desulfobacteria--2||c__Gammaproteobacteria--2:capture_domain_counter=d__Bacteria--4:capture_family_counter=f__Burkholderiaceae--2||f__Desulfatirhabdiaceae--1||f__UBA5852--1:capture_genus_counter=g__Herbaspirillum--1||g__JABZFP01--1||g__RAAP-1--1||g__Ralstonia--1:capture_order_counter=o__Burkholderiales--2||o__Desulfobacterales--2:capture_phylum_counter=p__Desulfobacterota--2||p__Proteobacteria--2:capture_species_counter=s__Herbaspirillum huttiense--1||s__JABZFP01 sp014237395--1||s__RAAP-1 sp903909505--1||s__Ralstonia sp001078575--1:gtdb_class_counter=:gtdb_domain_counter=:gtdb_family_counter=:gtdb_genus_counter=:gtdb_order_counter=:gtdb_phylum_counter=:gtdb_species_counter=:heptad_counter=MCP-36H--4:lbd_counter=:name=N64799:ref_name_counter=],((216900fc-f6cf-4b92-9c9b-e0283e6bc881_2@MCPsignal.15.63:0.286324[&&NHX:Sample=rhizpot2:Type=capture:capture_class=c__Alphaproteobacteria:capture_domain=d__Bacteria:capture_family=f__Beijerinckiaceae:capture_genus=g__Roseiarcus:capture_order=o__Rhizobiales:capture_phylum=p__Proteobacteria:capture_species=s__Roseiarcus sp003164915:heptad=MCP-36H],cf40b8f2-69f1-47b8-b378-add866bb39d1_2@MCPsignal.26.73:0.0862[&&NHX:Sample=rhizpot3:Type=capture:capture_class=c__Alphaproteobacteria:capture_domain=d__Bacteria:capture_family=f__Beijerinckiaceae:capture_genus=g__Roseiarcus:capture_order=o__Rhizobiales:capture_phylum=p__Proteobacteria:capture_species=s__Roseiarcus sp003164915:heptad=MCP-36H])0.738:0.132611[&&NHX:Sample_counter=rhizpot2--1||rhizpot3--1:Type_counter=capture--2:capture_class_counter=c__Alphaproteobacteria--2:capture_domain_counter=d__Bacteria--2:capture_family_counter=f__Beijerinckiaceae--2:capture_genus_counter=g__Roseiarcus--2:capture_order_counter=o__Rhizobiales--2:capture_phylum_counter=p__Proteobacteria--2:capture_species_counter=s__Roseiarcus sp003164915--2:gtdb_class_counter=:gtdb_domain_counter=:gtdb_family_counter=:gtdb_genus_counter=:gtdb_order_counter=:gtdb_phylum_counter=:gtdb_species_counter=:heptad_counter=MCP-36H--2:lbd_counter=:name=N64802:ref_name_counter=],fb056c42-d6f2-4801-b0d3-c32d6af27a69_5@MCPsignal.20.65:0.142326[&&NHX:Sample=rhizpot3:Type=capture:capture_class=c__Gammaproteobacteria:capture_domain=d__Bacteria:capture_family=f__Burkholderiaceae:capture_genus=g__Roseateles:capture_order=o__Burkholderiales:capture_phylum=p__Proteobacteria:capture_species=s__Roseateles sp900109745:heptad=MCP-36H])0.863:0.201929[&&NHX:Sample_counter=rhizpot2--1||rhizpot3--2:Type_counter=capture--3:capture_class_counter=c__Alphaproteobacteria--2||c__Gammaproteobacteria--1:capture_domain_counter=d__Bacteria--3:capture_family_counter=f__Beijerinckiaceae--2||f__Burkholderiaceae--1:capture_genus_counter=g__Roseateles--1||g__Roseiarcus--2:capture_order_counter=o__Burkholderiales--1||o__Rhizobiales--2:capture_phylum_counter=p__Proteobacteria--3:capture_species_counter=s__Roseateles sp900109745--1||s__Roseiarcus sp003164915--2:gtdb_class_counter=:gtdb_domain_counter=:gtdb_family_counter=:gtdb_genus_counter=:gtdb_order_counter=:gtdb_phylum_counter=:gtdb_species_counter=:heptad_counter=MCP-36H--3:lbd_counter=:name=N64804:ref_name_counter=])0.692:0.0721556[&&NHX:Sample_counter=rhizpot1--2||rhizpot2--3||rhizpot3--2:Type_counter=capture--7:capture_class_counter=c__Alphaproteobacteria--2||c__Desulfobacteria--2||c__Gammaproteobacteria--3:capture_domain_counter=d__Bacteria--7:capture_family_counter=f__Beijerinckiaceae--2||f__Burkholderiaceae--3||f__Desulfatirhabdiaceae--1||f__UBA5852--1:capture_genus_counter=g__Herbaspirillum--1||g__JABZFP01--1||g__RAAP-1--1||g__Ralstonia--1||g__Roseateles--1||g__Roseiarcus--2:capture_order_counter=o__Burkholderiales--3||o__Desulfobacterales--2||o__Rhizobiales--2:capture_phylum_counter=p__Desulfobacterota--2||p__Proteobacteria--5:capture_species_counter=s__Herbaspirillum huttiense--1||s__JABZFP01 sp014237395--1||s__RAAP-1 sp903909505--1||s__Ralstonia sp001078575--1||s__Roseateles sp900109745--1||s__Roseiarcus sp003164915--2:gtdb_class_counter=:gtdb_domain_counter=:gtdb_family_counter=:gtdb_genus_counter=:gtdb_order_counter=:gtdb_phylum_counter=:gtdb_species_counter=:heptad_counter=MCP-36H--7:lbd_counter=:name=N64805:ref_name_counter=],(((3dbf45bf-10c7-4cd8-9321-1b2be544c24a_3@MCPsignal.1.398.447:0.125745[&&NHX:Sample=rhizpot3:Type=capture:capture_class=c__Gammaproteobacteria:capture_domain=d__Bacteria:capture_family=f__Burkholderiaceae:capture_genus=g__PKWO01:capture_order=o__Burkholderiales:capture_phylum=p__Proteobacteria:capture_species=s__PKWO01 sp019232795:heptad=MCP-36H],070a6548-9094-42b5-9d23-e037a90518a2_5@MCPsignal.16.82:5e-09[&&NHX:Sample=rhizpot2:Type=capture:capture_class=c__Gammaproteobacteria:capture_domain=d__Bacteria:capture_family=f__Burkholderiaceae:capture_genus=g__Variovorax:capture_order=o__Burkholderiales:capture_phylum=p__Proteobacteria:capture_species=s__Variovorax sp003014875:heptad=MCP-36H])0:5e-09[&&NHX:Sample_counter=rhizpot2--1||rhizpot3--1:Type_counter=capture--2:capture_class_counter=c__Gammaproteobacteria--2:capture_domain_counter=d__Bacteria--2:capture_family_counter=f__Burkholderiaceae--2:capture_genus_counter=g__PKWO01--1||g__Variovorax--1:capture_order_counter=o__Burkholderiales--2:capture_phylum_counter=p__Proteobacteria--2:capture_species_counter=s__PKWO01 sp019232795--1||s__Variovorax sp003014875--1:gtdb_class_counter=:gtdb_domain_counter=:gtdb_family_counter=:gtdb_genus_counter=:gtdb_order_counter=:gtdb_phylum_counter=:gtdb_species_counter=:heptad_counter=MCP-36H--2:lbd_counter=:name=N64808:ref_name_counter=],0d0c3b32-894c-48f7-9e51-72d7c3c76a57_6@MCPsignal.162.226:0.096668[&&NHX:Sample=rhizpot3:Type=capture:capture_class=c__Gammaproteobacteria:capture_domain=d__Bacteria:capture_family=f__Burkholderiaceae:capture_genus=g__Acidovorax:capture_order=o__Burkholderiales:capture_phylum=p__Proteobacteria:capture_species=s__Acidovorax sp001428665:heptad=MCP-36H])0:5e-09[&&NHX:Sample_counter=rhizpot2--1||rhizpot3--2:Type_counter=capture--3:capture_class_counter=c__Gammaproteobacteria--3:capture_domain_counter=d__Bacteria--3:capture_family_counter=f__Burkholderiaceae--3:capture_genus_counter=g__Acidovorax--1||g__PKWO01--1||g__Variovorax--1:capture_order_counter=o__Burkholderiales--3:capture_phylum_counter=p__Proteobacteria--3:capture_species_counter=s__Acidovorax sp001428665--1||s__PKWO01 sp019232795--1||s__Variovorax sp003014875--1:gtdb_class_counter=:gtdb_domain_counter=:gtdb_family_counter=:gtdb_genus_counter=:gtdb_order_counter=:gtdb_phylum_counter=:gtdb_species_counter=:heptad_counter=MCP-36H--3:lbd_counter=:name=N64810:ref_name_counter=],((9b5b3f4f-d342-4c82-b991-9e520d9ed3a2_3@MCPsignal.25.90:5e-09[&&NHX:Sample=rhizpot3:Type=capture:capture_class=c__Alphaproteobacteria:capture_domain=d__Bacteria:capture_family=f__Rhizobiaceae:capture_genus=g__Allorhizobium:capture_order=o__Rhizobiales:capture_phylum=p__Proteobacteria:capture_species=s__Allorhizobium naphthalenivorans:heptad=MCP-36H],(d583446a-e026-40ff-9573-a2bb8e1459cf_3@MCPsignal.25.90:0.016667[&&NHX:Sample=rhizpot3:Type=capture:capture_class=c__Gammaproteobacteria:capture_domain=d__Bacteria:capture_family=f__Burkholderiaceae:capture_genus=g__Variovorax:capture_order=o__Burkholderiales:capture_phylum=p__Proteobacteria:capture_species=s__Variovorax sp901827175:heptad=MCP-36H],(075cda8b-0783-4d02-839c-bfe8623d23e6_2@MCPsignal.22.86:5e-09[&&NHX:Sample=rhizpot1:Type=capture:capture_class=c__Gammaproteobacteria:capture_domain=d__Bacteria:capture_family=f__Burkholderiaceae:capture_genus=g__Rhodoferax:capture_order=o__Burkholderiales:capture_phylum=p__Proteobacteria:capture_species=s__Rhodoferax sp903845935:heptad=MCP-36H],f4ef43e6-2f2e-4b55-9a3a-74868584037e_6@MCPsignal.24.71:5e-09[&&NHX:Sample=rhizpot1:Type=capture:capture_class=c__Gammaproteobacteria:capture_domain=d__Bacteria:capture_family=f__Burkholderiaceae:capture_genus=g__Variovorax:capture_order=o__Burkholderiales:capture_phylum=p__Proteobacteria:capture_species=s__Variovorax sp003014875:heptad=MCP-36H])0.252:5e-09[&&NHX:Sample_counter=rhizpot1--2:Type_counter=capture--2:capture_class_counter=c__Gammaproteobacteria--2:capture_domain_counter=d__Bacteria--2:capture_family_counter=f__Burkholderiaceae--2:capture_genus_counter=g__Rhodoferax--1||g__Variovorax--1:capture_order_counter=o__Burkholderiales--2:capture_phylum_counter=p__Proteobacteria--2:capture_species_counter=s__Rhodoferax sp903845935--1||s__Variovorax sp003014875--1:gtdb_class_counter=:gtdb_domain_counter=:gtdb_family_counter=:gtdb_genus_counter=:gtdb_order_counter=:gtdb_phylum_counter=:gtdb_species_counter=:heptad_counter=MCP-36H--2:lbd_counter=:name=N64815:ref_name_counter=])0:5e-09[&&NHX:Sample_counter=rhizpot1--2||rhizpot3--1:Type_counter=capture--3:capture_class_counter=c__Gammaproteobacteria--3:capture_domain_counter=d__Bacteria--3:capture_family_counter=f__Burkholderiaceae--3:capture_genus_counter=g__Rhodoferax--1||g__Variovorax--2:capture_order_counter=o__Burkholderiales--3:capture_phylum_counter=p__Proteobacteria--3:capture_species_counter=s__Rhodoferax sp903845935--1||s__Variovorax sp003014875--1||s__Variovorax sp901827175--1:gtdb_class_counter=:gtdb_domain_counter=:gtdb_family_counter=:gtdb_genus_counter=:gtdb_order_counter=:gtdb_phylum_counter=:gtdb_species_counter=:heptad_counter=MCP-36H--3:lbd_counter=:name=N64816:ref_name_counter=])0.922:0.0339985[&&NHX:Sample_counter=rhizpot1--2||rhizpot3--2:Type_counter=capture--4:capture_class_counter=c__Alphaproteobacteria--1||c__Gammaproteobacteria--3:capture_domain_counter=d__Bacteria--4:capture_family_counter=f__Burkholderiaceae--3||f__Rhizobiaceae--1:capture_genus_counter=g__Allorhizobium--1||g__Rhodoferax--1||g__Variovorax--2:capture_order_counter=o__Burkholderiales--3||o__Rhizobiales--1:capture_phylum_counter=p__Proteobacteria--4:capture_species_counter=s__Allorhizobium naphthalenivorans--1||s__Rhodoferax sp903845935--1||s__Variovorax sp003014875--1||s__Variovorax sp901827175--1:gtdb_class_counter=:gtdb_domain_counter=:gtdb_family_counter=:gtdb_genus_counter=:gtdb_order_counter=:gtdb_phylum_counter=:gtdb_species_counter=:heptad_counter=MCP-36H--4:lbd_counter=:name=N64817:ref_name_counter=],0fa9bc38-3c1c-4e87-b70f-c3572e8cdf47_4@MCPsignal.18.85:0.0311653[&&NHX:Sample=rhizpot2:Type=capture:capture_class=c__Gammaproteobacteria:capture_domain=d__Bacteria:capture_family=f__Burkholderiaceae:capture_genus=g__Variovorax:capture_order=o__Burkholderiales:capture_phylum=p__Proteobacteria:capture_species=s__Variovorax sp003014875:heptad=MCP-36H])0:5e-09[&&NHX:Sample_counter=rhizpot1--2||rhizpot2--1||rhizpot3--2:Type_counter=capture--5:capture_class_counter=c__Alphaproteobacteria--1||c__Gammaproteobacteria--4:capture_domain_counter=d__Bacteria--5:capture_family_counter=f__Burkholderiaceae--4||f__Rhizobiaceae--1:capture_genus_counter=g__Allorhizobium--1||g__Rhodoferax--1||g__Variovorax--3:capture_order_counter=o__Burkholderiales--4||o__Rhizobiales--1:capture_phylum_counter=p__Proteobacteria--5:capture_species_counter=s__Allorhizobium naphthalenivorans--1||s__Rhodoferax sp903845935--1||s__Variovorax sp003014875--2||s__Variovorax sp901827175--1:gtdb_class_counter=:gtdb_domain_counter=:gtdb_family_counter=:gtdb_genus_counter=:gtdb_order_counter=:gtdb_phylum_counter=:gtdb_species_counter=:heptad_counter=MCP-36H--5:lbd_counter=:name=N64819:ref_name_counter=])0.889:0.107392[&&NHX:Sample_counter=rhizpot1--2||rhizpot2--2||rhizpot3--4:Type_counter=capture--8:capture_class_counter=c__Alphaproteobacteria--1||c__Gammaproteobacteria--7:capture_domain_counter=d__Bacteria--8:capture_family_counter=f__Burkholderiaceae--7||f__Rhizobiaceae--1:capture_genus_counter=g__Acidovorax--1||g__Allorhizobium--1||g__PKWO01--1||g__Rhodoferax--1||g__Variovorax--4:capture_order_counter=o__Burkholderiales--7||o__Rhizobiales--1:capture_phylum_counter=p__Proteobacteria--8:capture_species_counter=s__Acidovorax sp001428665--1||s__Allorhizobium naphthalenivorans--1||s__PKWO01 sp019232795--1||s__Rhodoferax sp903845935--1||s__Variovorax sp003014875--3||s__Variovorax sp901827175--1:gtdb_class_counter=:gtdb_domain_counter=:gtdb_family_counter=:gtdb_genus_counter=:gtdb_order_counter=:gtdb_phylum_counter=:gtdb_species_counter=:heptad_counter=MCP-36H--8:lbd_counter=:name=N64820:ref_name_counter=])0.947:0.218044[&&NHX:Sample_counter=rhizpot1--4||rhizpot2--5||rhizpot3--6:Type_counter=capture--15:capture_class_counter=c__Alphaproteobacteria--3||c__Desulfobacteria--2||c__Gammaproteobacteria--10:capture_domain_counter=d__Bacteria--15:capture_family_counter=f__Beijerinckiaceae--2||f__Burkholderiaceae--10||f__Desulfatirhabdiaceae--1||f__Rhizobiaceae--1||f__UBA5852--1:capture_genus_counter=g__Acidovorax--1||g__Allorhizobium--1||g__Herbaspirillum--1||g__JABZFP01--1||g__PKWO01--1||g__RAAP-1--1||g__Ralstonia--1||g__Rhodoferax--1||g__Roseateles--1||g__Roseiarcus--2||g__Variovorax--4:capture_order_counter=o__Burkholderiales--10||o__Desulfobacterales--2||o__Rhizobiales--3:capture_phylum_counter=p__Desulfobacterota--2||p__Proteobacteria--13:capture_species_counter=s__Acidovorax sp001428665--1||s__Allorhizobium naphthalenivorans--1||s__Herbaspirillum huttiense--1||s__JABZFP01 sp014237395--1||s__PKWO01 sp019232795--1||s__RAAP-1 sp903909505--1||s__Ralstonia sp001078575--1||s__Rhodoferax sp903845935--1||s__Roseateles sp900109745--1||s__Roseiarcus sp003164915--2||s__Variovorax sp003014875--3||s__Variovorax sp901827175--1:gtdb_class_counter=:gtdb_domain_counter=:gtdb_family_counter=:gtdb_genus_counter=:gtdb_order_counter=:gtdb_phylum_counter=:gtdb_species_counter=:heptad_counter=MCP-36H--15:lbd_counter=:name=N64821:ref_name_counter=])0.879:0.132003[&&NHX:Sample_counter=rhizpot1--5||rhizpot2--5||rhizpot3--6||rhiztom2--1:Type_counter=GTDB--1||capture--17:capture_class_counter=c__Alphaproteobacteria--3||c__Desulfobacteria--2||c__Gammaproteobacteria--12:capture_domain_counter=d__Bacteria--17:capture_family_counter=f__Beijerinckiaceae--2||f__Burkholderiaceae--12||f__Desulfatirhabdiaceae--1||f__Rhizobiaceae--1||f__UBA5852--1:capture_genus_counter=g__Acidovorax--1||g__Allorhizobium--1||g__Giesbergeria--1||g__Herbaspirillum--1||g__JABZFP01--1||g__PKWO01--1||g__RAAP-1--1||g__Ralstonia--1||g__Rhodoferax--2||g__Roseateles--1||g__Roseiarcus--2||g__Variovorax--4:capture_order_counter=o__Burkholderiales--12||o__Desulfobacterales--2||o__Rhizobiales--3:capture_phylum_counter=p__Desulfobacterota--2||p__Proteobacteria--15:capture_species_counter=s__Acidovorax sp001428665--1||s__Allorhizobium naphthalenivorans--1||s__Giesbergeria sp017985015--1||s__Herbaspirillum huttiense--1||s__JABZFP01 sp014237395--1||s__PKWO01 sp019232795--1||s__RAAP-1 sp903909505--1||s__Ralstonia sp001078575--1||s__Rhodoferax sp018780565--1||s__Rhodoferax sp903845935--1||s__Roseateles sp900109745--1||s__Roseiarcus sp003164915--2||s__Variovorax sp003014875--3||s__Variovorax sp901827175--1:gtdb_class_counter=c__Gammaproteobacteria--1:gtdb_domain_counter=d__Bacteria--1:gtdb_family_counter=f__Burkholderiaceae--1:gtdb_genus_counter=g__Burkholderia--1:gtdb_order_counter=o__Burkholderiales--1:gtdb_phylum_counter=p__Proteobacteria--1:gtdb_species_counter=s__Burkholderia plantarii--1:heptad_counter=MCP-36H--18:lbd_counter=:lca_tree=s__Burkholderia plantarii:name=N64822:ref_name_counter=],((((((((80fc642b-9257-4e13-80e8-8ba1a95e1edf_3@MCPsignal.38.92:0.369295[&&NHX:Sample=rhiztom3:Type=capture:capture_class=c__Gammaproteobacteria:capture_domain=d__Bacteria:capture_family=f__Burkholderiaceae:capture_genus=g__PBB1:capture_order=o__Burkholderiales:capture_phylum=p__Proteobacteria:capture_species=s__PBB1 sp002255905:heptad=MCP-36H],(5293519f-617c-4bc4-8e22-22d4eff20fd2_6@MCPsignal.19.76:0.0903235[&&NHX:Sample=rhiztom3:Type=capture:capture_class=c__Nitrospiria:capture_domain=d__Bacteria:capture_family=f__Nitrospiraceae:capture_genus=g__Nitrospira_A:capture_order=o__Nitrospirales:capture_phylum=p__Nitrospirota:capture_species=s__Nitrospira_A sp009594855:heptad=MCP-36H],k127_723348_4@MCPsignal.3.66:5e-09)0.875:0.149472[&&NHX:Sample_counter=rhiztom3--1:Type_counter=capture--1:capture_class_counter=c__Nitrospiria--1:capture_domain_counter=d__Bacteria--1:capture_family_counter=f__Nitrospiraceae--1:capture_genus_counter=g__Nitrospira_A--1:capture_order_counter=o__Nitrospirales--1:capture_phylum_counter=p__Nitrospirota--1:capture_species_counter=s__Nitrospira_A sp009594855--1:gtdb_class_counter=:gtdb_domain_counter=:gtdb_family_counter=:gtdb_genus_counter=:gtdb_order_counter=:gtdb_phylum_counter=:gtdb_species_counter=:heptad_counter=MCP-36H--1:lbd_counter=:name=N64826:ref_name_counter=])0.535:0.0702985[&&NHX:Sample_counter=rhiztom3--2:Type_counter=capture--2:capture_class_counter=c__Gammaproteobacteria--1||c__Nitrospiria--1:capture_domain_counter=d__Bacteria--2:capture_family_counter=f__Burkholderiaceae--1||f__Nitrospiraceae--1:capture_genus_counter=g__Nitrospira_A--1||g__PBB1--1:capture_order_counter=o__Burkholderiales--1||o__Nitrospirales--1:capture_phylum_counter=p__Nitrospirota--1||p__Proteobacteria--1:capture_species_counter=s__Nitrospira_A sp009594855--1||s__PBB1 sp002255905--1:gtdb_class_counter=:gtdb_domain_counter=:gtdb_family_counter=:gtdb_genus_counter=:gtdb_order_counter=:gtdb_phylum_counter=:gtdb_species_counter=:heptad_counter=MCP-36H--2:lbd_counter=:name=N64827:ref_name_counter=],(1cce390a-dd7c-4fa8-8c20-951708778353_6@MCPsignal.97.144:0.0394815[&&NHX:Sample=rhizpot3:Type=capture:capture_class=c__Gammaproteobacteria:capture_domain=d__Bacteria:capture_family=f__Xanthomonadaceae:capture_genus=g__Xanthomonas:capture_order=o__Xanthomonadales:capture_phylum=p__Proteobacteria:capture_species=s__Xanthomonas nasturtii:heptad=MCP-36H],053cf6e2-518b-56cb-bb10-e0d82bb63e6d_6@MCPsignal.1.188.237:5e-09[&&NHX:Sample=rhizpot3:Type=capture:capture_class=c__Gammaproteobacteria:capture_domain=d__Bacteria:capture_family=f__Burkholderiaceae:capture_genus=g__Ideonella:capture_order=o__Burkholderiales:capture_phylum=p__Proteobacteria:capture_species=s__Ideonella dechloratans:heptad=MCP-36H])0.855:0.0751531[&&NHX:Sample_counter=rhizpot3--2:Type_counter=capture--2:capture_class_counter=c__Gammaproteobacteria--2:capture_domain_counter=d__Bacteria--2:capture_family_counter=f__Burkholderiaceae--1||f__Xanthomonadaceae--1:capture_genus_counter=g__Ideonella--1||g__Xanthomonas--1:capture_order_counter=o__Burkholderiales--1||o__Xanthomonadales--1:capture_phylum_counter=p__Proteobacteria--2:capture_species_counter=s__Ideonella dechloratans--1||s__Xanthomonas nasturtii--1:gtdb_class_counter=:gtdb_domain_counter=:gtdb_family_counter=:gtdb_genus_counter=:gtdb_order_counter=:gtdb_phylum_counter=:gtdb_species_counter=:heptad_counter=MCP-36H--2:lbd_counter=:name=N64830:ref_name_counter=])0.783:0.07453[&&NHX:Sample_counter=rhizpot3--2||rhiztom3--2:Type_counter=capture--4:capture_class_counter=c__Gammaproteobacteria--3||c__Nitrospiria--1:capture_domain_counter=d__Bacteria--4:capture_family_counter=f__Burkholderiaceae--2||f__Nitrospiraceae--1||f__Xanthomonadaceae--1:capture_genus_counter=g__Ideonella--1||g__Nitrospira_A--1||g__PBB1--1||g__Xanthomonas--1:capture_order_counter=o__Burkholderiales--2||o__Nitrospirales--1||o__Xanthomonadales--1:capture_phylum_counter=p__Nitrospirota--1||p__Proteobacteria--3:capture_species_counter=s__Ideonella dechloratans--1||s__Nitrospira_A sp009594855--1||s__PBB1 sp002255905--1||s__Xanthomonas nasturtii--1:gtdb_class_counter=:gtdb_domain_counter=:gtdb_family_counter=:gtdb_genus_counter=:gtdb_order_counter=:gtdb_phylum_counter=:gtdb_species_counter=:heptad_counter=MCP-36H--4:lbd_counter=:name=N64831:ref_name_counter=],127dcf05-cf77-419d-96b9-b940a9fbf9f8_3@MCPsignal.24.70:0.134079[&&NHX:Sample=rhiztom1:Type=capture:capture_class=c__Gammaproteobacteria:capture_domain=d__Bacteria:capture_family=f__Burkholderiaceae:capture_genus=g__Pseudorhodoferax:capture_order=o__Burkholderiales:capture_phylum=p__Proteobacteria:capture_species=s__Pseudorhodoferax boronicumulans_A:heptad=MCP-36H])0.877:0.123867[&&NHX:Sample_counter=rhizpot3--2||rhiztom1--1||rhiztom3--2:Type_counter=capture--5:capture_class_counter=c__Gammaproteobacteria--4||c__Nitrospiria--1:capture_domain_counter=d__Bacteria--5:capture_family_counter=f__Burkholderiaceae--3||f__Nitrospiraceae--1||f__Xanthomonadaceae--1:capture_genus_counter=g__Ideonella--1||g__Nitrospira_A--1||g__PBB1--1||g__Pseudorhodoferax--1||g__Xanthomonas--1:capture_order_counter=o__Burkholderiales--3||o__Nitrospirales--1||o__Xanthomonadales--1:capture_phylum_counter=p__Nitrospirota--1||p__Proteobacteria--4:capture_species_counter=s__Ideonella dechloratans--1||s__Nitrospira_A sp009594855--1||s__PBB1 sp002255905--1||s__Pseudorhodoferax boronicumulans_A--1||s__Xanthomonas nasturtii--1:gtdb_class_counter=:gtdb_domain_counter=:gtdb_family_counter=:gtdb_genus_counter=:gtdb_order_counter=:gtdb_phylum_counter=:gtdb_species_counter=:heptad_counter=MCP-36H--5:lbd_counter=:name=N64833:ref_name_counter=],(c26e09f8-8fd4-4b12-b0c0-babd296e6d80_6@MCPsignal.23.79:0.560478[&&NHX:Sample=rhizpot3:Type=capture:capture_class=c__Planctomycetia:capture_domain=d__Bacteria:capture_family=f__Gemmataceae:capture_genus=g__Gemmata:capture_order=o__Gemmatales:capture_phylum=p__Planctomycetota:capture_species=s__Gemmata sp017939745:heptad=MCP-36H],(5356515b-b366-4fc3-a74c-797ce5b56495_3@MCPsignal.1.216.271:5e-09[&&NHX:Sample=rhiztom3:Type=capture:capture_class=c__Nitrospiria:capture_domain=d__Bacteria:capture_family=f__NS-4:capture_genus=g__SCTG01:capture_order=o__Nitrospirales:capture_phylum=p__Nitrospirota:capture_species=s__SCTG01 sp004298335:heptad=MCP-36H],fec2aa77-3bd0-40ff-8803-d6b160208120_6@MCPsignal.22.101:0.114577[&&NHX:Sample=rhiztom2:Type=capture:capture_class=c__Actinomycetia:capture_domain=d__Bacteria:capture_family=f__Micromonosporaceae:capture_genus=g__Virgisporangium:capture_order=o__Mycobacteriales:capture_phylum=p__Actinobacteriota:capture_species=s__Virgisporangium aurantiacum:heptad=MCP-36H])0.974:0.238354[&&NHX:Sample_counter=rhiztom2--1||rhiztom3--1:Type_counter=capture--2:capture_class_counter=c__Actinomycetia--1||c__Nitrospiria--1:capture_domain_counter=d__Bacteria--2:capture_family_counter=f__Micromonosporaceae--1||f__NS-4--1:capture_genus_counter=g__SCTG01--1||g__Virgisporangium--1:capture_order_counter=o__Mycobacteriales--1||o__Nitrospirales--1:capture_phylum_counter=p__Actinobacteriota--1||p__Nitrospirota--1:capture_species_counter=s__SCTG01 sp004298335--1||s__Virgisporangium aurantiacum--1:gtdb_class_counter=:gtdb_domain_counter=:gtdb_family_counter=:gtdb_genus_counter=:gtdb_order_counter=:gtdb_phylum_counter=:gtdb_species_counter=:heptad_counter=MCP-36H--2:lbd_counter=:name=N64837:ref_name_counter=])0.037:0.0854569[&&NHX:Sample_counter=rhizpot3--1||rhiztom2--1||rhiztom3--1:Type_counter=capture--3:capture_class_counter=c__Actinomycetia--1||c__Nitrospiria--1||c__Planctomycetia--1:capture_domain_counter=d__Bacteria--3:capture_family_counter=f__Gemmataceae--1||f__Micromonosporaceae--1||f__NS-4--1:capture_genus_counter=g__Gemmata--1||g__SCTG01--1||g__Virgisporangium--1:capture_order_counter=o__Gemmatales--1||o__Mycobacteriales--1||o__Nitrospirales--1:capture_phylum_counter=p__Actinobacteriota--1||p__Nitrospirota--1||p__Planctomycetota--1:capture_species_counter=s__Gemmata sp017939745--1||s__SCTG01 sp004298335--1||s__Virgisporangium aurantiacum--1:gtdb_class_counter=:gtdb_domain_counter=:gtdb_family_counter=:gtdb_genus_counter=:gtdb_order_counter=:gtdb_phylum_counter=:gtdb_species_counter=:heptad_counter=MCP-36H--3:lbd_counter=:name=N64838:ref_name_counter=])0.389:0.0867952[&&NHX:Sample_counter=rhizpot3--3||rhiztom1--1||rhiztom2--1||rhiztom3--3:Type_counter=capture--8:capture_class_counter=c__Actinomycetia--1||c__Gammaproteobacteria--4||c__Nitrospiria--2||c__Planctomycetia--1:capture_domain_counter=d__Bacteria--8:capture_family_counter=f__Burkholderiaceae--3||f__Gemmataceae--1||f__Micromonosporaceae--1||f__NS-4--1||f__Nitrospiraceae--1||f__Xanthomonadaceae--1:capture_genus_counter=g__Gemmata--1||g__Ideonella--1||g__Nitrospira_A--1||g__PBB1--1||g__Pseudorhodoferax--1||g__SCTG01--1||g__Virgisporangium--1||g__Xanthomonas--1:capture_order_counter=o__Burkholderiales--3||o__Gemmatales--1||o__Mycobacteriales--1||o__Nitrospirales--2||o__Xanthomonadales--1:capture_phylum_counter=p__Actinobacteriota--1||p__Nitrospirota--2||p__Planctomycetota--1||p__Proteobacteria--4:capture_species_counter=s__Gemmata sp017939745--1||s__Ideonella dechloratans--1||s__Nitrospira_A sp009594855--1||s__PBB1 sp002255905--1||s__Pseudorhodoferax boronicumulans_A--1||s__SCTG01 sp004298335--1||s__Virgisporangium aurantiacum--1||s__Xanthomonas nasturtii--1:gtdb_class_counter=:gtdb_domain_counter=:gtdb_family_counter=:gtdb_genus_counter=:gtdb_order_counter=:gtdb_phylum_counter=:gtdb_species_counter=:heptad_counter=MCP-36H--8:lbd_counter=:name=N64839:ref_name_counter=],(9580c5fa-7166-4de3-9a7a-39792ac06b93_5@MCPsignal.1.351.403:0.08765[&&NHX:Sample=rhiztom1:Type=capture:capture_class=c__Gammaproteobacteria:capture_domain=d__Bacteria:capture_family=f__Rhodocyclaceae:capture_genus=g__JAEUNM01:capture_order=o__Burkholderiales:capture_phylum=p__Proteobacteria:capture_species=s__JAEUNM01 sp016791105:heptad=MCP-36H],(20369692-79e8-42ec-b231-951b3037c734_6@MCPsignal.508.565:0.0212031,e026680e-8a2a-4b1c-a8c5-cde85dc2a866_4@MCPsignal.50.109:5e-09[&&NHX:Sample=rhiztom2:Type=capture:capture_class=c__Gammaproteobacteria:capture_domain=d__Bacteria:capture_family=f__Rhodocyclaceae:capture_genus=g__JAEUNM01:capture_order=o__Burkholderiales:capture_phylum=p__Proteobacteria:capture_species=s__JAEUNM01 sp016791105:heptad=MCP-36H])0:5e-09[&&NHX:Sample_counter=rhiztom2--1:Type_counter=capture--1:capture_class_counter=c__Gammaproteobacteria--1:capture_domain_counter=d__Bacteria--1:capture_family_counter=f__Rhodocyclaceae--1:capture_genus_counter=g__JAEUNM01--1:capture_order_counter=o__Burkholderiales--1:capture_phylum_counter=p__Proteobacteria--1:capture_species_counter=s__JAEUNM01 sp016791105--1:gtdb_class_counter=:gtdb_domain_counter=:gtdb_family_counter=:gtdb_genus_counter=:gtdb_order_counter=:gtdb_phylum_counter=:gtdb_species_counter=:heptad_counter=MCP-36H--1:lbd_counter=:name=N64843:ref_name_counter=])0.999:0.450324[&&NHX:Sample_counter=rhiztom1--1||rhiztom2--1:Type_counter=capture--2:capture_class_counter=c__Gammaproteobacteria--2:capture_domain_counter=d__Bacteria--2:capture_family_counter=f__Rhodocyclaceae--2:capture_genus_counter=g__JAEUNM01--2:capture_order_counter=o__Burkholderiales--2:capture_phylum_counter=p__Proteobacteria--2:capture_species_counter=s__JAEUNM01 sp016791105--2:gtdb_class_counter=:gtdb_domain_counter=:gtdb_family_counter=:gtdb_genus_counter=:gtdb_order_counter=:gtdb_phylum_counter=:gtdb_species_counter=:heptad_counter=MCP-36H--2:lbd_counter=:name=N64844:ref_name_counter=])0.724:0.029677[&&NHX:Sample_counter=rhizpot3--3||rhiztom1--2||rhiztom2--2||rhiztom3--3:Type_counter=capture--10:capture_class_counter=c__Actinomycetia--1||c__Gammaproteobacteria--6||c__Nitrospiria--2||c__Planctomycetia--1:capture_domain_counter=d__Bacteria--10:capture_family_counter=f__Burkholderiaceae--3||f__Gemmataceae--1||f__Micromonosporaceae--1||f__NS-4--1||f__Nitrospiraceae--1||f__Rhodocyclaceae--2||f__Xanthomonadaceae--1:capture_genus_counter=g__Gemmata--1||g__Ideonella--1||g__JAEUNM01--2||g__Nitrospira_A--1||g__PBB1--1||g__Pseudorhodoferax--1||g__SCTG01--1||g__Virgisporangium--1||g__Xanthomonas--1:capture_order_counter=o__Burkholderiales--5||o__Gemmatales--1||o__Mycobacteriales--1||o__Nitrospirales--2||o__Xanthomonadales--1:capture_phylum_counter=p__Actinobacteriota--1||p__Nitrospirota--2||p__Planctomycetota--1||p__Proteobacteria--6:capture_species_counter=s__Gemmata sp017939745--1||s__Ideonella dechloratans--1||s__JAEUNM01 sp016791105--2||s__Nitrospira_A sp009594855--1||s__PBB1 sp002255905--1||s__Pseudorhodoferax boronicumulans_A--1||s__SCTG01 sp004298335--1||s__Virgisporangium aurantiacum--1||s__Xanthomonas nasturtii--1:gtdb_class_counter=:gtdb_domain_counter=:gtdb_family_counter=:gtdb_genus_counter=:gtdb_order_counter=:gtdb_phylum_counter=:gtdb_species_counter=:heptad_counter=MCP-36H--10:lbd_counter=:name=N64845:ref_name_counter=],(c7f0fa73-887a-45f4-8f05-d034abf9e211_5@MCPsignal.27.92:5e-09[&&NHX:Sample=rhiztom2:Type=capture:capture_class=c__Alphaproteobacteria:capture_domain=d__Bacteria:capture_family=f__Beijerinckiaceae:capture_genus=g__Methylovirgula:capture_order=o__Rhizobiales:capture_phylum=p__Proteobacteria:capture_species=s__Methylovirgula sp004298435:heptad=MCP-36H],(5bcedc38-71be-46e7-ac60-0b4444d825a0_6@MCPsignal.1.323.391:0.0305515[&&NHX:Sample=rhiztom1:Type=capture:capture_class=c__Gammaproteobacteria:capture_domain=d__Bacteria:capture_family=f__Enterobacteriaceae:capture_genus=g__Cedecea:capture_order=o__Enterobacterales:capture_phylum=p__Proteobacteria:capture_species=s__Cedecea neteri:heptad=MCP-36H],(82ca5fc0-aff3-4253-ac40-ec57c6993d3a_5@MCPsignal.140.192:0.0454928[&&NHX:Sample=rhiztom1:Type=capture:capture_class=c__Alphaproteobacteria:capture_domain=d__Bacteria:capture_family=f__Beijerinckiaceae:capture_genus=g__Methylovirgula:capture_order=o__Rhizobiales:capture_phylum=p__Proteobacteria:capture_species=s__Methylovirgula sp004298435:heptad=MCP-36H],(398d8b4e-0dac-496a-91ce-ee3ce76c91da_3@MCPsignal.103.157:0.072204[&&NHX:Sample=rhiztom2:Type=capture:capture_class=c__Alphaproteobacteria:capture_domain=d__Bacteria:capture_family=f__Beijerinckiaceae:capture_genus=g__Methylovirgula:capture_order=o__Rhizobiales:capture_phylum=p__Proteobacteria:capture_species=s__Methylovirgula sp004298435:heptad=MCP-36H],4200a1af-b513-4129-ba68-4af0e2d940b5_4@MCPsignal.21.95:0.857194[&&NHX:Sample=rhiztom1:Type=capture:capture_class=c__Gammaproteobacteria:capture_domain=d__Bacteria:capture_family=f__Burkholderiaceae:capture_genus=g__Rhodoferax:capture_order=o__Burkholderiales:capture_phylum=p__Proteobacteria:capture_species=s__Rhodoferax ferrireducens_A:heptad=MCP-36H])0.067:0.00990741[&&NHX:Sample_counter=rhiztom1--1||rhiztom2--1:Type_counter=capture--2:capture_class_counter=c__Alphaproteobacteria--1||c__Gammaproteobacteria--1:capture_domain_counter=d__Bacteria--2:capture_family_counter=f__Beijerinckiaceae--1||f__Burkholderiaceae--1:capture_genus_counter=g__Methylovirgula--1||g__Rhodoferax--1:capture_order_counter=o__Burkholderiales--1||o__Rhizobiales--1:capture_phylum_counter=p__Proteobacteria--2:capture_species_counter=s__Methylovirgula sp004298435--1||s__Rhodoferax ferrireducens_A--1:gtdb_class_counter=:gtdb_domain_counter=:gtdb_family_counter=:gtdb_genus_counter=:gtdb_order_counter=:gtdb_phylum_counter=:gtdb_species_counter=:heptad_counter=MCP-36H--2:lbd_counter=:name=N64851:ref_name_counter=])0.772:0.0751494[&&NHX:Sample_counter=rhiztom1--2||rhiztom2--1:Type_counter=capture--3:capture_class_counter=c__Alphaproteobacteria--2||c__Gammaproteobacteria--1:capture_domain_counter=d__Bacteria--3:capture_family_counter=f__Beijerinckiaceae--2||f__Burkholderiaceae--1:capture_genus_counter=g__Methylovirgula--2||g__Rhodoferax--1:capture_order_counter=o__Burkholderiales--1||o__Rhizobiales--2:capture_phylum_counter=p__Proteobacteria--3:capture_species_counter=s__Methylovirgula sp004298435--2||s__Rhodoferax ferrireducens_A--1:gtdb_class_counter=:gtdb_domain_counter=:gtdb_family_counter=:gtdb_genus_counter=:gtdb_order_counter=:gtdb_phylum_counter=:gtdb_species_counter=:heptad_counter=MCP-36H--3:lbd_counter=:name=N64852:ref_name_counter=])0.517:0.00199744[&&NHX:Sample_counter=rhiztom1--3||rhiztom2--1:Type_counter=capture--4:capture_class_counter=c__Alphaproteobacteria--2||c__Gammaproteobacteria--2:capture_domain_counter=d__Bacteria--4:capture_family_counter=f__Beijerinckiaceae--2||f__Burkholderiaceae--1||f__Enterobacteriaceae--1:capture_genus_counter=g__Cedecea--1||g__Methylovirgula--2||g__Rhodoferax--1:capture_order_counter=o__Burkholderiales--1||o__Enterobacterales--1||o__Rhizobiales--2:capture_phylum_counter=p__Proteobacteria--4:capture_species_counter=s__Cedecea neteri--1||s__Methylovirgula sp004298435--2||s__Rhodoferax ferrireducens_A--1:gtdb_class_counter=:gtdb_domain_counter=:gtdb_family_counter=:gtdb_genus_counter=:gtdb_order_counter=:gtdb_phylum_counter=:gtdb_species_counter=:heptad_counter=MCP-36H--4:lbd_counter=:name=N64853:ref_name_counter=])1:0.342387[&&NHX:Sample_counter=rhiztom1--3||rhiztom2--2:Type_counter=capture--5:capture_class_counter=c__Alphaproteobacteria--3||c__Gammaproteobacteria--2:capture_domain_counter=d__Bacteria--5:capture_family_counter=f__Beijerinckiaceae--3||f__Burkholderiaceae--1||f__Enterobacteriaceae--1:capture_genus_counter=g__Cedecea--1||g__Methylovirgula--3||g__Rhodoferax--1:capture_order_counter=o__Burkholderiales--1||o__Enterobacterales--1||o__Rhizobiales--3:capture_phylum_counter=p__Proteobacteria--5:capture_species_counter=s__Cedecea neteri--1||s__Methylovirgula sp004298435--3||s__Rhodoferax ferrireducens_A--1:gtdb_class_counter=:gtdb_domain_counter=:gtdb_family_counter=:gtdb_genus_counter=:gtdb_order_counter=:gtdb_phylum_counter=:gtdb_species_counter=:heptad_counter=MCP-36H--5:lbd_counter=:name=N64854:ref_name_counter=])0:5e-09[&&NHX:Sample_counter=rhizpot3--3||rhiztom1--5||rhiztom2--4||rhiztom3--3:Type_counter=capture--15:capture_class_counter=c__Actinomycetia--1||c__Alphaproteobacteria--3||c__Gammaproteobacteria--8||c__Nitrospiria--2||c__Planctomycetia--1:capture_domain_counter=d__Bacteria--15:capture_family_counter=f__Beijerinckiaceae--3||f__Burkholderiaceae--4||f__Enterobacteriaceae--1||f__Gemmataceae--1||f__Micromonosporaceae--1||f__NS-4--1||f__Nitrospiraceae--1||f__Rhodocyclaceae--2||f__Xanthomonadaceae--1:capture_genus_counter=g__Cedecea--1||g__Gemmata--1||g__Ideonella--1||g__JAEUNM01--2||g__Methylovirgula--3||g__Nitrospira_A--1||g__PBB1--1||g__Pseudorhodoferax--1||g__Rhodoferax--1||g__SCTG01--1||g__Virgisporangium--1||g__Xanthomonas--1:capture_order_counter=o__Burkholderiales--6||o__Enterobacterales--1||o__Gemmatales--1||o__Mycobacteriales--1||o__Nitrospirales--2||o__Rhizobiales--3||o__Xanthomonadales--1:capture_phylum_counter=p__Actinobacteriota--1||p__Nitrospirota--2||p__Planctomycetota--1||p__Proteobacteria--11:capture_species_counter=s__Cedecea neteri--1||s__Gemmata sp017939745--1||s__Ideonella dechloratans--1||s__JAEUNM01 sp016791105--2||s__Methylovirgula sp004298435--3||s__Nitrospira_A sp009594855--1||s__PBB1 sp002255905--1||s__Pseudorhodoferax boronicumulans_A--1||s__Rhodoferax ferrireducens_A--1||s__SCTG01 sp004298335--1||s__Virgisporangium aurantiacum--1||s__Xanthomonas nasturtii--1:gtdb_class_counter=:gtdb_domain_counter=:gtdb_family_counter=:gtdb_genus_counter=:gtdb_order_counter=:gtdb_phylum_counter=:gtdb_species_counter=:heptad_counter=MCP-36H--15:lbd_counter=:name=N64855:ref_name_counter=],((9d8946c9-aa9e-403a-8939-44d16d72bad6_3@MCPsignal.1.168.229:0.617579[&&NHX:Sample=rhizpot2:Type=capture:capture_class=c__Gammaproteobacteria:capture_domain=d__Bacteria:capture_family=f__Burkholderiaceae:capture_genus=g__Comamonas:capture_order=o__Burkholderiales:capture_phylum=p__Proteobacteria:capture_species=s__Comamonas acidovorans:heptad=MCP-36H],(c9bd0da3-41a0-4cea-96aa-808ae9a2a81f_1@MCPsignal.21.72:5e-09[&&NHX:Sample=rhiztom2:Type=capture:besthit=77.6:bitscore=73.6:capture_class=c__Gammaproteobacteria:capture_domain=d__Bacteria:capture_family=f__Pseudomonadaceae:capture_genus=g__Pseudomonas_A:capture_order=o__Pseudomonadales:capture_phylum=p__Proteobacteria:capture_species=s__Pseudomonas_A stutzeri_AE:evalue=3.77e-19:gapopen=0.0:heptad=MCP-36H:length=49.0:mismatch=11.0:qcovhsp=96.1:qend=51.0:qstart=3.0:ref_name=GB_GCA_014860395.1_protein.faa_JACZJU010000204.1_3@PF00015_full_PFAM.2.66:scovhsp=76.6:send=60.0:sstart=12.0],0a6b3363-c602-4b38-bd7d-a4676c0a1463_5@MCPsignal.20.65:0.180181[&&NHX:Sample=rhiztom3:Type=capture:capture_class=c__Gammaproteobacteria:capture_domain=d__Bacteria:capture_family=f__Pseudomonadaceae:capture_genus=g__Pseudomonas_A:capture_order=o__Pseudomonadales:capture_phylum=p__Proteobacteria:capture_species=s__Pseudomonas_A stutzeri_AE:heptad=MCP-36H])0.972:0.363791[&&NHX:Sample_counter=rhiztom2--1||rhiztom3--1:Type_counter=capture--2:besthit_avg=77.6:besthit_max=77.6:besthit_min=77.6:besthit_std=0:besthit_sum=77.6:bitscore_avg=73.6:bitscore_max=73.6:bitscore_min=73.6:bitscore_std=0:bitscore_sum=73.6:capture_class_counter=c__Gammaproteobacteria--2:capture_domain_counter=d__Bacteria--2:capture_family_counter=f__Pseudomonadaceae--2:capture_genus_counter=g__Pseudomonas_A--2:capture_order_counter=o__Pseudomonadales--2:capture_phylum_counter=p__Proteobacteria--2:capture_species_counter=s__Pseudomonas_A stutzeri_AE--2:evalue_avg=3.77e-19:evalue_max=3.77e-19:evalue_min=3.77e-19:evalue_std=0:evalue_sum=3.77e-19:gapopen_avg=0.0:gapopen_max=0.0:gapopen_min=0.0:gapopen_std=0:gapopen_sum=0.0:gtdb_class_counter=:gtdb_domain_counter=:gtdb_family_counter=:gtdb_genus_counter=:gtdb_order_counter=:gtdb_phylum_counter=:gtdb_species_counter=:heptad_counter=MCP-36H--2:lbd_counter=:length_avg=49.0:length_max=49.0:length_min=49.0:length_std=0:length_sum=49.0:mismatch_avg=11.0:mismatch_max=11.0:mismatch_min=11.0:mismatch_std=0:mismatch_sum=11.0:name=N64859:qcovhsp_avg=96.1:qcovhsp_max=96.1:qcovhsp_min=96.1:qcovhsp_std=0:qcovhsp_sum=96.1:qend_avg=51.0:qend_max=51.0:qend_min=51.0:qend_std=0:qend_sum=51.0:qstart_avg=3.0:qstart_max=3.0:qstart_min=3.0:qstart_std=0:qstart_sum=3.0:ref_name_counter=GB_GCA_014860395.1_protein.faa_JACZJU010000204.1_3@PF00015_full_PFAM.2.66--1:scovhsp_avg=76.6:scovhsp_max=76.6:scovhsp_min=76.6:scovhsp_std=0:scovhsp_sum=76.6:send_avg=60.0:send_max=60.0:send_min=60.0:send_std=0:send_sum=60.0:sstart_avg=12.0:sstart_max=12.0:sstart_min=12.0:sstart_std=0:sstart_sum=12.0])0.719:0.0300961[&&NHX:Sample_counter=rhizpot2--1||rhiztom2--1||rhiztom3--1:Type_counter=capture--3:besthit_avg=77.6:besthit_max=77.6:besthit_min=77.6:besthit_std=0:besthit_sum=77.6:bitscore_avg=73.6:bitscore_max=73.6:bitscore_min=73.6:bitscore_std=0:bitscore_sum=73.6:capture_class_counter=c__Gammaproteobacteria--3:capture_domain_counter=d__Bacteria--3:capture_family_counter=f__Burkholderiaceae--1||f__Pseudomonadaceae--2:capture_genus_counter=g__Comamonas--1||g__Pseudomonas_A--2:capture_order_counter=o__Burkholderiales--1||o__Pseudomonadales--2:capture_phylum_counter=p__Proteobacteria--3:capture_species_counter=s__Comamonas acidovorans--1||s__Pseudomonas_A stutzeri_AE--2:evalue_avg=3.77e-19:evalue_max=3.77e-19:evalue_min=3.77e-19:evalue_std=0:evalue_sum=3.77e-19:gapopen_avg=0.0:gapopen_max=0.0:gapopen_min=0.0:gapopen_std=0:gapopen_sum=0.0:gtdb_class_counter=:gtdb_domain_counter=:gtdb_family_counter=:gtdb_genus_counter=:gtdb_order_counter=:gtdb_phylum_counter=:gtdb_species_counter=:heptad_counter=MCP-36H--3:lbd_counter=:length_avg=49.0:length_max=49.0:length_min=49.0:length_std=0:length_sum=49.0:mismatch_avg=11.0:mismatch_max=11.0:mismatch_min=11.0:mismatch_std=0:mismatch_sum=11.0:name=N64860:qcovhsp_avg=96.1:qcovhsp_max=96.1:qcovhsp_min=96.1:qcovhsp_std=0:qcovhsp_sum=96.1:qend_avg=51.0:qend_max=51.0:qend_min=51.0:qend_std=0:qend_sum=51.0:qstart_avg=3.0:qstart_max=3.0:qstart_min=3.0:qstart_std=0:qstart_sum=3.0:ref_name_counter=GB_GCA_014860395.1_protein.faa_JACZJU010000204.1_3@PF00015_full_PFAM.2.66--1:scovhsp_avg=76.6:scovhsp_max=76.6:scovhsp_min=76.6:scovhsp_std=0:scovhsp_sum=76.6:send_avg=60.0:send_max=60.0:send_min=60.0:send_std=0:send_sum=60.0:sstart_avg=12.0:sstart_max=12.0:sstart_min=12.0:sstart_std=0:sstart_sum=12.0],((RS_GCF_000256565.1_protein.faa_NZ_AJHH01000244.1_5@PF00015_full_PFAM.2.97:0.282416[&&NHX:Type=GTDB:gtdb_class=c__Gammaproteobacteria:gtdb_domain=d__Bacteria:gtdb_family=f__Burkholderiaceae:gtdb_genus=g__Herbaspirillum:gtdb_order=o__Burkholderiales:gtdb_phylum=p__Proteobacteria:gtdb_species=s__Herbaspirillum lusitanum:heptad=MCP-36H:species=d__Bacteria_p__Proteobacteria_c__Gammaproteobacteria_o__Burkholderiales_f__Burkholderiaceae_g__Herbaspirillum_s__Herbaspirillum lusitanum],((RS_GCF_015354445.1_protein.faa_NZ_JADKYT010000004.1_1@PF00015_full_PFAM.2.82:5e-09[&&NHX:Type=GTDB:gtdb_class=c__Gammaproteobacteria:gtdb_domain=d__Bacteria:gtdb_family=f__Methylophilaceae:gtdb_genus=g__Methylophilus:gtdb_order=o__Burkholderiales:gtdb_phylum=p__Proteobacteria:gtdb_species=s__Methylophilus sp015354445:heptad=MCP-36H:species=d__Bacteria_p__Proteobacteria_c__Gammaproteobacteria_o__Burkholderiales_f__Methylophilaceae_g__Methylophilus_s__Methylophilus sp015354445],(3c5213cd-b77d-5d0f-9a8f-c92601cd9418_6@MCPsignal.14.76:0.18166[&&NHX:Sample=rhiztom3:Type=capture:capture_class=c__Gammaproteobacteria:capture_domain=d__Bacteria:capture_family=f__Methylophilaceae:capture_genus=g__Methylophilus:capture_order=o__Burkholderiales:capture_phylum=p__Proteobacteria:capture_species=s__Methylophilus methylotrophus:heptad=MCP-36H],RS_GCF_015354445.1_protein.faa_NZ_JADKYT010000002.1_728@PF00015_full_PFAM.2.90:5e-09[&&NHX:Type=GTDB:gtdb_class=c__Gammaproteobacteria:gtdb_domain=d__Bacteria:gtdb_family=f__Methylophilaceae:gtdb_genus=g__Methylophilus:gtdb_order=o__Burkholderiales:gtdb_phylum=p__Proteobacteria:gtdb_species=s__Methylophilus sp015354445:heptad=MCP-36H:species=d__Bacteria_p__Proteobacteria_c__Gammaproteobacteria_o__Burkholderiales_f__Methylophilaceae_g__Methylophilus_s__Methylophilus sp015354445])0:5e-09[&&NHX:Sample_counter=rhiztom3--1:Type_counter=GTDB--1||capture--1:capture_class_counter=c__Gammaproteobacteria--1:capture_domain_counter=d__Bacteria--1:capture_family_counter=f__Methylophilaceae--1:capture_genus_counter=g__Methylophilus--1:capture_order_counter=o__Burkholderiales--1:capture_phylum_counter=p__Proteobacteria--1:capture_species_counter=s__Methylophilus methylotrophus--1:gtdb_class_counter=c__Gammaproteobacteria--1:gtdb_domain_counter=d__Bacteria--1:gtdb_family_counter=f__Methylophilaceae--1:gtdb_genus_counter=g__Methylophilus--1:gtdb_order_counter=o__Burkholderiales--1:gtdb_phylum_counter=p__Proteobacteria--1:gtdb_species_counter=s__Methylophilus sp015354445--1:heptad_counter=MCP-36H--2:lbd_counter=:lca_tree=s__Methylophilus sp015354445:name=N64865:ref_name_counter=])0.883:0.0608124[&&NHX:Sample_counter=rhiztom3--1:Type_counter=GTDB--2||capture--1:capture_class_counter=c__Gammaproteobacteria--1:capture_domain_counter=d__Bacteria--1:capture_family_counter=f__Methylophilaceae--1:capture_genus_counter=g__Methylophilus--1:capture_order_counter=o__Burkholderiales--1:capture_phylum_counter=p__Proteobacteria--1:capture_species_counter=s__Methylophilus methylotrophus--1:gtdb_class_counter=c__Gammaproteobacteria--2:gtdb_domain_counter=d__Bacteria--2:gtdb_family_counter=f__Methylophilaceae--2:gtdb_genus_counter=g__Methylophilus--2:gtdb_order_counter=o__Burkholderiales--2:gtdb_phylum_counter=p__Proteobacteria--2:gtdb_species_counter=s__Methylophilus sp015354445--2:heptad_counter=MCP-36H--3:lbd_counter=:lca_tree=s__Methylophilus sp015354445:name=N64866:ref_name_counter=],GB_GCA_002414145.1_protein.faa_DHYP01000059.1_13@PF00015_full_PFAM.2.110:0.0476774[&&NHX:Type=GTDB:gtdb_class=c__Gammaproteobacteria:gtdb_domain=d__Bacteria:gtdb_family=f__Methylophilaceae:gtdb_genus=g__Methylophilus:gtdb_order=o__Burkholderiales:gtdb_phylum=p__Proteobacteria:gtdb_species=s__Methylophilus sp002414145:heptad=MCP-36H:species=d__Bacteria_p__Proteobacteria_c__Gammaproteobacteria_o__Burkholderiales_f__Methylophilaceae_g__Methylophilus_s__Methylophilus sp002414145])0.904:0.132172[&&NHX:Sample_counter=rhiztom3--1:Type_counter=GTDB--3||capture--1:capture_class_counter=c__Gammaproteobacteria--1:capture_domain_counter=d__Bacteria--1:capture_family_counter=f__Methylophilaceae--1:capture_genus_counter=g__Methylophilus--1:capture_order_counter=o__Burkholderiales--1:capture_phylum_counter=p__Proteobacteria--1:capture_species_counter=s__Methylophilus methylotrophus--1:gtdb_class_counter=c__Gammaproteobacteria--3:gtdb_domain_counter=d__Bacteria--3:gtdb_family_counter=f__Methylophilaceae--3:gtdb_genus_counter=g__Methylophilus--3:gtdb_order_counter=o__Burkholderiales--3:gtdb_phylum_counter=p__Proteobacteria--3:gtdb_species_counter=s__Methylophilus sp002414145--1||s__Methylophilus sp015354445--2:heptad_counter=MCP-36H--4:lbd_counter=:lca_tree=g__Methylophilus:name=N64868:ref_name_counter=])0.789:0.0706914[&&NHX:Sample_counter=rhiztom3--1:Type_counter=GTDB--4||capture--1:capture_class_counter=c__Gammaproteobacteria--1:capture_domain_counter=d__Bacteria--1:capture_family_counter=f__Methylophilaceae--1:capture_genus_counter=g__Methylophilus--1:capture_order_counter=o__Burkholderiales--1:capture_phylum_counter=p__Proteobacteria--1:capture_species_counter=s__Methylophilus methylotrophus--1:gtdb_class_counter=c__Gammaproteobacteria--4:gtdb_domain_counter=d__Bacteria--4:gtdb_family_counter=f__Burkholderiaceae--1||f__Methylophilaceae--3:gtdb_genus_counter=g__Herbaspirillum--1||g__Methylophilus--3:gtdb_order_counter=o__Burkholderiales--4:gtdb_phylum_counter=p__Proteobacteria--4:gtdb_species_counter=s__Herbaspirillum lusitanum--1||s__Methylophilus sp002414145--1||s__Methylophilus sp015354445--2:heptad_counter=MCP-36H--5:lbd_counter=:lca_tree=o__Burkholderiales:name=N64869:ref_name_counter=],RS_GCF_000020205.1_protein.faa_NC_010682.1_1333@PF00015_full_PFAM.1.67:0.283255[&&NHX:Type=GTDB:gtdb_class=c__Gammaproteobacteria:gtdb_domain=d__Bacteria:gtdb_family=f__Burkholderiaceae:gtdb_genus=g__Ralstonia:gtdb_order=o__Burkholderiales:gtdb_phylum=p__Proteobacteria:gtdb_species=s__Ralstonia pickettii_B:heptad=MCP-36H:species=d__Bacteria_p__Proteobacteria_c__Gammaproteobacteria_o__Burkholderiales_f__Burkholderiaceae_g__Ralstonia_s__Ralstonia pickettii_B])0.849:0.058247[&&NHX:Sample_counter=rhiztom3--1:Type_counter=GTDB--5||capture--1:capture_class_counter=c__Gammaproteobacteria--1:capture_domain_counter=d__Bacteria--1:capture_family_counter=f__Methylophilaceae--1:capture_genus_counter=g__Methylophilus--1:capture_order_counter=o__Burkholderiales--1:capture_phylum_counter=p__Proteobacteria--1:capture_species_counter=s__Methylophilus methylotrophus--1:gtdb_class_counter=c__Gammaproteobacteria--5:gtdb_domain_counter=d__Bacteria--5:gtdb_family_counter=f__Burkholderiaceae--2||f__Methylophilaceae--3:gtdb_genus_counter=g__Herbaspirillum--1||g__Methylophilus--3||g__Ralstonia--1:gtdb_order_counter=o__Burkholderiales--5:gtdb_phylum_counter=p__Proteobacteria--5:gtdb_species_counter=s__Herbaspirillum lusitanum--1||s__Methylophilus sp002414145--1||s__Methylophilus sp015354445--2||s__Ralstonia pickettii_B--1:heptad_counter=MCP-36H--6:lbd_counter=:lca_tree=o__Burkholderiales:name=N64871:ref_name_counter=])0.744:0.0148906[&&NHX:Sample_counter=rhizpot2--1||rhiztom2--1||rhiztom3--2:Type_counter=GTDB--5||capture--4:besthit_avg=77.6:besthit_max=77.6:besthit_min=77.6:besthit_std=0:besthit_sum=77.6:bitscore_avg=73.6:bitscore_max=73.6:bitscore_min=73.6:bitscore_std=0:bitscore_sum=73.6:capture_class_counter=c__Gammaproteobacteria--4:capture_domain_counter=d__Bacteria--4:capture_family_counter=f__Burkholderiaceae--1||f__Methylophilaceae--1||f__Pseudomonadaceae--2:capture_genus_counter=g__Comamonas--1||g__Methylophilus--1||g__Pseudomonas_A--2:capture_order_counter=o__Burkholderiales--2||o__Pseudomonadales--2:capture_phylum_counter=p__Proteobacteria--4:capture_species_counter=s__Comamonas acidovorans--1||s__Methylophilus methylotrophus--1||s__Pseudomonas_A stutzeri_AE--2:evalue_avg=3.77e-19:evalue_max=3.77e-19:evalue_min=3.77e-19:evalue_std=0:evalue_sum=3.77e-19:gapopen_avg=0.0:gapopen_max=0.0:gapopen_min=0.0:gapopen_std=0:gapopen_sum=0.0:gtdb_class_counter=c__Gammaproteobacteria--5:gtdb_domain_counter=d__Bacteria--5:gtdb_family_counter=f__Burkholderiaceae--2||f__Methylophilaceae--3:gtdb_genus_counter=g__Herbaspirillum--1||g__Methylophilus--3||g__Ralstonia--1:gtdb_order_counter=o__Burkholderiales--5:gtdb_phylum_counter=p__Proteobacteria--5:gtdb_species_counter=s__Herbaspirillum lusitanum--1||s__Methylophilus sp002414145--1||s__Methylophilus sp015354445--2||s__Ralstonia pickettii_B--1:heptad_counter=MCP-36H--9:lbd_counter=:lca_tree=o__Burkholderiales:length_avg=49.0:length_max=49.0:length_min=49.0:length_std=0:length_sum=49.0:mismatch_avg=11.0:mismatch_max=11.0:mismatch_min=11.0:mismatch_std=0:mismatch_sum=11.0:name=N64872:qcovhsp_avg=96.1:qcovhsp_max=96.1:qcovhsp_min=96.1:qcovhsp_std=0:qcovhsp_sum=96.1:qend_avg=51.0:qend_max=51.0:qend_min=51.0:qend_std=0:qend_sum=51.0:qstart_avg=3.0:qstart_max=3.0:qstart_min=3.0:qstart_std=0:qstart_sum=3.0:ref_name_counter=GB_GCA_014860395.1_protein.faa_JACZJU010000204.1_3@PF00015_full_PFAM.2.66--1:scovhsp_avg=76.6:scovhsp_max=76.6:scovhsp_min=76.6:scovhsp_std=0:scovhsp_sum=76.6:send_avg=60.0:send_max=60.0:send_min=60.0:send_std=0:send_sum=60.0:sstart_avg=12.0:sstart_max=12.0:sstart_min=12.0:sstart_std=0:sstart_sum=12.0])0.751:0.018543[&&NHX:Sample_counter=rhizpot2--1||rhizpot3--3||rhiztom1--5||rhiztom2--5||rhiztom3--5:Type_counter=GTDB--5||capture--19:besthit_avg=77.6:besthit_max=77.6:besthit_min=77.6:besthit_std=0:besthit_sum=77.6:bitscore_avg=73.6:bitscore_max=73.6:bitscore_min=73.6:bitscore_std=0:bitscore_sum=73.6:capture_class_counter=c__Actinomycetia--1||c__Alphaproteobacteria--3||c__Gammaproteobacteria--12||c__Nitrospiria--2||c__Planctomycetia--1:capture_domain_counter=d__Bacteria--19:capture_family_counter=f__Beijerinckiaceae--3||f__Burkholderiaceae--5||f__Enterobacteriaceae--1||f__Gemmataceae--1||f__Methylophilaceae--1||f__Micromonosporaceae--1||f__NS-4--1||f__Nitrospiraceae--1||f__Pseudomonadaceae--2||f__Rhodocyclaceae--2||f__Xanthomonadaceae--1:capture_genus_counter=g__Cedecea--1||g__Comamonas--1||g__Gemmata--1||g__Ideonella--1||g__JAEUNM01--2||g__Methylophilus--1||g__Methylovirgula--3||g__Nitrospira_A--1||g__PBB1--1||g__Pseudomonas_A--2||g__Pseudorhodoferax--1||g__Rhodoferax--1||g__SCTG01--1||g__Virgisporangium--1||g__Xanthomonas--1:capture_order_counter=o__Burkholderiales--8||o__Enterobacterales--1||o__Gemmatales--1||o__Mycobacteriales--1||o__Nitrospirales--2||o__Pseudomonadales--2||o__Rhizobiales--3||o__Xanthomonadales--1:capture_phylum_counter=p__Actinobacteriota--1||p__Nitrospirota--2||p__Planctomycetota--1||p__Proteobacteria--15:capture_species_counter=s__Cedecea neteri--1||s__Comamonas acidovorans--1||s__Gemmata sp017939745--1||s__Ideonella dechloratans--1||s__JAEUNM01 sp016791105--2||s__Methylophilus methylotrophus--1||s__Methylovirgula sp004298435--3||s__Nitrospira_A sp009594855--1||s__PBB1 sp002255905--1||s__Pseudomonas_A stutzeri_AE--2||s__Pseudorhodoferax boronicumulans_A--1||s__Rhodoferax ferrireducens_A--1||s__SCTG01 sp004298335--1||s__Virgisporangium aurantiacum--1||s__Xanthomonas nasturtii--1:evalue_avg=3.77e-19:evalue_max=3.77e-19:evalue_min=3.77e-19:evalue_std=0:evalue_sum=3.77e-19:gapopen_avg=0.0:gapopen_max=0.0:gapopen_min=0.0:gapopen_std=0:gapopen_sum=0.0:gtdb_class_counter=c__Gammaproteobacteria--5:gtdb_domain_counter=d__Bacteria--5:gtdb_family_counter=f__Burkholderiaceae--2||f__Methylophilaceae--3:gtdb_genus_counter=g__Herbaspirillum--1||g__Methylophilus--3||g__Ralstonia--1:gtdb_order_counter=o__Burkholderiales--5:gtdb_phylum_counter=p__Proteobacteria--5:gtdb_species_counter=s__Herbaspirillum lusitanum--1||s__Methylophilus sp002414145--1||s__Methylophilus sp015354445--2||s__Ralstonia pickettii_B--1:heptad_counter=MCP-36H--24:lbd_counter=:lca_tree=o__Burkholderiales:length_avg=49.0:length_max=49.0:length_min=49.0:length_std=0:length_sum=49.0:mismatch_avg=11.0:mismatch_max=11.0:mismatch_min=11.0:mismatch_std=0:mismatch_sum=11.0:name=N64873:qcovhsp_avg=96.1:qcovhsp_max=96.1:qcovhsp_min=96.1:qcovhsp_std=0:qcovhsp_sum=96.1:qend_avg=51.0:qend_max=51.0:qend_min=51.0:qend_std=0:qend_sum=51.0:qstart_avg=3.0:qstart_max=3.0:qstart_min=3.0:qstart_std=0:qstart_sum=3.0:ref_name_counter=GB_GCA_014860395.1_protein.faa_JACZJU010000204.1_3@PF00015_full_PFAM.2.66--1:scovhsp_avg=76.6:scovhsp_max=76.6:scovhsp_min=76.6:scovhsp_std=0:scovhsp_sum=76.6:send_avg=60.0:send_max=60.0:send_min=60.0:send_std=0:send_sum=60.0:sstart_avg=12.0:sstart_max=12.0:sstart_min=12.0:sstart_std=0:sstart_sum=12.0],(003e7988-fed9-4567-bf33-a3f8c58573df_5@MCPsignal.26.91:0.294326[&&NHX:Sample=rhiztom2:Type=capture:besthit=75.8:bitscore=88.2:capture_class=c__Gammaproteobacteria:capture_domain=d__Bacteria:capture_family=f__Burkholderiaceae:capture_genus=g__Massilia:capture_order=o__Burkholderiales:capture_phylum=p__Proteobacteria:capture_species=s__Massilia sp001425685:evalue=2.7e-24:gapopen=0.0:heptad=MCP-36H:length=62.0:mismatch=15.0:qcovhsp=95.4:qend=63.0:qstart=2.0:ref_name=RS_GCF_000746095.1_protein.faa_NZ_JQKP01000017.1_1@PF00015_full_PFAM.1.99:scovhsp=63.3:send=95.0:sstart=34.0],(RS_GCF_001571085.1_protein.faa_NZ_BCTC01000078.1_27@PF00015_full_PFAM.3.101:0.169478[&&NHX:Type=GTDB:gtdb_class=c__Gammaproteobacteria:gtdb_domain=d__Bacteria:gtdb_family=f__Burkholderiaceae:gtdb_genus=g__Azohydromonas:gtdb_order=o__Burkholderiales:gtdb_phylum=p__Proteobacteria:gtdb_species=s__Azohydromonas lata:heptad=MCP-36H:species=d__Bacteria_p__Proteobacteria_c__Gammaproteobacteria_o__Burkholderiales_f__Burkholderiaceae_g__Azohydromonas_s__Azohydromonas lata],(d6795b97-726e-470b-8f7e-d01ff866617c_3@MCPsignal.4.67:0.368881[&&NHX:Sample=rhiztom2:Type=capture:capture_class=c__Gammaproteobacteria:capture_domain=d__Bacteria:capture_family=f__Burkholderiaceae:capture_genus=g__Aquabacterium:capture_order=o__Burkholderiales:capture_phylum=p__Proteobacteria:capture_species=s__Aquabacterium sp001770775:heptad=MCP-36H],(1a0f23a2-fab2-5b65-bcfd-de129ce0d55d_4@MCPsignal.172.230:5e-09[&&NHX:Sample=rhiztom2:Type=capture:capture_class=c__Gammaproteobacteria:capture_domain=d__Bacteria:capture_family=f__Burkholderiaceae:capture_genus=g__Acidovorax:capture_order=o__Burkholderiales:capture_phylum=p__Proteobacteria:capture_species=s__Acidovorax sp001411535:heptad=MCP-36H],4e3c269f-1a6d-4114-8f15-bc3346f4014c_1@MCPsignal.24.86:5e-09[&&NHX:Sample=rhiztom3:Type=capture:capture_class=c__Gammaproteobacteria:capture_domain=d__Bacteria:capture_family=f__Burkholderiaceae:capture_genus=g__Acidovorax:capture_order=o__Burkholderiales:capture_phylum=p__Proteobacteria:capture_species=s__Acidovorax sp001411535:heptad=MCP-36H])0.929:0.262264[&&NHX:Sample_counter=rhiztom2--1||rhiztom3--1:Type_counter=capture--2:capture_class_counter=c__Gammaproteobacteria--2:capture_domain_counter=d__Bacteria--2:capture_family_counter=f__Burkholderiaceae--2:capture_genus_counter=g__Acidovorax--2:capture_order_counter=o__Burkholderiales--2:capture_phylum_counter=p__Proteobacteria--2:capture_species_counter=s__Acidovorax sp001411535--2:gtdb_class_counter=:gtdb_domain_counter=:gtdb_family_counter=:gtdb_genus_counter=:gtdb_order_counter=:gtdb_phylum_counter=:gtdb_species_counter=:heptad_counter=MCP-36H--2:lbd_counter=:name=N64879:ref_name_counter=])0.89:0.237793[&&NHX:Sample_counter=rhiztom2--2||rhiztom3--1:Type_counter=capture--3:capture_class_counter=c__Gammaproteobacteria--3:capture_domain_counter=d__Bacteria--3:capture_family_counter=f__Burkholderiaceae--3:capture_genus_counter=g__Acidovorax--2||g__Aquabacterium--1:capture_order_counter=o__Burkholderiales--3:capture_phylum_counter=p__Proteobacteria--3:capture_species_counter=s__Acidovorax sp001411535--2||s__Aquabacterium sp001770775--1:gtdb_class_counter=:gtdb_domain_counter=:gtdb_family_counter=:gtdb_genus_counter=:gtdb_order_counter=:gtdb_phylum_counter=:gtdb_species_counter=:heptad_counter=MCP-36H--3:lbd_counter=:name=N64880:ref_name_counter=])0.792:0.0926937[&&NHX:Sample_counter=rhiztom2--2||rhiztom3--1:Type_counter=GTDB--1||capture--3:capture_class_counter=c__Gammaproteobacteria--3:capture_domain_counter=d__Bacteria--3:capture_family_counter=f__Burkholderiaceae--3:capture_genus_counter=g__Acidovorax--2||g__Aquabacterium--1:capture_order_counter=o__Burkholderiales--3:capture_phylum_counter=p__Proteobacteria--3:capture_species_counter=s__Acidovorax sp001411535--2||s__Aquabacterium sp001770775--1:gtdb_class_counter=c__Gammaproteobacteria--1:gtdb_domain_counter=d__Bacteria--1:gtdb_family_counter=f__Burkholderiaceae--1:gtdb_genus_counter=g__Azohydromonas--1:gtdb_order_counter=o__Burkholderiales--1:gtdb_phylum_counter=p__Proteobacteria--1:gtdb_species_counter=s__Azohydromonas lata--1:heptad_counter=MCP-36H--4:lbd_counter=:lca_tree=s__Azohydromonas lata:name=N64881:ref_name_counter=])0.857:0.0388127[&&NHX:Sample_counter=rhiztom2--3||rhiztom3--1:Type_counter=GTDB--1||capture--4:besthit_avg=75.8:besthit_max=75.8:besthit_min=75.8:besthit_std=0:besthit_sum=75.8:bitscore_avg=88.2:bitscore_max=88.2:bitscore_min=88.2:bitscore_std=0:bitscore_sum=88.2:capture_class_counter=c__Gammaproteobacteria--4:capture_domain_counter=d__Bacteria--4:capture_family_counter=f__Burkholderiaceae--4:capture_genus_counter=g__Acidovorax--2||g__Aquabacterium--1||g__Massilia--1:capture_order_counter=o__Burkholderiales--4:capture_phylum_counter=p__Proteobacteria--4:capture_species_counter=s__Acidovorax sp001411535--2||s__Aquabacterium sp001770775--1||s__Massilia sp001425685--1:evalue_avg=2.7e-24:evalue_max=2.7e-24:evalue_min=2.7e-24:evalue_std=0:evalue_sum=2.7e-24:gapopen_avg=0.0:gapopen_max=0.0:gapopen_min=0.0:gapopen_std=0:gapopen_sum=0.0:gtdb_class_counter=c__Gammaproteobacteria--1:gtdb_domain_counter=d__Bacteria--1:gtdb_family_counter=f__Burkholderiaceae--1:gtdb_genus_counter=g__Azohydromonas--1:gtdb_order_counter=o__Burkholderiales--1:gtdb_phylum_counter=p__Proteobacteria--1:gtdb_species_counter=s__Azohydromonas lata--1:heptad_counter=MCP-36H--5:lbd_counter=:lca_tree=s__Azohydromonas lata:length_avg=62.0:length_max=62.0:length_min=62.0:length_std=0:length_sum=62.0:mismatch_avg=15.0:mismatch_max=15.0:mismatch_min=15.0:mismatch_std=0:mismatch_sum=15.0:name=N64882:qcovhsp_avg=95.4:qcovhsp_max=95.4:qcovhsp_min=95.4:qcovhsp_std=0:qcovhsp_sum=95.4:qend_avg=63.0:qend_max=63.0:qend_min=63.0:qend_std=0:qend_sum=63.0:qstart_avg=2.0:qstart_max=2.0:qstart_min=2.0:qstart_std=0:qstart_sum=2.0:ref_name_counter=RS_GCF_000746095.1_protein.faa_NZ_JQKP01000017.1_1@PF00015_full_PFAM.1.99--1:scovhsp_avg=63.3:scovhsp_max=63.3:scovhsp_min=63.3:scovhsp_std=0:scovhsp_sum=63.3:send_avg=95.0:send_max=95.0:send_min=95.0:send_std=0:send_sum=95.0:sstart_avg=34.0:sstart_max=34.0:sstart_min=34.0:sstart_std=0:sstart_sum=34.0])0.944:0.124148[&&NHX:Sample_counter=rhizpot2--1||rhizpot3--3||rhiztom1--5||rhiztom2--8||rhiztom3--6:Type_counter=GTDB--6||capture--23:besthit_avg=76.69999999999999:besthit_max=77.6:besthit_min=75.8:besthit_std=1.2727922061357835:besthit_sum=153.39999999999998:bitscore_avg=80.9:bitscore_max=88.2:bitscore_min=73.6:bitscore_std=10.3237590053236:bitscore_sum=161.8:capture_class_counter=c__Actinomycetia--1||c__Alphaproteobacteria--3||c__Gammaproteobacteria--16||c__Nitrospiria--2||c__Planctomycetia--1:capture_domain_counter=d__Bacteria--23:capture_family_counter=f__Beijerinckiaceae--3||f__Burkholderiaceae--9||f__Enterobacteriaceae--1||f__Gemmataceae--1||f__Methylophilaceae--1||f__Micromonosporaceae--1||f__NS-4--1||f__Nitrospiraceae--1||f__Pseudomonadaceae--2||f__Rhodocyclaceae--2||f__Xanthomonadaceae--1:capture_genus_counter=g__Acidovorax--2||g__Aquabacterium--1||g__Cedecea--1||g__Comamonas--1||g__Gemmata--1||g__Ideonella--1||g__JAEUNM01--2||g__Massilia--1||g__Methylophilus--1||g__Methylovirgula--3||g__Nitrospira_A--1||g__PBB1--1||g__Pseudomonas_A--2||g__Pseudorhodoferax--1||g__Rhodoferax--1||g__SCTG01--1||g__Virgisporangium--1||g__Xanthomonas--1:capture_order_counter=o__Burkholderiales--12||o__Enterobacterales--1||o__Gemmatales--1||o__Mycobacteriales--1||o__Nitrospirales--2||o__Pseudomonadales--2||o__Rhizobiales--3||o__Xanthomonadales--1:capture_phylum_counter=p__Actinobacteriota--1||p__Nitrospirota--2||p__Planctomycetota--1||p__Proteobacteria--19:capture_species_counter=s__Acidovorax sp001411535--2||s__Aquabacterium sp001770775--1||s__Cedecea neteri--1||s__Comamonas acidovorans--1||s__Gemmata sp017939745--1||s__Ideonella dechloratans--1||s__JAEUNM01 sp016791105--2||s__Massilia sp001425685--1||s__Methylophilus methylotrophus--1||s__Methylovirgula sp004298435--3||s__Nitrospira_A sp009594855--1||s__PBB1 sp002255905--1||s__Pseudomonas_A stutzeri_AE--2||s__Pseudorhodoferax boronicumulans_A--1||s__Rhodoferax ferrireducens_A--1||s__SCTG01 sp004298335--1||s__Virgisporangium aurantiacum--1||s__Xanthomonas nasturtii--1:evalue_avg=1.8850135e-19:evalue_max=3.77e-19:evalue_min=2.7e-24:evalue_std=2.6657734731901924e-19:evalue_sum=3.770027e-19:gapopen_avg=0.0:gapopen_max=0.0:gapopen_min=0.0:gapopen_std=0.0:gapopen_sum=0.0:gtdb_class_counter=c__Gammaproteobacteria--6:gtdb_domain_counter=d__Bacteria--6:gtdb_family_counter=f__Burkholderiaceae--3||f__Methylophilaceae--3:gtdb_genus_counter=g__Azohydromonas--1||g__Herbaspirillum--1||g__Methylophilus--3||g__Ralstonia--1:gtdb_order_counter=o__Burkholderiales--6:gtdb_phylum_counter=p__Proteobacteria--6:gtdb_species_counter=s__Azohydromonas lata--1||s__Herbaspirillum lusitanum--1||s__Methylophilus sp002414145--1||s__Methylophilus sp015354445--2||s__Ralstonia pickettii_B--1:heptad_counter=MCP-36H--29:lbd_counter=:lca_tree=o__Burkholderiales:length_avg=55.5:length_max=62.0:length_min=49.0:length_std=9.192388155425117:length_sum=111.0:mismatch_avg=13.0:mismatch_max=15.0:mismatch_min=11.0:mismatch_std=2.8284271247461903:mismatch_sum=26.0:name=N64883:qcovhsp_avg=95.75:qcovhsp_max=96.1:qcovhsp_min=95.4:qcovhsp_std=0.49497474683057524:qcovhsp_sum=191.5:qend_avg=57.0:qend_max=63.0:qend_min=51.0:qend_std=8.48528137423857:qend_sum=114.0:qstart_avg=2.5:qstart_max=3.0:qstart_min=2.0:qstart_std=0.7071067811865476:qstart_sum=5.0:ref_name_counter=GB_GCA_014860395.1_protein.faa_JACZJU010000204.1_3@PF00015_full_PFAM.2.66--1||RS_GCF_000746095.1_protein.faa_NZ_JQKP01000017.1_1@PF00015_full_PFAM.1.99--1:scovhsp_avg=69.94999999999999:scovhsp_max=76.6:scovhsp_min=63.3:scovhsp_std=9.40452018978108:scovhsp_sum=139.89999999999998:send_avg=77.5:send_max=95.0:send_min=60.0:send_std=24.748737341529164:send_sum=155.0:sstart_avg=23.0:sstart_max=34.0:sstart_min=12.0:sstart_std=15.556349186104045:sstart_sum=46.0])0.761:0.118712[&&NHX:Sample_counter=rhizpot1--5||rhizpot2--6||rhizpot3--9||rhiztom1--5||rhiztom2--9||rhiztom3--6:Type_counter=GTDB--7||capture--40:besthit_avg=76.69999999999999:besthit_max=77.6:besthit_min=75.8:besthit_std=1.2727922061357835:besthit_sum=153.39999999999998:bitscore_avg=80.9:bitscore_max=88.2:bitscore_min=73.6:bitscore_std=10.3237590053236:bitscore_sum=161.8:capture_class_counter=c__Actinomycetia--1||c__Alphaproteobacteria--6||c__Desulfobacteria--2||c__Gammaproteobacteria--28||c__Nitrospiria--2||c__Planctomycetia--1:capture_domain_counter=d__Bacteria--40:capture_family_counter=f__Beijerinckiaceae--5||f__Burkholderiaceae--21||f__Desulfatirhabdiaceae--1||f__Enterobacteriaceae--1||f__Gemmataceae--1||f__Methylophilaceae--1||f__Micromonosporaceae--1||f__NS-4--1||f__Nitrospiraceae--1||f__Pseudomonadaceae--2||f__Rhizobiaceae--1||f__Rhodocyclaceae--2||f__UBA5852--1||f__Xanthomonadaceae--1:capture_genus_counter=g__Acidovorax--3||g__Allorhizobium--1||g__Aquabacterium--1||g__Cedecea--1||g__Comamonas--1||g__Gemmata--1||g__Giesbergeria--1||g__Herbaspirillum--1||g__Ideonella--1||g__JABZFP01--1||g__JAEUNM01--2||g__Massilia--1||g__Methylophilus--1||g__Methylovirgula--3||g__Nitrospira_A--1||g__PBB1--1||g__PKWO01--1||g__Pseudomonas_A--2||g__Pseudorhodoferax--1||g__RAAP-1--1||g__Ralstonia--1||g__Rhodoferax--3||g__Roseateles--1||g__Roseiarcus--2||g__SCTG01--1||g__Variovorax--4||g__Virgisporangium--1||g__Xanthomonas--1:capture_order_counter=o__Burkholderiales--24||o__Desulfobacterales--2||o__Enterobacterales--1||o__Gemmatales--1||o__Mycobacteriales--1||o__Nitrospirales--2||o__Pseudomonadales--2||o__Rhizobiales--6||o__Xanthomonadales--1:capture_phylum_counter=p__Actinobacteriota--1||p__Desulfobacterota--2||p__Nitrospirota--2||p__Planctomycetota--1||p__Proteobacteria--34:capture_species_counter=s__Acidovorax sp001411535--2||s__Acidovorax sp001428665--1||s__Allorhizobium naphthalenivorans--1||s__Aquabacterium sp001770775--1||s__Cedecea neteri--1||s__Comamonas acidovorans--1||s__Gemmata sp017939745--1||s__Giesbergeria sp017985015--1||s__Herbaspirillum huttiense--1||s__Ideonella dechloratans--1||s__JABZFP01 sp014237395--1||s__JAEUNM01 sp016791105--2||s__Massilia sp001425685--1||s__Methylophilus methylotrophus--1||s__Methylovirgula sp004298435--3||s__Nitrospira_A sp009594855--1||s__PBB1 sp002255905--1||s__PKWO01 sp019232795--1||s__Pseudomonas_A stutzeri_AE--2||s__Pseudorhodoferax boronicumulans_A--1||s__RAAP-1 sp903909505--1||s__Ralstonia sp001078575--1||s__Rhodoferax ferrireducens_A--1||s__Rhodoferax sp018780565--1||s__Rhodoferax sp903845935--1||s__Roseateles sp900109745--1||s__Roseiarcus sp003164915--2||s__SCTG01 sp004298335--1||s__Variovorax sp003014875--3||s__Variovorax sp901827175--1||s__Virgisporangium aurantiacum--1||s__Xanthomonas nasturtii--1:evalue_avg=1.8850135e-19:evalue_max=3.77e-19:evalue_min=2.7e-24:evalue_std=2.6657734731901924e-19:evalue_sum=3.770027e-19:gapopen_avg=0.0:gapopen_max=0.0:gapopen_min=0.0:gapopen_std=0.0:gapopen_sum=0.0:gtdb_class_counter=c__Gammaproteobacteria--7:gtdb_domain_counter=d__Bacteria--7:gtdb_family_counter=f__Burkholderiaceae--4||f__Methylophilaceae--3:gtdb_genus_counter=g__Azohydromonas--1||g__Burkholderia--1||g__Herbaspirillum--1||g__Methylophilus--3||g__Ralstonia--1:gtdb_order_counter=o__Burkholderiales--7:gtdb_phylum_counter=p__Proteobacteria--7:gtdb_species_counter=s__Azohydromonas lata--1||s__Burkholderia plantarii--1||s__Herbaspirillum lusitanum--1||s__Methylophilus sp002414145--1||s__Methylophilus sp015354445--2||s__Ralstonia pickettii_B--1:heptad_counter=MCP-36H--47:lbd_counter=:lca_tree=o__Burkholderiales:length_avg=55.5:length_max=62.0:length_min=49.0:length_std=9.192388155425117:length_sum=111.0:mismatch_avg=13.0:mismatch_max=15.0:mismatch_min=11.0:mismatch_std=2.8284271247461903:mismatch_sum=26.0:name=N64884:qcovhsp_avg=95.75:qcovhsp_max=96.1:qcovhsp_min=95.4:qcovhsp_std=0.49497474683057524:qcovhsp_sum=191.5:qend_avg=57.0:qend_max=63.0:qend_min=51.0:qend_std=8.48528137423857:qend_sum=114.0:qstart_avg=2.5:qstart_max=3.0:qstart_min=2.0:qstart_std=0.7071067811865476:qstart_sum=5.0:ref_name_counter=GB_GCA_014860395.1_protein.faa_JACZJU010000204.1_3@PF00015_full_PFAM.2.66--1||RS_GCF_000746095.1_protein.faa_NZ_JQKP01000017.1_1@PF00015_full_PFAM.1.99--1:scovhsp_avg=69.94999999999999:scovhsp_max=76.6:scovhsp_min=63.3:scovhsp_std=9.40452018978108:scovhsp_sum=139.89999999999998:send_avg=77.5:send_max=95.0:send_min=60.0:send_std=24.748737341529164:send_sum=155.0:sstart_avg=23.0:sstart_max=34.0:sstart_min=12.0:sstart_std=15.556349186104045:sstart_sum=46.0])0.799:0.0851553[&&NHX:Sample_counter=rhizpot1--19||rhizpot2--10||rhizpot3--20||rhiztom1--42||rhiztom2--42||rhiztom3--39:Type_counter=GTDB--30||capture--172:besthit_avg=74.65714285714286:besthit_max=77.6:besthit_min=67.2:besthit_std=3.9945200558002516:besthit_sum=522.6:bitscore_avg=77.74285714285715:bitscore_max=88.2:bitscore_min=62.0:bitscore_std=9.726228652952994:bitscore_sum=544.2:capture_class_counter=c__Actinomycetia--1||c__Alphaproteobacteria--10||c__Bacilli--2||c__Desulfobacteria--4||c__Desulfovibrionia--2||c__Desulfuromonadia--2||c__Gammaproteobacteria--137||c__Holophagae--2||c__Magnetococcia--3||c__Myxococcia--1||c__Nitrospiria--3||c__Planctomycetia--1||c__Spirochaetia--2||c__Sumerlaeia--1||c__Vicinamibacteria--1:capture_domain_counter=d__Bacteria--172:capture_family_counter=f__Alteromonadaceae--2||f__Beijerinckiaceae--5||f__Brevibacillaceae--1||f__Burkholderiaceae--76||f__Chitinimonadaceae--1||f__Desulfatirhabdiaceae--1||f__Desulfobacteraceae--1||f__Desulfovibrionaceae--2||f__Enterobacteriaceae--1||f__Ferrovibrionaceae--1||f__Gemmataceae--1||f__Geobacteraceae--1||f__Halomonadaceae--2||f__Halothiobacillaceae--1||f__Holophagaceae--2||f__JAABTS01--1||f__JADJWH01--1||f__JAFGJS01--1||f__Magnetaquicoccaceae--3||f__Methylophilaceae--1||f__Micromonosporaceae--1||f__Myxococcaceae--1||f__NS-4--1||f__Nitrospiraceae--2||f__PWMO01--1||f__Paenibacillaceae--1||f__Pseudomonadaceae--4||f__Rhizobiaceae--3||f__Rhodanobacteraceae--1||f__Rhodocyclaceae--4||f__SZUA-401--1||f__Sphingomonadaceae--1||f__Spirochaetaceae_B--1||f__Steroidobacteraceae--4||f__UBA2999--1||f__UBA5852--1||f__Usitatibacteraceae--37||f__Xanthomonadaceae--2:capture_genus_counter=g__2-02-FULL-65-29--1||g__28-57-27--1||g__Acidovorax--3||g__Allorhizobium--2||g__Aquabacterium--3||g__Aquabacterium_A--1||g__Archangium_A--1||g__Bordetella--1||g__Bordetella_C--1||g__Brevibacillus--1||g__Burkholderia--8||g__CAISUK01--1||g__Cedecea--1||g__Cohnella--1||g__Collimonas--1||g__Comamonas--1||g__Cupriavidus--2||g__Curvibacter--1||g__Desulfotignum--1||g__Duganella--1||g__Ferrovibrio--1||g__Gemmata--1||g__Geothrix--2||g__Giesbergeria--1||g__Glaciecola--1||g__Halomonas_E--1||g__Herbaspirillum--4||g__Humidesulfovibrio--2||g__Ideonella--3||g__JAABTS01--1||g__JAANAU01--1||g__JABZFP01--1||g__JADJWH01--1||g__JAEUMY01--36||g__JAEUNM01--2||g__JAFAKZ01--1||g__JAFGJS01--1||g__Janthinobacterium--2||g__Massilia--2||g__Methylophilus--1||g__Methylovirgula--3||g__Mitsuaria--1||g__Neorhizobium--1||g__Nitrospira_A--1||g__Nitrospira_F--1||g__Novosphingobium--1||g__PBB1--1||g__PKWO01--1||g__PWMO01--1||g__Paraburkholderia--12||g__Paucibacter_A--1||g__Pseudoalteromonas--1||g__Pseudoduganella--1||g__Pseudomonas_A--2||g__Pseudomonas_B--1||g__Pseudomonas_F--1||g__Pseudorhodoferax--1||g__RAAP-1--1||g__RPRC01--1||g__Ralstonia--1||g__Rhodanobacter--1||g__Rhodoferax--5||g__Roseateles--1||g__Roseiarcus--2||g__Rubrivivax--5||g__SCTG01--1||g__SZUA-368--1||g__SZUA-401--1||g__Salinicola--1||g__Steroidobacter_A--4||g__Trinickia--1||g__Undibacterium--5||g__Usitatibacter--1||g__Variovorax--4||g__Virgisporangium--1||g__WMHbin3--2||g__Xanthomonas--2||g__Xylophilus--1||g__Zoogloea--1:capture_order_counter=o__Brevibacillales--1||o__Burkholderiales--119||o__DSM-27196--1||o__Desulfobacterales--4||o__Desulfovibrionales--2||o__Desulfuromonadales--1||o__Enterobacterales--3||o__Ferrovibrionales--1||o__Gemmatales--1||o__Geobacterales--1||o__Halothiobacillales--1||o__Holophagales--2||o__JADFCW01--1||o__JADJWH01--1||o__Magnetococcales--3||o__Mycobacteriales--1||o__Myxococcales--1||o__Nitrospirales--3||o__Paenibacillales--1||o__Pseudomonadales--6||o__Rhizobiales--8||o__Sphingomonadales--1||o__Spirochaetales_E--1||o__Steroidobacterales--4||o__Vicinamibacterales--1||o__Xanthomonadales--3:capture_phylum_counter=p__Acidobacteriota--3||p__Actinobacteriota--1||p__Desulfobacterota--6||p__Desulfobacterota_I--2||p__Firmicutes--2||p__Myxococcota--1||p__Nitrospirota--3||p__Planctomycetota--1||p__Proteobacteria--150||p__Spirochaetota--2||p__Sumerlaeota--1:capture_species_counter=s__2-02-FULL-65-29 sp001767435--1||s__28-57-27 sp006212015--1||s__Acidovorax sp001411535--2||s__Acidovorax sp001428665--1||s__Allorhizobium naphthalenivorans--1||s__Allorhizobium undicola--1||s__Aquabacterium commune--1||s__Aquabacterium fontiphilum--1||s__Aquabacterium sp001770775--1||s__Aquabacterium_A pictum--1||s__Archangium_A sp903905455--1||s__Bordetella sp002261475--1||s__Bordetella_C sp002261425--1||s__Brevibacillus reuszeri--1||s__Burkholderia lata--7||s__Burkholderia sp017104645--1||s__CAISUK01 sp903888645--1||s__Cedecea neteri--1||s__Cohnella lubricantis--1||s__Collimonas arenae_A--1||s__Comamonas acidovorans--1||s__Cupriavidus cauae--1||s__Cupriavidus pauculus_B--1||s__Curvibacter gracilis--1||s__Desulfotignum sp011389575--1||s__Duganella zoogloeoides--1||s__Ferrovibrio sp018336035--1||s__Gemmata sp017939745--1||s__Geothrix sp016195985--1||s__Geothrix sp903880675--1||s__Giesbergeria sp017985015--1||s__Glaciecola sp015595035--1||s__Halomonas_E taeanensis--1||s__Herbaspirillum huttiense--1||s__Herbaspirillum rubrisubalbicans--1||s__Herbaspirillum sp000577615--1||s__Herbaspirillum sp019233085--1||s__Humidesulfovibrio mexicanus--2||s__Ideonella dechloratans--1||s__Ideonella sp000333615--1||s__Ideonella sp017302485--1||s__JAABTS01 sp011389735--1||s__JAANAU01 sp015232245--1||s__JABZFP01 sp014237395--1||s__JADJWH01 sp016716465--1||s__JAEUMY01 sp016791265--36||s__JAEUNM01 sp016791105--2||s__JAFAKZ01 sp019234745--1||s__JAFGJS01 sp016928995--1||s__Janthinobacterium sp002869965--1||s__Janthinobacterium sp014200675--1||s__Massilia sp001425685--1||s__Massilia sp001426525--1||s__Methylophilus methylotrophus--1||s__Methylovirgula sp004298435--3||s__Mitsuaria chitosanitabida--1||s__Neorhizobium sp002376235--1||s__Nitrospira_A sp009594855--1||s__Nitrospira_F sp900696515--1||s__Novosphingobium sp003454795--1||s__PBB1 sp002255905--1||s__PKWO01 sp019232795--1||s__PWMO01 sp007693485--1||s__Paraburkholderia caballeronis--1||s__Paraburkholderia guartelaensis--1||s__Paraburkholderia hospita--2||s__Paraburkholderia phenoliruptrix--1||s__Paraburkholderia solisilvae--1||s__Paraburkholderia sp001931485--1||s__Paraburkholderia sp002973525--1||s__Paraburkholderia sp003002025--1||s__Paraburkholderia sp017104965--1||s__Paraburkholderia unamae--2||s__Paucibacter_A sp002255955--1||s__Pseudoalteromonas sp009176705--1||s__Pseudoduganella violacea--1||s__Pseudomonas_A stutzeri_AE--2||s__Pseudomonas_B oryzihabitans_B--1||s__Pseudomonas_F furukawaii--1||s__Pseudorhodoferax boronicumulans_A--1||s__RAAP-1 sp903909505--1||s__RPRC01 sp003857395--1||s__Ralstonia sp001078575--1||s__Rhodanobacter lindaniclasticus--1||s__Rhodoferax ferrireducens_A--1||s__Rhodoferax sp003415675--2||s__Rhodoferax sp018780565--1||s__Rhodoferax sp903845935--1||s__Roseateles sp900109745--1||s__Roseiarcus sp003164915--2||s__Rubrivivax gelatinosus_A--1||s__Rubrivivax gelatinosus_B--1||s__Rubrivivax sp903822435--3||s__SCTG01 sp004298335--1||s__SZUA-368 sp003246505--1||s__SZUA-401 sp003246035--1||s__Salinicola salarius--1||s__Steroidobacter_A agaridevorans--3||s__Steroidobacter_A agariperforans--1||s__Trinickia dinghuensis--1||s__Undibacterium sp009937975--5||s__Usitatibacter sp001953215--1||s__Variovorax sp003014875--3||s__Variovorax sp901827175--1||s__Virgisporangium aurantiacum--1||s__WMHbin3 sp015228895--2||s__Xanthomonas cannabis--1||s__Xanthomonas nasturtii--1||s__Xylophilus sp001421705--1||s__Zoogloea sp009026175--1:evalue_avg=2.9733159639028573e-15:evalue_max=2.08e-14:evalue_min=2.7e-24:evalue_std=7.860830206737454e-15:evalue_sum=2.0813211747320002e-14:gapopen_avg=0.0:gapopen_max=0.0:gapopen_min=0.0:gapopen_std=0.0:gapopen_sum=0.0:gtdb_class_counter=c__Alphaproteobacteria--6||c__Gammaproteobacteria--19||c__Oligoflexia--1||c__Planctomycetia--3||c__Verrucomicrobiae--1:gtdb_domain_counter=d__Bacteria--30:gtdb_family_counter=f__Burkholderiaceae--8||f__Competibacteraceae--5||f__Ferrovibrionaceae--5||f__Gemmataceae--3||f__JACCXJ01--1||f__Methylophilaceae--3||f__Opitutaceae--1||f__RGVZ01--1||f__Sedimenticolaceae--1||f__UBA6915--1||f__Xanthobacteraceae--1:gtdb_genus_counter=g__Azohydromonas--1||g__Bradyrhizobium--1||g__Burkholderia--1||g__CAILRJ01--1||g__Competibacter_A--2||g__Contendobacter--3||g__Ferrovibrio--5||g__Gemmata--1||g__Herbaspirillum--1||g__JACCXJ01--1||g__Methylophilus--3||g__Paenalcaligenes--1||g__Palsa-1447--1||g__Paraburkholderia--1||g__QGON01--1||g__RGVZ01--1||g__Ralstonia--1||g__UBA6915--1||g__Urbifossiella--2||g__Verticiella--1:gtdb_order_counter=o__Burkholderiales--11||o__Chromatiales--1||o__Competibacterales--5||o__Ferrovibrionales--5||o__Gemmatales--3||o__JACCXJ01--1||o__Oligoflexales--1||o__Opitutales--1||o__Rhizobiales--1||o__UBA6915--1:gtdb_phylum_counter=p__Bdellovibrionota--1||p__Planctomycetota--3||p__Proteobacteria--25||p__Verrucomicrobiota--1:gtdb_species_counter=s__Azohydromonas lata--1||s__Bradyrhizobium sp017872875--1||s__Burkholderia plantarii--1||s__CAILRJ01 sp014377845--1||s__Competibacter_A sp002352125--1||s__Competibacter_A sp002391525--1||s__Contendobacter odensis_A--2||s__Contendobacter sp002352185--1||s__Ferrovibrio sp002482765--1||s__Ferrovibrio sp002796975--2||s__Ferrovibrio sp018336035--2||s__Gemmata massiliana--1||s__Herbaspirillum lusitanum--1||s__JACCXJ01 sp013697045--1||s__Methylophilus sp002414145--1||s__Methylophilus sp015354445--2||s__Paenalcaligenes intestinipullorum--1||s__Palsa-1447 sp903887455--1||s__Paraburkholderia heleia--1||s__QGON01 sp003934985--1||s__RGVZ01 sp010029825--1||s__Ralstonia pickettii_B--1||s__UBA6915 sp002450975--1||s__Urbifossiella sp017308215--2||s__Verticiella sp018904615--1:heptad_counter=MCP-36H--198||MCP-38H--1||MCP-40H--1||MCP-44H--2:lbd_counter=:lca_tree=d__Bacteria:length_avg=54.57142857142857:length_max=62.0:length_min=45.0:length_std=6.051367417290708:length_sum=382.0:mismatch_avg=13.857142857142858:mismatch_max=19.0:mismatch_min=11.0:mismatch_std=2.7945525240230875:mismatch_sum=97.0:name=N64885:qcovhsp_avg=98.05714285714285:qcovhsp_max=100.0:qcovhsp_min=95.4:qcovhsp_std=1.7614928733483826:qcovhsp_sum=686.4:qend_avg=55.42857142857143:qend_max=63.0:qend_min=45.0:qend_std=6.267831705280088:qend_sum=388.0:qstart_avg=1.8571428571428572:qstart_max=3.0:qstart_min=1.0:qstart_std=0.6900655593423541:qstart_sum=13.0:ref_name_counter=GB_GCA_008501585.1_protein.faa_QQUN01000078.1_110@PF00015_full_PFAM.1.113--2||GB_GCA_012031845.1_protein.faa_JAAUTD010000280.1_2@PF00015_full_PFAM.1.105--1||GB_GCA_014380005.1_protein.faa_JACMKT010000034.1_15@PF00015_full_PFAM.4.94--1||GB_GCA_014860395.1_protein.faa_JACZJU010000204.1_3@PF00015_full_PFAM.2.66--1||RS_GCF_000746095.1_protein.faa_NZ_JQKP01000017.1_1@PF00015_full_PFAM.1.99--1||RS_GCF_001854765.1_protein.faa_NZ_LJJE01000036.1_1@PF00015_full_PFAM.2.83--1:scovhsp_avg=59.3:scovhsp_max=76.6:scovhsp_min=50.0:scovhsp_std=11.195683692090148:scovhsp_sum=415.09999999999997:send_avg=76.57142857142857:send_max=95.0:send_min=60.0:send_std=14.128660503354435:send_sum=536.0:sstart_avg=23.0:sstart_max=34.0:sstart_min=4.0:sstart_std=11.090536506409418:sstart_sum=161.0])0.437:0.0203562[&&NHX:Sample_counter=rhizpot1--61||rhizpot2--20||rhizpot3--38||rhiztom1--70||rhiztom2--54||rhiztom3--52:Type_counter=GTDB--56||capture--295:besthit_avg=80.368:besthit_max=93.8:besthit_min=63.2:besthit_std=8.099625505746134:besthit_sum=2009.2:bitscore_avg=80.79599999999999:bitscore_max=114.0:bitscore_min=62.0:bitscore_std=13.695269256206686:bitscore_sum=2019.8999999999999:capture_class_counter=c__Acidobacteriae--1||c__Actinomycetia--1||c__Alphaproteobacteria--18||c__Bacilli--2||c__Clostridia--3||c__Desulfobacteria--5||c__Desulfovibrionia--2||c__Desulfuromonadia--2||c__Gammaproteobacteria--239||c__Holophagae--2||c__Magnetococcia--5||c__Myxococcia--2||c__Nitrospiria--3||c__Planctomycetia--1||c__Polyangia--1||c__Spirochaetia--4||c__Sumerlaeia--1||c__UBA6911--1||c__UBA9217--1||c__Vicinamibacteria--1:capture_domain_counter=d__Bacteria--295:capture_family_counter=f__Alteromonadaceae--2||f__Beijerinckiaceae--5||f__Brevibacillaceae--1||f__Bryobacteraceae--1||f__Burkholderiaceae--165||f__CAINFC01--1||f__Chitinimonadaceae--1||f__Desulfatirhabdiaceae--1||f__Desulfobacteraceae--1||f__Desulfosarcinaceae--1||f__Desulfovibrionaceae--2||f__Enterobacteriaceae--2||f__Ferrovibrionaceae--1||f__Gemmataceae--1||f__Geobacteraceae--1||f__Halomonadaceae--4||f__Halothiobacillaceae--1||f__Holophagaceae--2||f__JAABTS01--1||f__JADJWH01--1||f__JAFGJS01--1||f__Magnetaquicoccaceae--5||f__Methylophilaceae--1||f__Micromonosporaceae--1||f__Myxococcaceae--2||f__NS-4--1||f__Nitrospiraceae--2||f__Oscillospiraceae--3||f__PWMO01--1||f__Paenibacillaceae--1||f__Polyangiaceae--1||f__Pseudomonadaceae--4||f__Rhizobiaceae--10||f__Rhodanobacteraceae--1||f__Rhodocyclaceae--7||f__SZUA-401--1||f__Sphingomonadaceae--2||f__Spirochaetaceae_B--3||f__Steroidobacteraceae--4||f__Sulfuricellaceae--1||f__UBA2999--1||f__UBA5852--1||f__UBA9217--1||f__UWMA-0217--4||f__Usitatibacteraceae--37||f__Xanthomonadaceae--4:capture_genus_counter=g__2-02-FULL-65-29--1||g__28-57-27--1||g__Acidovorax--8||g__Agrobacterium--1||g__Allorhizobium--4||g__Aquabacterium--3||g__Aquabacterium_A--1||g__Archangium_A--2||g__Azonexus--1||g__Bog-375--1||g__Bordetella--3||g__Bordetella_C--1||g__Brevibacillus--1||g__Burkholderia--13||g__CAINFC01--1||g__CAISUK01--1||g__CAJBIL01--1||g__Caballeronia--8||g__Cedecea--1||g__Cohnella--1||g__Collimonas--1||g__Comamonas--2||g__Cupriavidus--4||g__Curvibacter--2||g__Desulfatitalea--1||g__Desulfotignum--1||g__Duganella--6||g__Ensifer--1||g__Enterobacter--1||g__Ferrovibrio--1||g__GWC2-56-14--1||g__Gemmata--1||g__Geothrix--2||g__Giesbergeria--2||g__Glaciecola--1||g__Halomonas--1||g__Halomonas_C--1||g__Halomonas_E--1||g__Herbaspirillum--6||g__Humidesulfovibrio--2||g__HyVt-560--4||g__Hydrogenophaga--5||g__Ideonella--3||g__JAABTS01--1||g__JAANAU01--1||g__JABZFP01--1||g__JADJBS01--1||g__JADJWH01--1||g__JAEUMY01--36||g__JAEUNM01--2||g__JAFAKZ01--1||g__JAFGJS01--1||g__JAGXQV01--1||g__Janthinobacterium--4||g__Massilia--6||g__Methylophilus--1||g__Methylovirgula--3||g__Mitsuaria--1||g__Neorhizobium--1||g__Nitrospira_A--1||g__Nitrospira_F--1||g__Noviherbaspirillum_A--1||g__Novosphingobium--1||g__Oceanispirochaeta--1||g__Orrella--1||g__PBB1--1||g__PKWO01--1||g__PMG-095--1||g__PWMO01--1||g__Pandoraea--1||g__Paraburkholderia--33||g__Paucibacter_A--1||g__Pelomonas--1||g__Pseudoalteromonas--1||g__Pseudoduganella--2||g__Pseudomonas_A--2||g__Pseudomonas_B--1||g__Pseudomonas_F--1||g__Pseudorhodoferax--2||g__RAAP-1--1||g__RPRC01--1||g__Ralstonia--2||g__Ramlibacter--3||g__Rhizobium--2||g__Rhodanobacter--1||g__Rhodoferax--10||g__Rhodoferax_B--1||g__Roseateles--1||g__Roseiarcus--2||g__Rubrivivax--6||g__SCQX01--1||g__SCTG01--1||g__SZUA-368--1||g__SZUA-401--1||g__Salinicola--1||g__Sinorhizobium--1||g__Sphingomonas--1||g__Spirochaeta_F--1||g__Stenotrophomonas--1||g__Steroidobacter_A--4||g__Trinickia--2||g__Uliginosibacterium--1||g__Undibacterium--6||g__Usitatibacter--1||g__Variovorax--8||g__Virgisporangium--1||g__WMHbin3--4||g__WRMH01--3||g__Xanthomonas--3||g__Xylophilus--1||g__Zoogloea--1:capture_order_counter=o__Brevibacillales--1||o__Bryobacterales--1||o__Burkholderiales--212||o__CAINFC01--1||o__DSM-27196--1||o__Desulfobacterales--5||o__Desulfovibrionales--2||o__Desulfuromonadales--1||o__Enterobacterales--4||o__Ferrovibrionales--1||o__Gemmatales--1||o__Geobacterales--1||o__Halothiobacillales--1||o__Holophagales--2||o__JADFCW01--1||o__JADJWH01--1||o__Magnetococcales--5||o__Mycobacteriales--1||o__Myxococcales--2||o__Nitrospirales--3||o__Oscillospirales--3||o__Paenibacillales--1||o__Polyangiales--1||o__Pseudomonadales--8||o__Rhizobiales--15||o__Sphingomonadales--2||o__Spirochaetales_E--3||o__Steroidobacterales--4||o__UBA9217--1||o__UWMA-0217--4||o__Vicinamibacterales--1||o__Xanthomonadales--5:capture_phylum_counter=p__Acidobacteriota--5||p__Actinobacteriota--1||p__Desulfobacterota--7||p__Desulfobacterota_I--2||p__Firmicutes--2||p__Firmicutes_A--3||p__Myxococcota--3||p__Nitrospirota--4||p__Planctomycetota--1||p__Proteobacteria--262||p__Spirochaetota--4||p__Sumerlaeota--1:capture_species_counter=s__2-02-FULL-65-29 sp001767435--1||s__28-57-27 sp006212015--1||s__Acidovorax sp001411535--2||s__Acidovorax sp001428665--2||s__Acidovorax sp001633105--1||s__Acidovorax sp003663825--2||s__Acidovorax sp004210805--1||s__Agrobacterium sp900468285--1||s__Allorhizobium naphthalenivorans--1||s__Allorhizobium undicola--1||s__Allorhizobium wuzhouense--2||s__Aquabacterium commune--1||s__Aquabacterium fontiphilum--1||s__Aquabacterium sp001770775--1||s__Aquabacterium_A pictum--1||s__Archangium_A sp903905455--2||s__Azonexus sp002470165--1||s__Bog-375 sp003164035--1||s__Bordetella holmesii--1||s__Bordetella sp002261475--2||s__Bordetella_C sp002261425--1||s__Brevibacillus reuszeri--1||s__Burkholderia lata--7||s__Burkholderia sp000687455--1||s__Burkholderia sp001522865--1||s__Burkholderia sp001524625--2||s__Burkholderia sp017104645--1||s__Burkholderia sp018375725--1||s__CAINFC01 sp903847975--1||s__CAISUK01 sp903888645--1||s__CAJBIL01 sp903953145--1||s__Caballeronia glebae--2||s__Caballeronia kirkii_B--1||s__Caballeronia sp001557535--1||s__Caballeronia terrestris--1||s__Caballeronia zhejiangensis--3||s__Cedecea neteri--1||s__Cohnella lubricantis--1||s__Collimonas arenae_A--1||s__Comamonas acidovorans--1||s__Comamonas tsuruhatensis--1||s__Cupriavidus cauae--1||s__Cupriavidus metallidurans--1||s__Cupriavidus pauculus_B--1||s__Cupriavidus plantarum--1||s__Curvibacter gracilis--1||s__Curvibacter sp019233055--1||s__Desulfatitalea sp003599575--1||s__Desulfotignum sp011389575--1||s__Duganella radicis--1||s__Duganella sp000335815--1||s__Duganella sp003416985--1||s__Duganella sp009380215--1||s__Duganella sp013408245--1||s__Duganella zoogloeoides--1||s__Ensifer adhaerens_G--1||s__Enterobacter quasihormaechei--1||s__Ferrovibrio sp018336035--1||s__GWC2-56-14 sp001803705--1||s__Gemmata sp017939745--1||s__Geothrix sp016195985--1||s__Geothrix sp903880675--1||s__Giesbergeria sp001724785--1||s__Giesbergeria sp017985015--1||s__Glaciecola sp015595035--1||s__Halomonas sp010994375--1||s__Halomonas_C sp001039575--1||s__Halomonas_E taeanensis--1||s__Herbaspirillum huttiense--1||s__Herbaspirillum rubrisubalbicans--1||s__Herbaspirillum seropedicae--2||s__Herbaspirillum sp000577615--1||s__Herbaspirillum sp019233085--1||s__Humidesulfovibrio mexicanus--2||s__HyVt-560 sp011330835--4||s__Hydrogenophaga borbori--3||s__Hydrogenophaga sp011772445--1||s__Hydrogenophaga sp013823655--1||s__Ideonella dechloratans--1||s__Ideonella sp000333615--1||s__Ideonella sp017302485--1||s__JAABTS01 sp011389735--1||s__JAANAU01 sp015232245--1||s__JABZFP01 sp014237395--1||s__JADJBS01 sp016703665--1||s__JADJWH01 sp016716465--1||s__JAEUMY01 sp016791265--36||s__JAEUNM01 sp016791105--2||s__JAFAKZ01 sp019234745--1||s__JAFGJS01 sp016928995--1||s__JAGXQV01 sp018336195--1||s__Janthinobacterium agaricidamnosum--1||s__Janthinobacterium sp001758725--1||s__Janthinobacterium sp002869965--1||s__Janthinobacterium sp014200675--1||s__Massilia aurea_A--2||s__Massilia sp001425685--1||s__Massilia sp001426525--1||s__Massilia sp002339265--1||s__Massilia sp014171595--1||s__Methylophilus methylotrophus--1||s__Methylovirgula sp004298435--3||s__Mitsuaria chitosanitabida--1||s__Neorhizobium sp002376235--1||s__Nitrospira_A sp009594855--1||s__Nitrospira_F sp900696515--1||s__Noviherbaspirillum_A soli--1||s__Novosphingobium sp003454795--1||s__Oceanispirochaeta sp002408085--1||s__Orrella dioscoreae--1||s__PBB1 sp002255905--1||s__PKWO01 sp019232795--1||s__PMG-095 sp004193285--1||s__PWMO01 sp007693485--1||s__Pandoraea nosoerga--1||s__Paraburkholderia caballeronis--1||s__Paraburkholderia fungorum_A--1||s__Paraburkholderia guartelaensis--2||s__Paraburkholderia hospita--2||s__Paraburkholderia humisilvae--3||s__Paraburkholderia monticola--4||s__Paraburkholderia nodosa--1||s__Paraburkholderia phenoliruptrix--2||s__Paraburkholderia ribeironis--1||s__Paraburkholderia solisilvae--1||s__Paraburkholderia sp001931485--1||s__Paraburkholderia sp002973525--1||s__Paraburkholderia sp003002025--1||s__Paraburkholderia sp011752995--1||s__Paraburkholderia sp012927125--3||s__Paraburkholderia sp017104965--1||s__Paraburkholderia sp900142905--1||s__Paraburkholderia sp900230185--1||s__Paraburkholderia susongensis--1||s__Paraburkholderia tropica--1||s__Paraburkholderia tuberum--1||s__Paraburkholderia unamae--2||s__Paucibacter_A sp002255955--1||s__Pelomonas sp019237615--1||s__Pseudoalteromonas sp009176705--1||s__Pseudoduganella namucuonensis--1||s__Pseudoduganella violacea--1||s__Pseudomonas_A stutzeri_AE--2||s__Pseudomonas_B oryzihabitans_B--1||s__Pseudomonas_F furukawaii--1||s__Pseudorhodoferax boronicumulans_A--1||s__Pseudorhodoferax soli--1||s__RAAP-1 sp903909505--1||s__RPRC01 sp003857395--1||s__Ralstonia sp001078575--2||s__Ramlibacter aquaticus--2||s__Ramlibacter sp013087525--1||s__Rhizobium sp000799845--1||s__Rhizobium sp900466605--1||s__Rhodanobacter lindaniclasticus--1||s__Rhodoferax fermentans--1||s__Rhodoferax ferrireducens_A--1||s__Rhodoferax sp003415675--2||s__Rhodoferax sp016719405--1||s__Rhodoferax sp018780565--1||s__Rhodoferax sp903845935--2||s__Rhodoferax sp903876045--1||s__Rhodoferax sp903886275--1||s__Rhodoferax_B koreense--1||s__Roseateles sp900109745--1||s__Roseiarcus sp003164915--2||s__Rubrivivax benzoatilyticus--1||s__Rubrivivax gelatinosus_A--1||s__Rubrivivax gelatinosus_B--1||s__Rubrivivax sp903822435--3||s__SCQX01 sp004298545--1||s__SCTG01 sp004298335--1||s__SZUA-368 sp003246505--1||s__SZUA-401 sp003246035--1||s__Salinicola salarius--1||s__Sinorhizobium terangae--1||s__Sphingomonas paucimobilis--1||s__Spirochaeta_F sp016936555--1||s__Stenotrophomonas lactitubi--1||s__Steroidobacter_A agaridevorans--3||s__Steroidobacter_A agariperforans--1||s__Trinickia dinghuensis--1||s__Trinickia sp005280735--1||s__Uliginosibacterium gangwonense--1||s__Undibacterium jejuense--1||s__Undibacterium sp009937975--5||s__Usitatibacter sp001953215--1||s__Variovorax paradoxus--2||s__Variovorax paradoxus_E--1||s__Variovorax sp001426505--1||s__Variovorax sp003014875--3||s__Variovorax sp901827175--1||s__Virgisporangium aurantiacum--1||s__WMHbin3 sp002753185--1||s__WMHbin3 sp015228895--2||s__WMHbin3 sp015231915--1||s__WRMH01 sp009776905--3||s__Xanthomonas campestris_B--1||s__Xanthomonas cannabis--1||s__Xanthomonas nasturtii--1||s__Xylophilus sp001421705--1||s__Zoogloea sp009026175--1:evalue_avg=1.080927204976516e-15:evalue_max=2.08e-14:evalue_min=1.89e-34:evalue_std=4.229108387357926e-15:evalue_sum=2.7023180124412897e-14:gapopen_avg=0.0:gapopen_max=0.0:gapopen_min=0.0:gapopen_std=0.0:gapopen_sum=0.0:gtdb_class_counter=c__Alphaproteobacteria--6||c__Desulfuromonadia--2||c__Gammaproteobacteria--43||c__Oligoflexia--1||c__Planctomycetia--3||c__Verrucomicrobiae--1:gtdb_domain_counter=d__Bacteria--56:gtdb_family_counter=f__Burkholderiaceae--32||f__CAIOGM01--2||f__Competibacteraceae--5||f__Ferrovibrionaceae--5||f__Gemmataceae--3||f__JACCXJ01--1||f__Methylophilaceae--3||f__Opitutaceae--1||f__RGVZ01--1||f__Sedimenticolaceae--1||f__UBA6915--1||f__Xanthobacteraceae--1:gtdb_genus_counter=g__Acidovorax--6||g__Azohydromonas--1||g__Bradyrhizobium--1||g__Burkholderia--1||g__CAILRJ01--1||g__CAIOGM01--2||g__Caballeronia--1||g__Comamonas--1||g__Competibacter_A--2||g__Contendobacter--3||g__Ferrovibrio--5||g__Gemmata--1||g__Giesbergeria--5||g__Herbaspirillum--1||g__Hydrogenophaga--1||g__Hylemonella--1||g__JACCXJ01--1||g__Massilia--1||g__Methylophilus--3||g__Paenalcaligenes--1||g__Palsa-1447--1||g__Paraburkholderia--2||g__QGON01--1||g__RGVZ01--1||g__Ralstonia--2||g__Rhodoferax--5||g__UBA6915--1||g__Urbifossiella--2||g__Variovorax--1||g__Verticiella--1:gtdb_order_counter=o__Burkholderiales--35||o__Chromatiales--1||o__Competibacterales--5||o__Ferrovibrionales--5||o__Gemmatales--3||o__Geobacterales--2||o__JACCXJ01--1||o__Oligoflexales--1||o__Opitutales--1||o__Rhizobiales--1||o__UBA6915--1:gtdb_phylum_counter=p__Bdellovibrionota--1||p__Desulfobacterota--2||p__Planctomycetota--3||p__Proteobacteria--49||p__Verrucomicrobiota--1:gtdb_species_counter=s__Acidovorax delafieldii_A--1||s__Acidovorax delafieldii_B--1||s__Acidovorax facilis--1||s__Acidovorax sp001428665--2||s__Acidovorax sp001633105--1||s__Azohydromonas lata--1||s__Bradyrhizobium sp017872875--1||s__Burkholderia plantarii--1||s__CAILRJ01 sp014377845--1||s__CAIOGM01 sp903929485--2||s__Caballeronia concitans--1||s__Comamonas sp019236485--1||s__Competibacter_A sp002352125--1||s__Competibacter_A sp002391525--1||s__Contendobacter odensis_A--2||s__Contendobacter sp002352185--1||s__Ferrovibrio sp002482765--1||s__Ferrovibrio sp002796975--2||s__Ferrovibrio sp018336035--2||s__Gemmata massiliana--1||s__Giesbergeria sp001770955--1||s__Giesbergeria sp016192425--2||s__Giesbergeria sp017988165--1||s__Giesbergeria sp903882725--1||s__Herbaspirillum lusitanum--1||s__Hydrogenophaga sp013823505--1||s__Hylemonella sp002454975--1||s__JACCXJ01 sp013697045--1||s__Massilia aurea_A--1||s__Methylophilus sp002414145--1||s__Methylophilus sp015354445--2||s__Paenalcaligenes intestinipullorum--1||s__Palsa-1447 sp903887455--1||s__Paraburkholderia heleia--1||s__Paraburkholderia sp001319865--1||s__QGON01 sp003934985--1||s__RGVZ01 sp010029825--1||s__Ralstonia pickettii_B--1||s__Ralstonia sp016429285--1||s__Rhodoferax sp002256115--1||s__Rhodoferax sp004293725--1||s__Rhodoferax sp008015235--1||s__Rhodoferax sp903920405--1||s__Rhodoferax sp903930255--1||s__UBA6915 sp002450975--1||s__Urbifossiella sp017308215--2||s__Variovorax sp001426505--1||s__Verticiella sp018904615--1:heptad_counter=MCP-36H--347||MCP-38H--1||MCP-40H--1||MCP-44H--2:lbd_counter=sCache_2--1:lca_tree=d__Bacteria:length_avg=53.28:length_max=65.0:length_min=41.0:length_std=6.81615727518079:length_sum=1332.0:mismatch_avg=10.4:mismatch_max=21.0:mismatch_min=4.0:mismatch_std=4.636809247747852:mismatch_sum=260.0:name=N64886:qcovhsp_avg=98.34400000000001:qcovhsp_max=100.0:qcovhsp_min=95.3:qcovhsp_std=1.7488281790959335:qcovhsp_sum=2458.6000000000004:qend_avg=54.04:qend_max=65.0:qend_min=43.0:qend_std=6.592167069080293:qend_sum=1351.0:qstart_avg=1.76:qstart_max=3.0:qstart_min=1.0:qstart_std=0.7788880963698616:qstart_sum=44.0:ref_name_counter=GB_GCA_002256925.1_protein.faa_NCGI01000453.1_2@PF00015_full_PFAM.2.104--3||GB_GCA_003500955.1_protein.faa_DNQP01000122.1_13@PF00015_full_PFAM.1.111--1||GB_GCA_008501585.1_protein.faa_QQUN01000078.1_110@PF00015_full_PFAM.1.113--2||GB_GCA_012031845.1_protein.faa_JAAUTD010000280.1_2@PF00015_full_PFAM.1.105--1||GB_GCA_014380005.1_protein.faa_JACMKT010000034.1_15@PF00015_full_PFAM.4.94--1||GB_GCA_014860395.1_protein.faa_JACZJU010000204.1_3@PF00015_full_PFAM.2.66--7||GB_GCA_017744935.1_protein.faa_JAGIAI010000020.1_160@PF00015_full_PFAM.2.89--2||GB_GCA_903930255.1_protein.faa_CAIYYA010000215.1_1@PF00015_full_PFAM.3.93--4||RS_GCF_000496735.2_protein.faa_NZ_AYLO01000032.1_1@PF00015_full_PFAM.4.107--2||RS_GCF_000746095.1_protein.faa_NZ_JQKP01000017.1_1@PF00015_full_PFAM.1.99--1||RS_GCF_001854765.1_protein.faa_NZ_LJJE01000036.1_1@PF00015_full_PFAM.2.83--1:scovhsp_avg=61.98799999999999:scovhsp_max=89.1:scovhsp_min=50.0:scovhsp_std=10.078496911742345:scovhsp_sum=1549.6999999999998:send_avg=66.56:send_max=95.0:send_min=49.0:send_std=11.416654501210063:send_sum=1664.0:sstart_avg=14.28:sstart_max=34.0:sstart_min=4.0:sstart_std=9.667471230885562:sstart_sum=357.0],((72b50607-2b1c-40db-90f4-3e10d2ca19fc_3@MCPsignal.13.67:0.55757[&&NHX:Sample=rhiztom3:Type=capture:capture_class=c__Gammaproteobacteria:capture_domain=d__Bacteria:capture_family=f__Nevskiaceae:capture_genus=g__Hydrocarboniphaga:capture_order=o__Nevskiales:capture_phylum=p__Proteobacteria:capture_species=s__Hydrocarboniphaga daqingensis:heptad=MCP-36H],(((1c6d415e-b760-48ea-bbf2-0a6b45f14cec_3@MCPsignal.21.75:0.56349[&&NHX:Sample=rhizpot3:Type=capture:capture_class=c__Gammaproteobacteria:capture_domain=d__Bacteria:capture_family=f__Burkholderiaceae:capture_genus=g__Aquabacterium:capture_order=o__Burkholderiales:capture_phylum=p__Proteobacteria:capture_species=s__Aquabacterium sp003933735:heptad=MCP-36H],((RS_GCF_000828895.1_protein.faa_NZ_AP014568.1_2159@PF00015_full_PFAM.1.64:0.581704[&&NHX:Type=GTDB:gtdb_class=c__Gammaproteobacteria:gtdb_domain=d__Bacteria:gtdb_family=f__Burkholderiaceae:gtdb_genus=g__Serpentinomonas:gtdb_order=o__Burkholderiales:gtdb_phylum=p__Proteobacteria:gtdb_species=s__Serpentinomonas raichei:heptad=MCP-36H:species=d__Bacteria_p__Proteobacteria_c__Gammaproteobacteria_o__Burkholderiales_f__Burkholderiaceae_g__Serpentinomonas_s__Serpentinomonas raichei],579251aa-b78f-48bd-974f-2e796509d1fc_3@MCPsignal.3.67:0.606751[&&NHX:Sample=rhizpot1:Type=capture:capture_class=c__Gammaproteobacteria:capture_domain=d__Bacteria:capture_family=f__Pseudomonadaceae:capture_genus=g__Pseudomonas_K:capture_order=o__Pseudomonadales:capture_phylum=p__Proteobacteria:capture_species=s__Pseudomonas_K guangdongensis:heptad=MCP-36H])0.89:0.278246[&&NHX:Sample_counter=rhizpot1--1:Type_counter=GTDB--1||capture--1:capture_class_counter=c__Gammaproteobacteria--1:capture_domain_counter=d__Bacteria--1:capture_family_counter=f__Pseudomonadaceae--1:capture_genus_counter=g__Pseudomonas_K--1:capture_order_counter=o__Pseudomonadales--1:capture_phylum_counter=p__Proteobacteria--1:capture_species_counter=s__Pseudomonas_K guangdongensis--1:gtdb_class_counter=c__Gammaproteobacteria--1:gtdb_domain_counter=d__Bacteria--1:gtdb_family_counter=f__Burkholderiaceae--1:gtdb_genus_counter=g__Serpentinomonas--1:gtdb_order_counter=o__Burkholderiales--1:gtdb_phylum_counter=p__Proteobacteria--1:gtdb_species_counter=s__Serpentinomonas raichei--1:heptad_counter=MCP-36H--2:lbd_counter=:lca_tree=s__Serpentinomonas raichei:name=N64891:ref_name_counter=],(bc42c50d-18ba-4c43-b002-2a03e142cd47_4@MCPsignal.48.97:0.36719[&&NHX:Sample=rhizpot1:Type=capture:capture_class=c__Gammaproteobacteria:capture_domain=d__Bacteria:capture_family=f__Burkholderiaceae:capture_genus=g__Janthinobacterium:capture_order=o__Burkholderiales:capture_phylum=p__Proteobacteria:capture_species=s__Janthinobacterium sp000344615:heptad=MCP-36H],(9e1e5ee1-9af1-4aa7-b643-c218e49f7093_3@MCPsignal.25.90:0.397855[&&NHX:Sample=rhizpot1:Type=capture:capture_class=c__Gammaproteobacteria:capture_domain=d__Bacteria:capture_family=f__Halomonadaceae:capture_genus=g__Halomonas:capture_order=o__Pseudomonadales:capture_phylum=p__Proteobacteria:capture_species=s__Halomonas beimenensis:heptad=MCP-36H],dd5d9fa4-6b81-4ec6-910d-df4d08a788ee_3@MCPsignal.22.76:0.261128[&&NHX:Sample=rhizpot1:Type=capture:capture_class=c__Gammaproteobacteria:capture_domain=d__Bacteria:capture_family=f__Burkholderiaceae:capture_genus=g__Massilia:capture_order=o__Burkholderiales:capture_phylum=p__Proteobacteria:capture_species=s__Massilia yuzhufengensis:heptad=MCP-36H])0.728:0.0565641[&&NHX:Sample_counter=rhizpot1--2:Type_counter=capture--2:capture_class_counter=c__Gammaproteobacteria--2:capture_domain_counter=d__Bacteria--2:capture_family_counter=f__Burkholderiaceae--1||f__Halomonadaceae--1:capture_genus_counter=g__Halomonas--1||g__Massilia--1:capture_order_counter=o__Burkholderiales--1||o__Pseudomonadales--1:capture_phylum_counter=p__Proteobacteria--2:capture_species_counter=s__Halomonas beimenensis--1||s__Massilia yuzhufengensis--1:gtdb_class_counter=:gtdb_domain_counter=:gtdb_family_counter=:gtdb_genus_counter=:gtdb_order_counter=:gtdb_phylum_counter=:gtdb_species_counter=:heptad_counter=MCP-36H--2:lbd_counter=:name=N64895:ref_name_counter=])0.925:0.270971[&&NHX:Sample_counter=rhizpot1--3:Type_counter=capture--3:capture_class_counter=c__Gammaproteobacteria--3:capture_domain_counter=d__Bacteria--3:capture_family_counter=f__Burkholderiaceae--2||f__Halomonadaceae--1:capture_genus_counter=g__Halomonas--1||g__Janthinobacterium--1||g__Massilia--1:capture_order_counter=o__Burkholderiales--2||o__Pseudomonadales--1:capture_phylum_counter=p__Proteobacteria--3:capture_species_counter=s__Halomonas beimenensis--1||s__Janthinobacterium sp000344615--1||s__Massilia yuzhufengensis--1:gtdb_class_counter=:gtdb_domain_counter=:gtdb_family_counter=:gtdb_genus_counter=:gtdb_order_counter=:gtdb_phylum_counter=:gtdb_species_counter=:heptad_counter=MCP-36H--3:lbd_counter=:name=N64896:ref_name_counter=])0.76:0.0756295[&&NHX:Sample_counter=rhizpot1--4:Type_counter=GTDB--1||capture--4:capture_class_counter=c__Gammaproteobacteria--4:capture_domain_counter=d__Bacteria--4:capture_family_counter=f__Burkholderiaceae--2||f__Halomonadaceae--1||f__Pseudomonadaceae--1:capture_genus_counter=g__Halomonas--1||g__Janthinobacterium--1||g__Massilia--1||g__Pseudomonas_K--1:capture_order_counter=o__Burkholderiales--2||o__Pseudomonadales--2:capture_phylum_counter=p__Proteobacteria--4:capture_species_counter=s__Halomonas beimenensis--1||s__Janthinobacterium sp000344615--1||s__Massilia yuzhufengensis--1||s__Pseudomonas_K guangdongensis--1:gtdb_class_counter=c__Gammaproteobacteria--1:gtdb_domain_counter=d__Bacteria--1:gtdb_family_counter=f__Burkholderiaceae--1:gtdb_genus_counter=g__Serpentinomonas--1:gtdb_order_counter=o__Burkholderiales--1:gtdb_phylum_counter=p__Proteobacteria--1:gtdb_species_counter=s__Serpentinomonas raichei--1:heptad_counter=MCP-36H--5:lbd_counter=:lca_tree=s__Serpentinomonas raichei:name=N64897:ref_name_counter=])0.285:0.0832065[&&NHX:Sample_counter=rhizpot1--4||rhizpot3--1:Type_counter=GTDB--1||capture--5:capture_class_counter=c__Gammaproteobacteria--5:capture_domain_counter=d__Bacteria--5:capture_family_counter=f__Burkholderiaceae--3||f__Halomonadaceae--1||f__Pseudomonadaceae--1:capture_genus_counter=g__Aquabacterium--1||g__Halomonas--1||g__Janthinobacterium--1||g__Massilia--1||g__Pseudomonas_K--1:capture_order_counter=o__Burkholderiales--3||o__Pseudomonadales--2:capture_phylum_counter=p__Proteobacteria--5:capture_species_counter=s__Aquabacterium sp003933735--1||s__Halomonas beimenensis--1||s__Janthinobacterium sp000344615--1||s__Massilia yuzhufengensis--1||s__Pseudomonas_K guangdongensis--1:gtdb_class_counter=c__Gammaproteobacteria--1:gtdb_domain_counter=d__Bacteria--1:gtdb_family_counter=f__Burkholderiaceae--1:gtdb_genus_counter=g__Serpentinomonas--1:gtdb_order_counter=o__Burkholderiales--1:gtdb_phylum_counter=p__Proteobacteria--1:gtdb_species_counter=s__Serpentinomonas raichei--1:heptad_counter=MCP-36H--6:lbd_counter=:lca_tree=s__Serpentinomonas raichei:name=N64898:ref_name_counter=],((58f7b44e-43f8-41b9-b931-21e080523377_6@MCPsignal.3.63:0.539959[&&NHX:Sample=rhiztom1:Type=capture:capture_class=c__Gammaproteobacteria:capture_domain=d__Bacteria:capture_family=f__Burkholderiaceae:capture_genus=g__Caballeronia:capture_order=o__Burkholderiales:capture_phylum=p__Proteobacteria:capture_species=s__Caballeronia peredens:heptad=MCP-36H],(RS_GCF_002836635.1_protein.faa_NZ_PJAY01000067.1_127@PF00015_full_PFAM.2.87:0.782998[&&NHX:Type=GTDB:gtdb_class=c__Gammaproteobacteria:gtdb_domain=d__Bacteria:gtdb_family=f__Xanthomonadaceae:gtdb_genus=g__Stenotrophomonas:gtdb_order=o__Xanthomonadales:gtdb_phylum=p__Proteobacteria:gtdb_species=s__Stenotrophomonas sp002836635:heptad=MCP-36H:species=d__Bacteria_p__Proteobacteria_c__Gammaproteobacteria_o__Xanthomonadales_f__Xanthomonadaceae_g__Stenotrophomonas_s__Stenotrophomonas sp002836635],03b4ff19-2b9b-4393-ae0f-13ebb5460933_6@MCPsignal.25.85:0.18199[&&NHX:Sample=rhiztom3:Type=capture:capture_class=c__Gammaproteobacteria:capture_domain=d__Bacteria:capture_family=f__Burkholderiaceae:capture_genus=g__Rhodoferax:capture_order=o__Burkholderiales:capture_phylum=p__Proteobacteria:capture_species=s__Rhodoferax sp008015235:heptad=MCP-36H])0.754:0.0776519[&&NHX:Sample_counter=rhiztom3--1:Type_counter=GTDB--1||capture--1:capture_class_counter=c__Gammaproteobacteria--1:capture_domain_counter=d__Bacteria--1:capture_family_counter=f__Burkholderiaceae--1:capture_genus_counter=g__Rhodoferax--1:capture_order_counter=o__Burkholderiales--1:capture_phylum_counter=p__Proteobacteria--1:capture_species_counter=s__Rhodoferax sp008015235--1:gtdb_class_counter=c__Gammaproteobacteria--1:gtdb_domain_counter=d__Bacteria--1:gtdb_family_counter=f__Xanthomonadaceae--1:gtdb_genus_counter=g__Stenotrophomonas--1:gtdb_order_counter=o__Xanthomonadales--1:gtdb_phylum_counter=p__Proteobacteria--1:gtdb_species_counter=s__Stenotrophomonas sp002836635--1:heptad_counter=MCP-36H--2:lbd_counter=:lca_tree=s__Stenotrophomonas sp002836635:name=N64902:ref_name_counter=])0.889:0.144434[&&NHX:Sample_counter=rhiztom1--1||rhiztom3--1:Type_counter=GTDB--1||capture--2:capture_class_counter=c__Gammaproteobacteria--2:capture_domain_counter=d__Bacteria--2:capture_family_counter=f__Burkholderiaceae--2:capture_genus_counter=g__Caballeronia--1||g__Rhodoferax--1:capture_order_counter=o__Burkholderiales--2:capture_phylum_counter=p__Proteobacteria--2:capture_species_counter=s__Caballeronia peredens--1||s__Rhodoferax sp008015235--1:gtdb_class_counter=c__Gammaproteobacteria--1:gtdb_domain_counter=d__Bacteria--1:gtdb_family_counter=f__Xanthomonadaceae--1:gtdb_genus_counter=g__Stenotrophomonas--1:gtdb_order_counter=o__Xanthomonadales--1:gtdb_phylum_counter=p__Proteobacteria--1:gtdb_species_counter=s__Stenotrophomonas sp002836635--1:heptad_counter=MCP-36H--3:lbd_counter=:lca_tree=s__Stenotrophomonas sp002836635:name=N64903:ref_name_counter=],(((((RS_GCF_004364935.1_protein.faa_NZ_SOBT01000008.1_2269@PF00015_full_PFAM.2.79:5e-09[&&NHX:Type=GTDB:gtdb_class=c__Gammaproteobacteria:gtdb_domain=d__Bacteria:gtdb_family=f__Nevskiaceae:gtdb_genus=g__Panacagrimonas:gtdb_order=o__Nevskiales:gtdb_phylum=p__Proteobacteria:gtdb_species=s__Panacagrimonas perspica:heptad=MCP-36H:species=d__Bacteria_p__Proteobacteria_c__Gammaproteobacteria_o__Nevskiales_f__Nevskiaceae_g__Panacagrimonas_s__Panacagrimonas perspica],(4b4b1570-f500-4d23-a80e-f2efdee57506_5@MCPsignal.61.117:0.22138[&&NHX:Sample=rhiztom3:Type=capture:capture_class=c__Gammaproteobacteria:capture_domain=d__Bacteria:capture_family=f__Thiobacillaceae:capture_genus=g__Thiobacillus:capture_order=o__Burkholderiales:capture_phylum=p__Proteobacteria:capture_species=s__Thiobacillus sp002256995:heptad=MCP-36H],9bccb377-3d7d-4e2c-9955-5b17656b2eb0_2@MCPsignal.18.68:0.159417[&&NHX:Sample=rhiztom1:Type=capture:capture_class=c__Gammaproteobacteria:capture_domain=d__Bacteria:capture_family=f__Pseudomonadaceae:capture_genus=g__Pseudomonas_E:capture_order=o__Pseudomonadales:capture_phylum=p__Proteobacteria:capture_species=s__Pseudomonas_E sp000418555:heptad=MCP-36H])0:1.8e-08[&&NHX:Sample_counter=rhiztom1--1||rhiztom3--1:Type_counter=capture--2:capture_class_counter=c__Gammaproteobacteria--2:capture_domain_counter=d__Bacteria--2:capture_family_counter=f__Pseudomonadaceae--1||f__Thiobacillaceae--1:capture_genus_counter=g__Pseudomonas_E--1||g__Thiobacillus--1:capture_order_counter=o__Burkholderiales--1||o__Pseudomonadales--1:capture_phylum_counter=p__Proteobacteria--2:capture_species_counter=s__Pseudomonas_E sp000418555--1||s__Thiobacillus sp002256995--1:gtdb_class_counter=:gtdb_domain_counter=:gtdb_family_counter=:gtdb_genus_counter=:gtdb_order_counter=:gtdb_phylum_counter=:gtdb_species_counter=:heptad_counter=MCP-36H--2:lbd_counter=:name=N64907:ref_name_counter=])0:5e-09[&&NHX:Sample_counter=rhiztom1--1||rhiztom3--1:Type_counter=GTDB--1||capture--2:capture_class_counter=c__Gammaproteobacteria--2:capture_domain_counter=d__Bacteria--2:capture_family_counter=f__Pseudomonadaceae--1||f__Thiobacillaceae--1:capture_genus_counter=g__Pseudomonas_E--1||g__Thiobacillus--1:capture_order_counter=o__Burkholderiales--1||o__Pseudomonadales--1:capture_phylum_counter=p__Proteobacteria--2:capture_species_counter=s__Pseudomonas_E sp000418555--1||s__Thiobacillus sp002256995--1:gtdb_class_counter=c__Gammaproteobacteria--1:gtdb_domain_counter=d__Bacteria--1:gtdb_family_counter=f__Nevskiaceae--1:gtdb_genus_counter=g__Panacagrimonas--1:gtdb_order_counter=o__Nevskiales--1:gtdb_phylum_counter=p__Proteobacteria--1:gtdb_species_counter=s__Panacagrimonas perspica--1:heptad_counter=MCP-36H--3:lbd_counter=:lca_tree=s__Panacagrimonas perspica:name=N64908:ref_name_counter=],(RS_GCF_004364935.1_protein.faa_NZ_SOBT01000014.1_1@PF00015_full_PFAM.2.61:5e-09[&&NHX:Type=GTDB:gtdb_class=c__Gammaproteobacteria:gtdb_domain=d__Bacteria:gtdb_family=f__Nevskiaceae:gtdb_genus=g__Panacagrimonas:gtdb_order=o__Nevskiales:gtdb_phylum=p__Proteobacteria:gtdb_species=s__Panacagrimonas perspica:heptad=MCP-36H:species=d__Bacteria_p__Proteobacteria_c__Gammaproteobacteria_o__Nevskiales_f__Nevskiaceae_g__Panacagrimonas_s__Panacagrimonas perspica],b3ab6173-19c0-4c47-a4e7-b37c8814b9c6_5@MCPsignal.1.263.324:0.344175[&&NHX:Sample=rhiztom2:Type=capture:capture_class=c__Gammaproteobacteria:capture_domain=d__Bacteria:capture_family=f__Methylomonadaceae:capture_genus=g__JABFRC01:capture_order=o__Methylococcales:capture_phylum=p__Proteobacteria:capture_species=s__JABFRC01 sp013141375:heptad=MCP-36H])0.854:0.0205434[&&NHX:Sample_counter=rhiztom2--1:Type_counter=GTDB--1||capture--1:capture_class_counter=c__Gammaproteobacteria--1:capture_domain_counter=d__Bacteria--1:capture_family_counter=f__Methylomonadaceae--1:capture_genus_counter=g__JABFRC01--1:capture_order_counter=o__Methylococcales--1:capture_phylum_counter=p__Proteobacteria--1:capture_species_counter=s__JABFRC01 sp013141375--1:gtdb_class_counter=c__Gammaproteobacteria--1:gtdb_domain_counter=d__Bacteria--1:gtdb_family_counter=f__Nevskiaceae--1:gtdb_genus_counter=g__Panacagrimonas--1:gtdb_order_counter=o__Nevskiales--1:gtdb_phylum_counter=p__Proteobacteria--1:gtdb_species_counter=s__Panacagrimonas perspica--1:heptad_counter=MCP-36H--2:lbd_counter=:lca_tree=s__Panacagrimonas perspica:name=N64911:ref_name_counter=])0.914:0.151302[&&NHX:Sample_counter=rhiztom1--1||rhiztom2--1||rhiztom3--1:Type_counter=GTDB--2||capture--3:capture_class_counter=c__Gammaproteobacteria--3:capture_domain_counter=d__Bacteria--3:capture_family_counter=f__Methylomonadaceae--1||f__Pseudomonadaceae--1||f__Thiobacillaceae--1:capture_genus_counter=g__JABFRC01--1||g__Pseudomonas_E--1||g__Thiobacillus--1:capture_order_counter=o__Burkholderiales--1||o__Methylococcales--1||o__Pseudomonadales--1:capture_phylum_counter=p__Proteobacteria--3:capture_species_counter=s__JABFRC01 sp013141375--1||s__Pseudomonas_E sp000418555--1||s__Thiobacillus sp002256995--1:gtdb_class_counter=c__Gammaproteobacteria--2:gtdb_domain_counter=d__Bacteria--2:gtdb_family_counter=f__Nevskiaceae--2:gtdb_genus_counter=g__Panacagrimonas--2:gtdb_order_counter=o__Nevskiales--2:gtdb_phylum_counter=p__Proteobacteria--2:gtdb_species_counter=s__Panacagrimonas perspica--2:heptad_counter=MCP-36H--5:lbd_counter=:lca_tree=s__Panacagrimonas perspica:name=N64912:ref_name_counter=],(((((((bd85c53c-3166-4041-849d-de58d41d5fb8_2@MCPsignal.22.85:5e-09[&&NHX:Sample=rhizpot1:Type=capture:capture_class=c__Gammaproteobacteria:capture_domain=d__Bacteria:capture_family=f__Pseudomonadaceae:capture_genus=g__Pseudomonas_E:capture_order=o__Pseudomonadales:capture_phylum=p__Proteobacteria:capture_species=s__Pseudomonas_E benzenivorans:heptad=MCP-36H],bea28dc6-48b0-4ab7-9856-3d4a078ad9ba_1@MCPsignal.581.645:0.0311462[&&NHX:Sample=rhizpot1:Type=capture:capture_class=c__Gammaproteobacteria:capture_domain=d__Bacteria:capture_family=f__Pseudomonadaceae:capture_genus=g__Pseudomonas_E:capture_order=o__Pseudomonadales:capture_phylum=p__Proteobacteria:capture_species=s__Pseudomonas_E benzenivorans:heptad=MCP-36H])0:5e-09[&&NHX:Sample_counter=rhizpot1--2:Type_counter=capture--2:capture_class_counter=c__Gammaproteobacteria--2:capture_domain_counter=d__Bacteria--2:capture_family_counter=f__Pseudomonadaceae--2:capture_genus_counter=g__Pseudomonas_E--2:capture_order_counter=o__Pseudomonadales--2:capture_phylum_counter=p__Proteobacteria--2:capture_species_counter=s__Pseudomonas_E benzenivorans--2:gtdb_class_counter=:gtdb_domain_counter=:gtdb_family_counter=:gtdb_genus_counter=:gtdb_order_counter=:gtdb_phylum_counter=:gtdb_species_counter=:heptad_counter=MCP-36H--2:lbd_counter=:name=N64915:ref_name_counter=],((((RS_GCF_014197395.1_protein.faa_NZ_JACIFN010000015.1_1@PF00015_full_PFAM.2.79:5e-09[&&NHX:Type=GTDB:gtdb_class=c__Gammaproteobacteria:gtdb_domain=d__Bacteria:gtdb_family=f__Xanthomonadaceae:gtdb_genus=g__Xanthomonas_A:gtdb_order=o__Xanthomonadales:gtdb_phylum=p__Proteobacteria:gtdb_species=s__Xanthomonas_A translucens_B:heptad=MCP-36H:species=d__Bacteria_p__Proteobacteria_c__Gammaproteobacteria_o__Xanthomonadales_f__Xanthomonadaceae_g__Xanthomonas_A_s__Xanthomonas_A translucens_B],RS_GCF_007829315.1_protein.faa_NZ_VIWM01000008.1_1@PF00015_full_PFAM.2.57:0.0713163[&&NHX:Type=GTDB:gtdb_class=c__Gammaproteobacteria:gtdb_domain=d__Bacteria:gtdb_family=f__Xanthomonadaceae:gtdb_genus=g__Xanthomonas_A:gtdb_order=o__Xanthomonadales:gtdb_phylum=p__Proteobacteria:gtdb_species=s__Xanthomonas_A translucens_A:heptad=MCP-36H:species=d__Bacteria_p__Proteobacteria_c__Gammaproteobacteria_o__Xanthomonadales_f__Xanthomonadaceae_g__Xanthomonas_A_s__Xanthomonas_A translucens_A])0.922:0.0975968[&&NHX:Sample_counter=:Type_counter=GTDB--2:capture_class_counter=:capture_domain_counter=:capture_family_counter=:capture_genus_counter=:capture_order_counter=:capture_phylum_counter=:capture_species_counter=:evoltype=D:gtdb_class_counter=c__Gammaproteobacteria--2:gtdb_domain_counter=d__Bacteria--2:gtdb_family_counter=f__Xanthomonadaceae--2:gtdb_genus_counter=g__Xanthomonas_A--2:gtdb_order_counter=o__Xanthomonadales--2:gtdb_phylum_counter=p__Proteobacteria--2:gtdb_species_counter=s__Xanthomonas_A translucens_A--1||s__Xanthomonas_A translucens_B--1:heptad_counter=MCP-36H--2:lbd_counter=:lca=d__Bacteria:lca_tree=g__Xanthomonas_A:name=N64918:ref_name_counter=],GB_GCA_003505795.1_protein.faa_DNXT01000021.1_1@PF00015_full_PFAM.1.67:5e-09[&&NHX:Type=GTDB:gtdb_class=c__Gammaproteobacteria:gtdb_domain=d__Bacteria:gtdb_family=f__Xanthomonadaceae:gtdb_genus=g__UBA8801:gtdb_order=o__Xanthomonadales:gtdb_phylum=p__Proteobacteria:gtdb_species=s__UBA8801 sp003505795:heptad=MCP-36H:species=d__Bacteria_p__Proteobacteria_c__Gammaproteobacteria_o__Xanthomonadales_f__Xanthomonadaceae_g__UBA8801_s__UBA8801 sp003505795])0.905:0.0571216[&&NHX:Sample_counter=:Type_counter=GTDB--3:capture_class_counter=:capture_domain_counter=:capture_family_counter=:capture_genus_counter=:capture_order_counter=:capture_phylum_counter=:capture_species_counter=:evoltype=D:gtdb_class_counter=c__Gammaproteobacteria--3:gtdb_domain_counter=d__Bacteria--3:gtdb_family_counter=f__Xanthomonadaceae--3:gtdb_genus_counter=g__UBA8801--1||g__Xanthomonas_A--2:gtdb_order_counter=o__Xanthomonadales--3:gtdb_phylum_counter=p__Proteobacteria--3:gtdb_species_counter=s__UBA8801 sp003505795--1||s__Xanthomonas_A translucens_A--1||s__Xanthomonas_A translucens_B--1:heptad_counter=MCP-36H--3:lbd_counter=:lca=d__Bacteria:lca_tree=f__Xanthomonadaceae:name=N64920:ref_name_counter=],(((b78bf014-55ca-41f9-bdd9-5e9faf76b15c_4@MCPsignal.20.80:1.3e-08[&&NHX:Sample=rhizpot3:Type=capture:capture_class=c__Gammaproteobacteria:capture_domain=d__Bacteria:capture_family=f__Burkholderiaceae:capture_genus=g__Massilia:capture_order=o__Burkholderiales:capture_phylum=p__Proteobacteria:capture_species=s__Massilia aurea_B:heptad=MCP-36H],((5454afa1-77f9-49ab-a74d-8e9a0c3e982b_4@MCPsignal.1.112.165:0.027011[&&NHX:Sample=rhizpot1:Type=capture:capture_class=c__Gammaproteobacteria:capture_domain=d__Bacteria:capture_family=f__Pseudomonadaceae:capture_genus=g__Pseudomonas_E:capture_order=o__Pseudomonadales:capture_phylum=p__Proteobacteria:capture_species=s__Pseudomonas_E benzenivorans:heptad=MCP-36H],(RS_GCF_000772705.2_protein.faa_NZ_JSBW02000035.1_22@PF00015_full_PFAM.2.91:0.349226[&&NHX:Type=GTDB:gtdb_class=c__Gammaproteobacteria:gtdb_domain=d__Bacteria:gtdb_family=f__Xanthomonadaceae:gtdb_genus=g__Xanthomonas:gtdb_order=o__Xanthomonadales:gtdb_phylum=p__Proteobacteria:gtdb_species=s__Xanthomonas vasicola:heptad=MCP-36H:species=d__Bacteria_p__Proteobacteria_c__Gammaproteobacteria_o__Xanthomonadales_f__Xanthomonadaceae_g__Xanthomonas_s__Xanthomonas vasicola],7fbc5496-f999-46fd-bdb8-672becba16a6_2@MCPsignal.1.248.298:1.3e-08[&&NHX:Sample=rhizpot1:Type=capture:capture_class=c__Gammaproteobacteria:capture_domain=d__Bacteria:capture_family=f__Burkholderiaceae:capture_genus=g__Massilia:capture_order=o__Burkholderiales:capture_phylum=p__Proteobacteria:capture_species=s__Massilia aurea_B:heptad=MCP-36H])0.144:0.0210655[&&NHX:Sample_counter=rhizpot1--1:Type_counter=GTDB--1||capture--1:capture_class_counter=c__Gammaproteobacteria--1:capture_domain_counter=d__Bacteria--1:capture_family_counter=f__Burkholderiaceae--1:capture_genus_counter=g__Massilia--1:capture_order_counter=o__Burkholderiales--1:capture_phylum_counter=p__Proteobacteria--1:capture_species_counter=s__Massilia aurea_B--1:gtdb_class_counter=c__Gammaproteobacteria--1:gtdb_domain_counter=d__Bacteria--1:gtdb_family_counter=f__Xanthomonadaceae--1:gtdb_genus_counter=g__Xanthomonas--1:gtdb_order_counter=o__Xanthomonadales--1:gtdb_phylum_counter=p__Proteobacteria--1:gtdb_species_counter=s__Xanthomonas vasicola--1:heptad_counter=MCP-36H--2:lbd_counter=:lca_tree=s__Xanthomonas vasicola:name=N64925:ref_name_counter=])0.447:0.0101368[&&NHX:Sample_counter=rhizpot1--2:Type_counter=GTDB--1||capture--2:capture_class_counter=c__Gammaproteobacteria--2:capture_domain_counter=d__Bacteria--2:capture_family_counter=f__Burkholderiaceae--1||f__Pseudomonadaceae--1:capture_genus_counter=g__Massilia--1||g__Pseudomonas_E--1:capture_order_counter=o__Burkholderiales--1||o__Pseudomonadales--1:capture_phylum_counter=p__Proteobacteria--2:capture_species_counter=s__Massilia aurea_B--1||s__Pseudomonas_E benzenivorans--1:gtdb_class_counter=c__Gammaproteobacteria--1:gtdb_domain_counter=d__Bacteria--1:gtdb_family_counter=f__Xanthomonadaceae--1:gtdb_genus_counter=g__Xanthomonas--1:gtdb_order_counter=o__Xanthomonadales--1:gtdb_phylum_counter=p__Proteobacteria--1:gtdb_species_counter=s__Xanthomonas vasicola--1:heptad_counter=MCP-36H--3:lbd_counter=:lca_tree=s__Xanthomonas vasicola:name=N64926:ref_name_counter=],a22bd11f-9326-438c-bc0c-3ac6ffc7705d_4@MCPsignal.1.284.338:0.137205[&&NHX:Sample=rhizpot3:Type=capture:capture_class=c__Gammaproteobacteria:capture_domain=d__Bacteria:capture_family=f__Xanthomonadaceae:capture_genus=g__Luteimonas:capture_order=o__Xanthomonadales:capture_phylum=p__Proteobacteria:capture_species=s__Luteimonas sp013425765:heptad=MCP-36H])0.735:0.0242197[&&NHX:Sample_counter=rhizpot1--2||rhizpot3--1:Type_counter=GTDB--1||capture--3:capture_class_counter=c__Gammaproteobacteria--3:capture_domain_counter=d__Bacteria--3:capture_family_counter=f__Burkholderiaceae--1||f__Pseudomonadaceae--1||f__Xanthomonadaceae--1:capture_genus_counter=g__Luteimonas--1||g__Massilia--1||g__Pseudomonas_E--1:capture_order_counter=o__Burkholderiales--1||o__Pseudomonadales--1||o__Xanthomonadales--1:capture_phylum_counter=p__Proteobacteria--3:capture_species_counter=s__Luteimonas sp013425765--1||s__Massilia aurea_B--1||s__Pseudomonas_E benzenivorans--1:gtdb_class_counter=c__Gammaproteobacteria--1:gtdb_domain_counter=d__Bacteria--1:gtdb_family_counter=f__Xanthomonadaceae--1:gtdb_genus_counter=g__Xanthomonas--1:gtdb_order_counter=o__Xanthomonadales--1:gtdb_phylum_counter=p__Proteobacteria--1:gtdb_species_counter=s__Xanthomonas vasicola--1:heptad_counter=MCP-36H--4:lbd_counter=:lca_tree=s__Xanthomonas vasicola:name=N64928:ref_name_counter=])0.526:0.10731[&&NHX:Sample_counter=rhizpot1--2||rhizpot3--2:Type_counter=GTDB--1||capture--4:capture_class_counter=c__Gammaproteobacteria--4:capture_domain_counter=d__Bacteria--4:capture_family_counter=f__Burkholderiaceae--2||f__Pseudomonadaceae--1||f__Xanthomonadaceae--1:capture_genus_counter=g__Luteimonas--1||g__Massilia--2||g__Pseudomonas_E--1:capture_order_counter=o__Burkholderiales--2||o__Pseudomonadales--1||o__Xanthomonadales--1:capture_phylum_counter=p__Proteobacteria--4:capture_species_counter=s__Luteimonas sp013425765--1||s__Massilia aurea_B--2||s__Pseudomonas_E benzenivorans--1:gtdb_class_counter=c__Gammaproteobacteria--1:gtdb_domain_counter=d__Bacteria--1:gtdb_family_counter=f__Xanthomonadaceae--1:gtdb_genus_counter=g__Xanthomonas--1:gtdb_order_counter=o__Xanthomonadales--1:gtdb_phylum_counter=p__Proteobacteria--1:gtdb_species_counter=s__Xanthomonas vasicola--1:heptad_counter=MCP-36H--5:lbd_counter=:lca_tree=s__Xanthomonas vasicola:name=N64929:ref_name_counter=],dcfc6197-26cb-4dcc-a980-3fefd7538771_3@MCPsignal.40.103:0.117797[&&NHX:Sample=rhizpot1:Type=capture:capture_class=c__Gammaproteobacteria:capture_domain=d__Bacteria:capture_family=f__Pseudomonadaceae:capture_genus=g__Pseudomonas_E:capture_order=o__Pseudomonadales:capture_phylum=p__Proteobacteria:capture_species=s__Pseudomonas_E benzenivorans:heptad=MCP-36H])0:1.8e-08[&&NHX:Sample_counter=rhizpot1--3||rhizpot3--2:Type_counter=GTDB--1||capture--5:capture_class_counter=c__Gammaproteobacteria--5:capture_domain_counter=d__Bacteria--5:capture_family_counter=f__Burkholderiaceae--2||f__Pseudomonadaceae--2||f__Xanthomonadaceae--1:capture_genus_counter=g__Luteimonas--1||g__Massilia--2||g__Pseudomonas_E--2:capture_order_counter=o__Burkholderiales--2||o__Pseudomonadales--2||o__Xanthomonadales--1:capture_phylum_counter=p__Proteobacteria--5:capture_species_counter=s__Luteimonas sp013425765--1||s__Massilia aurea_B--2||s__Pseudomonas_E benzenivorans--2:gtdb_class_counter=c__Gammaproteobacteria--1:gtdb_domain_counter=d__Bacteria--1:gtdb_family_counter=f__Xanthomonadaceae--1:gtdb_genus_counter=g__Xanthomonas--1:gtdb_order_counter=o__Xanthomonadales--1:gtdb_phylum_counter=p__Proteobacteria--1:gtdb_species_counter=s__Xanthomonas vasicola--1:heptad_counter=MCP-36H--6:lbd_counter=:lca_tree=s__Xanthomonas vasicola:name=N64931:ref_name_counter=],9ef80241-b5fc-57ff-95de-0474cc779510_2@MCPsignal.1.240.288:0.0325026[&&NHX:Sample=rhizpot2:Type=capture:capture_class=c__Gammaproteobacteria:capture_domain=d__Bacteria:capture_family=f__Burkholderiaceae:capture_genus=g__Rhodoferax:capture_order=o__Burkholderiales:capture_phylum=p__Proteobacteria:capture_species=s__Rhodoferax sp903886165:heptad=MCP-36H])0.133:0.0103031[&&NHX:Sample_counter=rhizpot1--3||rhizpot2--1||rhizpot3--2:Type_counter=GTDB--1||capture--6:capture_class_counter=c__Gammaproteobacteria--6:capture_domain_counter=d__Bacteria--6:capture_family_counter=f__Burkholderiaceae--3||f__Pseudomonadaceae--2||f__Xanthomonadaceae--1:capture_genus_counter=g__Luteimonas--1||g__Massilia--2||g__Pseudomonas_E--2||g__Rhodoferax--1:capture_order_counter=o__Burkholderiales--3||o__Pseudomonadales--2||o__Xanthomonadales--1:capture_phylum_counter=p__Proteobacteria--6:capture_species_counter=s__Luteimonas sp013425765--1||s__Massilia aurea_B--2||s__Pseudomonas_E benzenivorans--2||s__Rhodoferax sp903886165--1:gtdb_class_counter=c__Gammaproteobacteria--1:gtdb_domain_counter=d__Bacteria--1:gtdb_family_counter=f__Xanthomonadaceae--1:gtdb_genus_counter=g__Xanthomonas--1:gtdb_order_counter=o__Xanthomonadales--1:gtdb_phylum_counter=p__Proteobacteria--1:gtdb_species_counter=s__Xanthomonas vasicola--1:heptad_counter=MCP-36H--7:lbd_counter=:lca_tree=s__Xanthomonas vasicola:name=N64933:ref_name_counter=])0.645:0.022053[&&NHX:Sample_counter=rhizpot1--3||rhizpot2--1||rhizpot3--2:Type_counter=GTDB--4||capture--6:capture_class_counter=c__Gammaproteobacteria--6:capture_domain_counter=d__Bacteria--6:capture_family_counter=f__Burkholderiaceae--3||f__Pseudomonadaceae--2||f__Xanthomonadaceae--1:capture_genus_counter=g__Luteimonas--1||g__Massilia--2||g__Pseudomonas_E--2||g__Rhodoferax--1:capture_order_counter=o__Burkholderiales--3||o__Pseudomonadales--2||o__Xanthomonadales--1:capture_phylum_counter=p__Proteobacteria--6:capture_species_counter=s__Luteimonas sp013425765--1||s__Massilia aurea_B--2||s__Pseudomonas_E benzenivorans--2||s__Rhodoferax sp903886165--1:gtdb_class_counter=c__Gammaproteobacteria--4:gtdb_domain_counter=d__Bacteria--4:gtdb_family_counter=f__Xanthomonadaceae--4:gtdb_genus_counter=g__UBA8801--1||g__Xanthomonas--1||g__Xanthomonas_A--2:gtdb_order_counter=o__Xanthomonadales--4:gtdb_phylum_counter=p__Proteobacteria--4:gtdb_species_counter=s__UBA8801 sp003505795--1||s__Xanthomonas vasicola--1||s__Xanthomonas_A translucens_A--1||s__Xanthomonas_A translucens_B--1:heptad_counter=MCP-36H--10:lbd_counter=:lca_tree=f__Xanthomonadaceae:name=N64934:ref_name_counter=],9e3d55e2-88da-4455-9d43-5c1ed3bfdb4d_6@MCPsignal.28.90:5e-09[&&NHX:Sample=rhizpot1:Type=capture:capture_class=c__Gammaproteobacteria:capture_domain=d__Bacteria:capture_family=f__Pseudomonadaceae:capture_genus=g__Pseudomonas_E:capture_order=o__Pseudomonadales:capture_phylum=p__Proteobacteria:capture_species=s__Pseudomonas_E benzenivorans:heptad=MCP-36H])0:5e-09[&&NHX:Sample_counter=rhizpot1--4||rhizpot2--1||rhizpot3--2:Type_counter=GTDB--4||capture--7:capture_class_counter=c__Gammaproteobacteria--7:capture_domain_counter=d__Bacteria--7:capture_family_counter=f__Burkholderiaceae--3||f__Pseudomonadaceae--3||f__Xanthomonadaceae--1:capture_genus_counter=g__Luteimonas--1||g__Massilia--2||g__Pseudomonas_E--3||g__Rhodoferax--1:capture_order_counter=o__Burkholderiales--3||o__Pseudomonadales--3||o__Xanthomonadales--1:capture_phylum_counter=p__Proteobacteria--7:capture_species_counter=s__Luteimonas sp013425765--1||s__Massilia aurea_B--2||s__Pseudomonas_E benzenivorans--3||s__Rhodoferax sp903886165--1:gtdb_class_counter=c__Gammaproteobacteria--4:gtdb_domain_counter=d__Bacteria--4:gtdb_family_counter=f__Xanthomonadaceae--4:gtdb_genus_counter=g__UBA8801--1||g__Xanthomonas--1||g__Xanthomonas_A--2:gtdb_order_counter=o__Xanthomonadales--4:gtdb_phylum_counter=p__Proteobacteria--4:gtdb_species_counter=s__UBA8801 sp003505795--1||s__Xanthomonas vasicola--1||s__Xanthomonas_A translucens_A--1||s__Xanthomonas_A translucens_B--1:heptad_counter=MCP-36H--11:lbd_counter=:lca_tree=f__Xanthomonadaceae:name=N64936:ref_name_counter=])0.189:5e-09[&&NHX:Sample_counter=rhizpot1--6||rhizpot2--1||rhizpot3--2:Type_counter=GTDB--4||capture--9:capture_class_counter=c__Gammaproteobacteria--9:capture_domain_counter=d__Bacteria--9:capture_family_counter=f__Burkholderiaceae--3||f__Pseudomonadaceae--5||f__Xanthomonadaceae--1:capture_genus_counter=g__Luteimonas--1||g__Massilia--2||g__Pseudomonas_E--5||g__Rhodoferax--1:capture_order_counter=o__Burkholderiales--3||o__Pseudomonadales--5||o__Xanthomonadales--1:capture_phylum_counter=p__Proteobacteria--9:capture_species_counter=s__Luteimonas sp013425765--1||s__Massilia aurea_B--2||s__Pseudomonas_E benzenivorans--5||s__Rhodoferax sp903886165--1:gtdb_class_counter=c__Gammaproteobacteria--4:gtdb_domain_counter=d__Bacteria--4:gtdb_family_counter=f__Xanthomonadaceae--4:gtdb_genus_counter=g__UBA8801--1||g__Xanthomonas--1||g__Xanthomonas_A--2:gtdb_order_counter=o__Xanthomonadales--4:gtdb_phylum_counter=p__Proteobacteria--4:gtdb_species_counter=s__UBA8801 sp003505795--1||s__Xanthomonas vasicola--1||s__Xanthomonas_A translucens_A--1||s__Xanthomonas_A translucens_B--1:heptad_counter=MCP-36H--13:lbd_counter=:lca_tree=f__Xanthomonadaceae:name=N64937:ref_name_counter=],b580c540-14a2-44bb-a739-6c3f55396171_1@MCPsignal.23.80:5e-09[&&NHX:Sample=rhizpot1:Type=capture:capture_class=c__Gammaproteobacteria:capture_domain=d__Bacteria:capture_family=f__Burkholderiaceae:capture_genus=g__Rhodoferax:capture_order=o__Burkholderiales:capture_phylum=p__Proteobacteria:capture_species=s__Rhodoferax sp903886165:heptad=MCP-36H])0.64:6e-09[&&NHX:Sample_counter=rhizpot1--7||rhizpot2--1||rhizpot3--2:Type_counter=GTDB--4||capture--10:capture_class_counter=c__Gammaproteobacteria--10:capture_domain_counter=d__Bacteria--10:capture_family_counter=f__Burkholderiaceae--4||f__Pseudomonadaceae--5||f__Xanthomonadaceae--1:capture_genus_counter=g__Luteimonas--1||g__Massilia--2||g__Pseudomonas_E--5||g__Rhodoferax--2:capture_order_counter=o__Burkholderiales--4||o__Pseudomonadales--5||o__Xanthomonadales--1:capture_phylum_counter=p__Proteobacteria--10:capture_species_counter=s__Luteimonas sp013425765--1||s__Massilia aurea_B--2||s__Pseudomonas_E benzenivorans--5||s__Rhodoferax sp903886165--2:gtdb_class_counter=c__Gammaproteobacteria--4:gtdb_domain_counter=d__Bacteria--4:gtdb_family_counter=f__Xanthomonadaceae--4:gtdb_genus_counter=g__UBA8801--1||g__Xanthomonas--1||g__Xanthomonas_A--2:gtdb_order_counter=o__Xanthomonadales--4:gtdb_phylum_counter=p__Proteobacteria--4:gtdb_species_counter=s__UBA8801 sp003505795--1||s__Xanthomonas vasicola--1||s__Xanthomonas_A translucens_A--1||s__Xanthomonas_A translucens_B--1:heptad_counter=MCP-36H--14:lbd_counter=:lca_tree=f__Xanthomonadaceae:name=N64939:ref_name_counter=],7f8b80cc-b8d3-4d99-8bd1-7634417907a7_1@MCPsignal.24.90:5e-09[&&NHX:Sample=rhizpot1:Type=capture:capture_class=c__Gammaproteobacteria:capture_domain=d__Bacteria:capture_family=f__Burkholderiaceae:capture_genus=g__Rhodoferax:capture_order=o__Burkholderiales:capture_phylum=p__Proteobacteria:capture_species=s__Rhodoferax sp903886165:heptad=MCP-36H])0:5e-09[&&NHX:Sample_counter=rhizpot1--8||rhizpot2--1||rhizpot3--2:Type_counter=GTDB--4||capture--11:capture_class_counter=c__Gammaproteobacteria--11:capture_domain_counter=d__Bacteria--11:capture_family_counter=f__Burkholderiaceae--5||f__Pseudomonadaceae--5||f__Xanthomonadaceae--1:capture_genus_counter=g__Luteimonas--1||g__Massilia--2||g__Pseudomonas_E--5||g__Rhodoferax--3:capture_order_counter=o__Burkholderiales--5||o__Pseudomonadales--5||o__Xanthomonadales--1:capture_phylum_counter=p__Proteobacteria--11:capture_species_counter=s__Luteimonas sp013425765--1||s__Massilia aurea_B--2||s__Pseudomonas_E benzenivorans--5||s__Rhodoferax sp903886165--3:gtdb_class_counter=c__Gammaproteobacteria--4:gtdb_domain_counter=d__Bacteria--4:gtdb_family_counter=f__Xanthomonadaceae--4:gtdb_genus_counter=g__UBA8801--1||g__Xanthomonas--1||g__Xanthomonas_A--2:gtdb_order_counter=o__Xanthomonadales--4:gtdb_phylum_counter=p__Proteobacteria--4:gtdb_species_counter=s__UBA8801 sp003505795--1||s__Xanthomonas vasicola--1||s__Xanthomonas_A translucens_A--1||s__Xanthomonas_A translucens_B--1:heptad_counter=MCP-36H--15:lbd_counter=:lca_tree=f__Xanthomonadaceae:name=N64941:ref_name_counter=],(0d6d0452-e7f0-4b56-9660-7424c6ac31a9_2@MCPsignal.23.86:0.0747691[&&NHX:Sample=rhizpot1:Type=capture:capture_class=c__Gammaproteobacteria:capture_domain=d__Bacteria:capture_family=f__Xanthomonadaceae:capture_genus=g__Stenotrophomonas:capture_order=o__Xanthomonadales:capture_phylum=p__Proteobacteria:capture_species=s__Stenotrophomonas maltophilia_AJ:heptad=MCP-36H],((RS_GCF_010093185.1_protein.faa_NZ_PDWL01000123.1_1@PF00015_full_PFAM.2.98:0.14928[&&NHX:Type=GTDB:gtdb_class=c__Gammaproteobacteria:gtdb_domain=d__Bacteria:gtdb_family=f__Xanthomonadaceae:gtdb_genus=g__Pseudoxanthomonas:gtdb_order=o__Xanthomonadales:gtdb_phylum=p__Proteobacteria:gtdb_species=s__Pseudoxanthomonas jiangsuensis:heptad=MCP-36H:species=d__Bacteria_p__Proteobacteria_c__Gammaproteobacteria_o__Xanthomonadales_f__Xanthomonadaceae_g__Pseudoxanthomonas_s__Pseudoxanthomonas jiangsuensis],df70fd97-bf2f-476f-bdff-6b1f7c6d32cf_1@MCPsignal.27.95:1.3e-08[&&NHX:Sample=rhizpot1:Type=capture:capture_class=c__Alphaproteobacteria:capture_domain=d__Bacteria:capture_family=f__Caulobacteraceae:capture_genus=g__CAIMFV01:capture_order=o__Caulobacterales:capture_phylum=p__Proteobacteria:capture_species=s__CAIMFV01 sp903851655:heptad=MCP-36H])0.558:0.0682781[&&NHX:Sample_counter=rhizpot1--1:Type_counter=GTDB--1||capture--1:capture_class_counter=c__Alphaproteobacteria--1:capture_domain_counter=d__Bacteria--1:capture_family_counter=f__Caulobacteraceae--1:capture_genus_counter=g__CAIMFV01--1:capture_order_counter=o__Caulobacterales--1:capture_phylum_counter=p__Proteobacteria--1:capture_species_counter=s__CAIMFV01 sp903851655--1:gtdb_class_counter=c__Gammaproteobacteria--1:gtdb_domain_counter=d__Bacteria--1:gtdb_family_counter=f__Xanthomonadaceae--1:gtdb_genus_counter=g__Pseudoxanthomonas--1:gtdb_order_counter=o__Xanthomonadales--1:gtdb_phylum_counter=p__Proteobacteria--1:gtdb_species_counter=s__Pseudoxanthomonas jiangsuensis--1:heptad_counter=MCP-36H--2:lbd_counter=:lca_tree=s__Pseudoxanthomonas jiangsuensis:name=N64945:ref_name_counter=],(((((RS_GCF_900116385.1_protein.faa_NZ_FPCI01000003.1_1@PF00015_full_PFAM.1.88:0.0244554[&&NHX:Type=GTDB:gtdb_class=c__Gammaproteobacteria:gtdb_domain=d__Bacteria:gtdb_family=f__Xanthomonadaceae:gtdb_genus=g__Pseudoxanthomonas_A:gtdb_order=o__Xanthomonadales:gtdb_phylum=p__Proteobacteria:gtdb_species=s__Pseudoxanthomonas_A sp900116385:heptad=MCP-36H:species=d__Bacteria_p__Proteobacteria_c__Gammaproteobacteria_o__Xanthomonadales_f__Xanthomonadaceae_g__Pseudoxanthomonas_A_s__Pseudoxanthomonas_A sp900116385],((GB_GCA_003243425.1_protein.faa_QFQP01000160.1_1@PF00015_full_PFAM.4.92:0.0310929[&&NHX:Type=GTDB:gtdb_class=c__Myxococcia:gtdb_domain=d__Bacteria:gtdb_family=f__Myxococcaceae:gtdb_genus=g__Archangium_A:gtdb_order=o__Myxococcales:gtdb_phylum=p__Myxococcota:gtdb_species=s__Archangium_A gephyra_A:heptad=MCP-36H:species=d__Bacteria_p__Myxococcota_c__Myxococcia_o__Myxococcales_f__Myxococcaceae_g__Archangium_A_s__Archangium_A gephyra_A],RS_GCF_001427585.1_protein.faa_NZ_LMGY01000017.1_401@PF00015_full_PFAM.2.67:5e-09[&&NHX:Type=GTDB:gtdb_class=c__Gammaproteobacteria:gtdb_domain=d__Bacteria:gtdb_family=f__Xanthomonadaceae:gtdb_genus=g__Pseudoxanthomonas_A:gtdb_order=o__Xanthomonadales:gtdb_phylum=p__Proteobacteria:gtdb_species=s__Pseudoxanthomonas_A sp001427585:heptad=MCP-36H:species=d__Bacteria_p__Proteobacteria_c__Gammaproteobacteria_o__Xanthomonadales_f__Xanthomonadaceae_g__Pseudoxanthomonas_A_s__Pseudoxanthomonas_A sp001427585])0:5e-09[&&NHX:Sample_counter=:Type_counter=GTDB--2:capture_class_counter=:capture_domain_counter=:capture_family_counter=:capture_genus_counter=:capture_order_counter=:capture_phylum_counter=:capture_species_counter=:evoltype=D:gtdb_class_counter=c__Gammaproteobacteria--1||c__Myxococcia--1:gtdb_domain_counter=d__Bacteria--2:gtdb_family_counter=f__Myxococcaceae--1||f__Xanthomonadaceae--1:gtdb_genus_counter=g__Archangium_A--1||g__Pseudoxanthomonas_A--1:gtdb_order_counter=o__Myxococcales--1||o__Xanthomonadales--1:gtdb_phylum_counter=p__Myxococcota--1||p__Proteobacteria--1:gtdb_species_counter=s__Archangium_A gephyra_A--1||s__Pseudoxanthomonas_A sp001427585--1:heptad_counter=MCP-36H--2:lbd_counter=:lca=d__Bacteria:lca_tree=d__Bacteria:name=N64949:ref_name_counter=],(RS_GCF_001427585.1_protein.faa_NZ_LMGY01000013.1_3@PF00015_full_PFAM.1.110:5e-09[&&NHX:Type=GTDB:gtdb_class=c__Gammaproteobacteria:gtdb_domain=d__Bacteria:gtdb_family=f__Xanthomonadaceae:gtdb_genus=g__Pseudoxanthomonas_A:gtdb_order=o__Xanthomonadales:gtdb_phylum=p__Proteobacteria:gtdb_species=s__Pseudoxanthomonas_A sp001427585:heptad=MCP-36H:species=d__Bacteria_p__Proteobacteria_c__Gammaproteobacteria_o__Xanthomonadales_f__Xanthomonadaceae_g__Pseudoxanthomonas_A_s__Pseudoxanthomonas_A sp001427585],(e97d58cf-cbdf-466c-86c0-55087f4fff52_2@MCPsignal.20.72:0.036629[&&NHX:Sample=rhiztom1:Type=capture:capture_class=c__Gammaproteobacteria:capture_domain=d__Bacteria:capture_family=f__Xanthomonadaceae:capture_genus=g__Pseudoxanthomonas_A:capture_order=o__Xanthomonadales:capture_phylum=p__Proteobacteria:capture_species=s__Pseudoxanthomonas_A japonensis:heptad=MCP-36H],9681ad79-41be-4e24-b35d-17d0ac277152_1@MCPsignal.17.67:5e-09[&&NHX:Sample=rhiztom3:Type=capture:capture_class=c__Gammaproteobacteria:capture_domain=d__Bacteria:capture_family=f__Burkholderiaceae:capture_genus=g__Rubrivivax:capture_order=o__Burkholderiales:capture_phylum=p__Proteobacteria:capture_species=s__Rubrivivax gelatinosus_B:heptad=MCP-36H])0.913:0.0366823[&&NHX:Sample_counter=rhiztom1--1||rhiztom3--1:Type_counter=capture--2:capture_class_counter=c__Gammaproteobacteria--2:capture_domain_counter=d__Bacteria--2:capture_family_counter=f__Burkholderiaceae--1||f__Xanthomonadaceae--1:capture_genus_counter=g__Pseudoxanthomonas_A--1||g__Rubrivivax--1:capture_order_counter=o__Burkholderiales--1||o__Xanthomonadales--1:capture_phylum_counter=p__Proteobacteria--2:capture_species_counter=s__Pseudoxanthomonas_A japonensis--1||s__Rubrivivax gelatinosus_B--1:gtdb_class_counter=:gtdb_domain_counter=:gtdb_family_counter=:gtdb_genus_counter=:gtdb_order_counter=:gtdb_phylum_counter=:gtdb_species_counter=:heptad_counter=MCP-36H--2:lbd_counter=:name=N64953:ref_name_counter=])0:5e-09[&&NHX:Sample_counter=rhiztom1--1||rhiztom3--1:Type_counter=GTDB--1||capture--2:capture_class_counter=c__Gammaproteobacteria--2:capture_domain_counter=d__Bacteria--2:capture_family_counter=f__Burkholderiaceae--1||f__Xanthomonadaceae--1:capture_genus_counter=g__Pseudoxanthomonas_A--1||g__Rubrivivax--1:capture_order_counter=o__Burkholderiales--1||o__Xanthomonadales--1:capture_phylum_counter=p__Proteobacteria--2:capture_species_counter=s__Pseudoxanthomonas_A japonensis--1||s__Rubrivivax gelatinosus_B--1:gtdb_class_counter=c__Gammaproteobacteria--1:gtdb_domain_counter=d__Bacteria--1:gtdb_family_counter=f__Xanthomonadaceae--1:gtdb_genus_counter=g__Pseudoxanthomonas_A--1:gtdb_order_counter=o__Xanthomonadales--1:gtdb_phylum_counter=p__Proteobacteria--1:gtdb_species_counter=s__Pseudoxanthomonas_A sp001427585--1:heptad_counter=MCP-36H--3:lbd_counter=:lca_tree=s__Pseudoxanthomonas_A sp001427585:name=N64954:ref_name_counter=])0.845:0.00983077[&&NHX:Sample_counter=rhiztom1--1||rhiztom3--1:Type_counter=GTDB--3||capture--2:capture_class_counter=c__Gammaproteobacteria--2:capture_domain_counter=d__Bacteria--2:capture_family_counter=f__Burkholderiaceae--1||f__Xanthomonadaceae--1:capture_genus_counter=g__Pseudoxanthomonas_A--1||g__Rubrivivax--1:capture_order_counter=o__Burkholderiales--1||o__Xanthomonadales--1:capture_phylum_counter=p__Proteobacteria--2:capture_species_counter=s__Pseudoxanthomonas_A japonensis--1||s__Rubrivivax gelatinosus_B--1:gtdb_class_counter=c__Gammaproteobacteria--2||c__Myxococcia--1:gtdb_domain_counter=d__Bacteria--3:gtdb_family_counter=f__Myxococcaceae--1||f__Xanthomonadaceae--2:gtdb_genus_counter=g__Archangium_A--1||g__Pseudoxanthomonas_A--2:gtdb_order_counter=o__Myxococcales--1||o__Xanthomonadales--2:gtdb_phylum_counter=p__Myxococcota--1||p__Proteobacteria--2:gtdb_species_counter=s__Archangium_A gephyra_A--1||s__Pseudoxanthomonas_A sp001427585--2:heptad_counter=MCP-36H--5:lbd_counter=:lca_tree=d__Bacteria:name=N64955:ref_name_counter=])0:5e-09[&&NHX:Sample_counter=rhiztom1--1||rhiztom3--1:Type_counter=GTDB--4||capture--2:capture_class_counter=c__Gammaproteobacteria--2:capture_domain_counter=d__Bacteria--2:capture_family_counter=f__Burkholderiaceae--1||f__Xanthomonadaceae--1:capture_genus_counter=g__Pseudoxanthomonas_A--1||g__Rubrivivax--1:capture_order_counter=o__Burkholderiales--1||o__Xanthomonadales--1:capture_phylum_counter=p__Proteobacteria--2:capture_species_counter=s__Pseudoxanthomonas_A japonensis--1||s__Rubrivivax gelatinosus_B--1:gtdb_class_counter=c__Gammaproteobacteria--3||c__Myxococcia--1:gtdb_domain_counter=d__Bacteria--4:gtdb_family_counter=f__Myxococcaceae--1||f__Xanthomonadaceae--3:gtdb_genus_counter=g__Archangium_A--1||g__Pseudoxanthomonas_A--3:gtdb_order_counter=o__Myxococcales--1||o__Xanthomonadales--3:gtdb_phylum_counter=p__Myxococcota--1||p__Proteobacteria--3:gtdb_species_counter=s__Archangium_A gephyra_A--1||s__Pseudoxanthomonas_A sp001427585--2||s__Pseudoxanthomonas_A sp900116385--1:heptad_counter=MCP-36H--6:lbd_counter=:lca_tree=d__Bacteria:name=N64956:ref_name_counter=],((((RS_GCF_002846205.1_protein.faa_NZ_PHKV01000005.1_175@PF00015_full_PFAM.1.83:0.252732[&&NHX:Type=GTDB:gtdb_class=c__Gammaproteobacteria:gtdb_domain=d__Bacteria:gtdb_family=f__Xanthomonadaceae:gtdb_genus=g__Xanthomonas:gtdb_order=o__Xanthomonadales:gtdb_phylum=p__Proteobacteria:gtdb_species=s__Xanthomonas prunicola:heptad=MCP-36H:species=d__Bacteria_p__Proteobacteria_c__Gammaproteobacteria_o__Xanthomonadales_f__Xanthomonadaceae_g__Xanthomonas_s__Xanthomonas prunicola],9229c136-9aa8-5741-8370-f9176d47dafd_1@MCPsignal.1.126.186:0.079145[&&NHX:Sample=rhiztom1:Type=capture:capture_class=c__Gammaproteobacteria:capture_domain=d__Bacteria:capture_family=f__Burkholderiaceae:capture_genus=g__VBDL01:capture_order=o__Burkholderiales:capture_phylum=p__Proteobacteria:capture_species=s__VBDL01 sp005884255:heptad=MCP-36H])0.827:0.069234[&&NHX:Sample_counter=rhiztom1--1:Type_counter=GTDB--1||capture--1:capture_class_counter=c__Gammaproteobacteria--1:capture_domain_counter=d__Bacteria--1:capture_family_counter=f__Burkholderiaceae--1:capture_genus_counter=g__VBDL01--1:capture_order_counter=o__Burkholderiales--1:capture_phylum_counter=p__Proteobacteria--1:capture_species_counter=s__VBDL01 sp005884255--1:gtdb_class_counter=c__Gammaproteobacteria--1:gtdb_domain_counter=d__Bacteria--1:gtdb_family_counter=f__Xanthomonadaceae--1:gtdb_genus_counter=g__Xanthomonas--1:gtdb_order_counter=o__Xanthomonadales--1:gtdb_phylum_counter=p__Proteobacteria--1:gtdb_species_counter=s__Xanthomonas prunicola--1:heptad_counter=MCP-36H--2:lbd_counter=:lca_tree=s__Xanthomonas prunicola:name=N64959:ref_name_counter=],(348d48aa-3654-44e5-9bc5-5ce204ef3e65_1@MCPsignal.24.73:5e-09[&&NHX:Sample=rhiztom1:Type=capture:capture_class=c__Gammaproteobacteria:capture_domain=d__Bacteria:capture_family=f__Xanthomonadaceae:capture_genus=g__Pseudoxanthomonas_A:capture_order=o__Xanthomonadales:capture_phylum=p__Proteobacteria:capture_species=s__Pseudoxanthomonas_A sp014852005:heptad=MCP-36H],(b524efdb-01fe-4e39-b33a-c36163a1949b_5@MCPsignal.27.84:5e-09[&&NHX:Sample=rhizpot1:Type=capture:capture_class=c__Gammaproteobacteria:capture_domain=d__Bacteria:capture_family=f__Xanthomonadaceae:capture_genus=g__Pseudoxanthomonas_A:capture_order=o__Xanthomonadales:capture_phylum=p__Proteobacteria:capture_species=s__Pseudoxanthomonas_A japonensis:heptad=MCP-36H],c81d48c9-5cb5-442c-8ef4-deb6bef5ba84_2@MCPsignal.16.80:5e-09[&&NHX:Sample=rhizpot1:Type=capture:capture_class=c__Gammaproteobacteria:capture_domain=d__Bacteria:capture_family=f__Xanthomonadaceae:capture_genus=g__Pseudoxanthomonas_A:capture_order=o__Xanthomonadales:capture_phylum=p__Proteobacteria:capture_species=s__Pseudoxanthomonas_A japonensis:heptad=MCP-36H])0.951:5e-09[&&NHX:Sample_counter=rhizpot1--2:Type_counter=capture--2:capture_class_counter=c__Gammaproteobacteria--2:capture_domain_counter=d__Bacteria--2:capture_family_counter=f__Xanthomonadaceae--2:capture_genus_counter=g__Pseudoxanthomonas_A--2:capture_order_counter=o__Xanthomonadales--2:capture_phylum_counter=p__Proteobacteria--2:capture_species_counter=s__Pseudoxanthomonas_A japonensis--2:gtdb_class_counter=:gtdb_domain_counter=:gtdb_family_counter=:gtdb_genus_counter=:gtdb_order_counter=:gtdb_phylum_counter=:gtdb_species_counter=:heptad_counter=MCP-36H--2:lbd_counter=:name=N64963:ref_name_counter=])0.683:0.0944849[&&NHX:Sample_counter=rhizpot1--2||rhiztom1--1:Type_counter=capture--3:capture_class_counter=c__Gammaproteobacteria--3:capture_domain_counter=d__Bacteria--3:capture_family_counter=f__Xanthomonadaceae--3:capture_genus_counter=g__Pseudoxanthomonas_A--3:capture_order_counter=o__Xanthomonadales--3:capture_phylum_counter=p__Proteobacteria--3:capture_species_counter=s__Pseudoxanthomonas_A japonensis--2||s__Pseudoxanthomonas_A sp014852005--1:gtdb_class_counter=:gtdb_domain_counter=:gtdb_family_counter=:gtdb_genus_counter=:gtdb_order_counter=:gtdb_phylum_counter=:gtdb_species_counter=:heptad_counter=MCP-36H--3:lbd_counter=:name=N64964:ref_name_counter=])0.236:0.0531198[&&NHX:Sample_counter=rhizpot1--2||rhiztom1--2:Type_counter=GTDB--1||capture--4:capture_class_counter=c__Gammaproteobacteria--4:capture_domain_counter=d__Bacteria--4:capture_family_counter=f__Burkholderiaceae--1||f__Xanthomonadaceae--3:capture_genus_counter=g__Pseudoxanthomonas_A--3||g__VBDL01--1:capture_order_counter=o__Burkholderiales--1||o__Xanthomonadales--3:capture_phylum_counter=p__Proteobacteria--4:capture_species_counter=s__Pseudoxanthomonas_A japonensis--2||s__Pseudoxanthomonas_A sp014852005--1||s__VBDL01 sp005884255--1:gtdb_class_counter=c__Gammaproteobacteria--1:gtdb_domain_counter=d__Bacteria--1:gtdb_family_counter=f__Xanthomonadaceae--1:gtdb_genus_counter=g__Xanthomonas--1:gtdb_order_counter=o__Xanthomonadales--1:gtdb_phylum_counter=p__Proteobacteria--1:gtdb_species_counter=s__Xanthomonas prunicola--1:heptad_counter=MCP-36H--5:lbd_counter=:lca_tree=s__Xanthomonas prunicola:name=N64965:ref_name_counter=],91d50186-8019-4531-ae76-cb02f5fdf092_2@MCPsignal.30.95:0.151739[&&NHX:Sample=rhiztom1:Type=capture:capture_class=c__Gammaproteobacteria:capture_domain=d__Bacteria:capture_family=f__Burkholderiaceae:capture_genus=g__Burkholderia:capture_order=o__Burkholderiales:capture_phylum=p__Proteobacteria:capture_species=s__Burkholderia sp017104645:heptad=MCP-36H])0.697:0.0225234[&&NHX:Sample_counter=rhizpot1--2||rhiztom1--3:Type_counter=GTDB--1||capture--5:capture_class_counter=c__Gammaproteobacteria--5:capture_domain_counter=d__Bacteria--5:capture_family_counter=f__Burkholderiaceae--2||f__Xanthomonadaceae--3:capture_genus_counter=g__Burkholderia--1||g__Pseudoxanthomonas_A--3||g__VBDL01--1:capture_order_counter=o__Burkholderiales--2||o__Xanthomonadales--3:capture_phylum_counter=p__Proteobacteria--5:capture_species_counter=s__Burkholderia sp017104645--1||s__Pseudoxanthomonas_A japonensis--2||s__Pseudoxanthomonas_A sp014852005--1||s__VBDL01 sp005884255--1:gtdb_class_counter=c__Gammaproteobacteria--1:gtdb_domain_counter=d__Bacteria--1:gtdb_family_counter=f__Xanthomonadaceae--1:gtdb_genus_counter=g__Xanthomonas--1:gtdb_order_counter=o__Xanthomonadales--1:gtdb_phylum_counter=p__Proteobacteria--1:gtdb_species_counter=s__Xanthomonas prunicola--1:heptad_counter=MCP-36H--6:lbd_counter=:lca_tree=s__Xanthomonas prunicola:name=N64967:ref_name_counter=],((((e2729614-4585-4574-89ec-c3fb2fbcdc13_5@MCPsignal.25.81:0.252454[&&NHX:Sample=rhiztom3:Type=capture:capture_class=c__Gammaproteobacteria:capture_domain=d__Bacteria:capture_family=f__Burkholderiaceae:capture_genus=g__Rhodoferax:capture_order=o__Burkholderiales:capture_phylum=p__Proteobacteria:capture_species=s__Rhodoferax sp903929815:heptad=MCP-36H],(7eab54a4-7154-5f87-8029-9886b1d18be6_2@MCPsignal.24.80:0[&&NHX:Sample=rhiztom3:Type=capture:capture_class=c__Gammaproteobacteria:capture_domain=d__Bacteria:capture_family=f__Burkholderiaceae:capture_genus=g__Piscinibacter:capture_order=o__Burkholderiales:capture_phylum=p__Proteobacteria:capture_species=s__Piscinibacter sp017795745:heptad=MCP-36H],a5d83e8f-0462-406e-945d-07424358c7ed_2@MCPsignal.24.80:0[&&NHX:Sample=rhiztom3:Type=capture:capture_class=c__Gammaproteobacteria:capture_domain=d__Bacteria:capture_family=f__Burkholderiaceae:capture_genus=g__Piscinibacter:capture_order=o__Burkholderiales:capture_phylum=p__Proteobacteria:capture_species=s__Piscinibacter sp017795745:heptad=MCP-36H]):5e-09[&&NHX:Sample_counter=rhiztom3--2:Type_counter=capture--2:capture_class_counter=c__Gammaproteobacteria--2:capture_domain_counter=d__Bacteria--2:capture_family_counter=f__Burkholderiaceae--2:capture_genus_counter=g__Piscinibacter--2:capture_order_counter=o__Burkholderiales--2:capture_phylum_counter=p__Proteobacteria--2:capture_species_counter=s__Piscinibacter sp017795745--2:gtdb_class_counter=:gtdb_domain_counter=:gtdb_family_counter=:gtdb_genus_counter=:gtdb_order_counter=:gtdb_phylum_counter=:gtdb_species_counter=:heptad_counter=MCP-36H--2:lbd_counter=:name=N64971:ref_name_counter=])0.811:0.0207135[&&NHX:Sample_counter=rhiztom3--3:Type_counter=capture--3:capture_class_counter=c__Gammaproteobacteria--3:capture_domain_counter=d__Bacteria--3:capture_family_counter=f__Burkholderiaceae--3:capture_genus_counter=g__Piscinibacter--2||g__Rhodoferax--1:capture_order_counter=o__Burkholderiales--3:capture_phylum_counter=p__Proteobacteria--3:capture_species_counter=s__Piscinibacter sp017795745--2||s__Rhodoferax sp903929815--1:gtdb_class_counter=:gtdb_domain_counter=:gtdb_family_counter=:gtdb_genus_counter=:gtdb_order_counter=:gtdb_phylum_counter=:gtdb_species_counter=:heptad_counter=MCP-36H--3:lbd_counter=:name=N64972:ref_name_counter=],GB_GCA_002863005.1_protein.faa_PKDG01000061.1_1@PF00015_full_PFAM.2.75:5e-09[&&NHX:Type=GTDB:gtdb_class=c__Gammaproteobacteria:gtdb_domain=d__Bacteria:gtdb_family=f__Xanthomonadaceae:gtdb_genus=g__Pseudoxanthomonas_A:gtdb_order=o__Xanthomonadales:gtdb_phylum=p__Proteobacteria:gtdb_species=s__Pseudoxanthomonas_A sp002863005:heptad=MCP-36H:species=d__Bacteria_p__Proteobacteria_c__Gammaproteobacteria_o__Xanthomonadales_f__Xanthomonadaceae_g__Pseudoxanthomonas_A_s__Pseudoxanthomonas_A sp002863005])0:5e-09[&&NHX:Sample_counter=rhiztom3--3:Type_counter=GTDB--1||capture--3:capture_class_counter=c__Gammaproteobacteria--3:capture_domain_counter=d__Bacteria--3:capture_family_counter=f__Burkholderiaceae--3:capture_genus_counter=g__Piscinibacter--2||g__Rhodoferax--1:capture_order_counter=o__Burkholderiales--3:capture_phylum_counter=p__Proteobacteria--3:capture_species_counter=s__Piscinibacter sp017795745--2||s__Rhodoferax sp903929815--1:gtdb_class_counter=c__Gammaproteobacteria--1:gtdb_domain_counter=d__Bacteria--1:gtdb_family_counter=f__Xanthomonadaceae--1:gtdb_genus_counter=g__Pseudoxanthomonas_A--1:gtdb_order_counter=o__Xanthomonadales--1:gtdb_phylum_counter=p__Proteobacteria--1:gtdb_species_counter=s__Pseudoxanthomonas_A sp002863005--1:heptad_counter=MCP-36H--4:lbd_counter=:lca_tree=s__Pseudoxanthomonas_A sp002863005:name=N64974:ref_name_counter=],GB_GCA_002863005.1_protein.faa_PKDG01000005.1_1@PF00015_full_PFAM.1.89:6e-09[&&NHX:Type=GTDB:gtdb_class=c__Gammaproteobacteria:gtdb_domain=d__Bacteria:gtdb_family=f__Xanthomonadaceae:gtdb_genus=g__Pseudoxanthomonas_A:gtdb_order=o__Xanthomonadales:gtdb_phylum=p__Proteobacteria:gtdb_species=s__Pseudoxanthomonas_A sp002863005:heptad=MCP-36H:species=d__Bacteria_p__Proteobacteria_c__Gammaproteobacteria_o__Xanthomonadales_f__Xanthomonadaceae_g__Pseudoxanthomonas_A_s__Pseudoxanthomonas_A sp002863005])0.852:0.0333401[&&NHX:Sample_counter=rhiztom3--3:Type_counter=GTDB--2||capture--3:capture_class_counter=c__Gammaproteobacteria--3:capture_domain_counter=d__Bacteria--3:capture_family_counter=f__Burkholderiaceae--3:capture_genus_counter=g__Piscinibacter--2||g__Rhodoferax--1:capture_order_counter=o__Burkholderiales--3:capture_phylum_counter=p__Proteobacteria--3:capture_species_counter=s__Piscinibacter sp017795745--2||s__Rhodoferax sp903929815--1:gtdb_class_counter=c__Gammaproteobacteria--2:gtdb_domain_counter=d__Bacteria--2:gtdb_family_counter=f__Xanthomonadaceae--2:gtdb_genus_counter=g__Pseudoxanthomonas_A--2:gtdb_order_counter=o__Xanthomonadales--2:gtdb_phylum_counter=p__Proteobacteria--2:gtdb_species_counter=s__Pseudoxanthomonas_A sp002863005--2:heptad_counter=MCP-36H--5:lbd_counter=:lca_tree=s__Pseudoxanthomonas_A sp002863005:name=N64976:ref_name_counter=],fbc14a0d-b18c-48af-90ce-e6425fef8c0f_4@MCPsignal.1.108.159:5e-09[&&NHX:Sample=rhiztom2:Type=capture:capture_class=c__Gammaproteobacteria:capture_domain=d__Bacteria:capture_family=f__Xanthomonadaceae:capture_genus=g__Pseudoxanthomonas_A:capture_order=o__Xanthomonadales:capture_phylum=p__Proteobacteria:capture_species=s__Pseudoxanthomonas_A japonensis:heptad=MCP-36H:lbd=Cache_3-Cache_2])0.74:0.0242119[&&NHX:Sample_counter=rhiztom2--1||rhiztom3--3:Type_counter=GTDB--2||capture--4:capture_class_counter=c__Gammaproteobacteria--4:capture_domain_counter=d__Bacteria--4:capture_family_counter=f__Burkholderiaceae--3||f__Xanthomonadaceae--1:capture_genus_counter=g__Piscinibacter--2||g__Pseudoxanthomonas_A--1||g__Rhodoferax--1:capture_order_counter=o__Burkholderiales--3||o__Xanthomonadales--1:capture_phylum_counter=p__Proteobacteria--4:capture_species_counter=s__Piscinibacter sp017795745--2||s__Pseudoxanthomonas_A japonensis--1||s__Rhodoferax sp903929815--1:gtdb_class_counter=c__Gammaproteobacteria--2:gtdb_domain_counter=d__Bacteria--2:gtdb_family_counter=f__Xanthomonadaceae--2:gtdb_genus_counter=g__Pseudoxanthomonas_A--2:gtdb_order_counter=o__Xanthomonadales--2:gtdb_phylum_counter=p__Proteobacteria--2:gtdb_species_counter=s__Pseudoxanthomonas_A sp002863005--2:heptad_counter=MCP-36H--6:lbd_counter=Cache_3-Cache_2--1:lca_tree=s__Pseudoxanthomonas_A sp002863005:name=N64978:ref_name_counter=])0:0.0111084[&&NHX:Sample_counter=rhizpot1--2||rhiztom1--3||rhiztom2--1||rhiztom3--3:Type_counter=GTDB--3||capture--9:capture_class_counter=c__Gammaproteobacteria--9:capture_domain_counter=d__Bacteria--9:capture_family_counter=f__Burkholderiaceae--5||f__Xanthomonadaceae--4:capture_genus_counter=g__Burkholderia--1||g__Piscinibacter--2||g__Pseudoxanthomonas_A--4||g__Rhodoferax--1||g__VBDL01--1:capture_order_counter=o__Burkholderiales--5||o__Xanthomonadales--4:capture_phylum_counter=p__Proteobacteria--9:capture_species_counter=s__Burkholderia sp017104645--1||s__Piscinibacter sp017795745--2||s__Pseudoxanthomonas_A japonensis--3||s__Pseudoxanthomonas_A sp014852005--1||s__Rhodoferax sp903929815--1||s__VBDL01 sp005884255--1:gtdb_class_counter=c__Gammaproteobacteria--3:gtdb_domain_counter=d__Bacteria--3:gtdb_family_counter=f__Xanthomonadaceae--3:gtdb_genus_counter=g__Pseudoxanthomonas_A--2||g__Xanthomonas--1:gtdb_order_counter=o__Xanthomonadales--3:gtdb_phylum_counter=p__Proteobacteria--3:gtdb_species_counter=s__Pseudoxanthomonas_A sp002863005--2||s__Xanthomonas prunicola--1:heptad_counter=MCP-36H--12:lbd_counter=Cache_3-Cache_2--1:lca_tree=f__Xanthomonadaceae:name=N64979:ref_name_counter=])0:6e-09[&&NHX:Sample_counter=rhizpot1--2||rhiztom1--4||rhiztom2--1||rhiztom3--4:Type_counter=GTDB--7||capture--11:capture_class_counter=c__Gammaproteobacteria--11:capture_domain_counter=d__Bacteria--11:capture_family_counter=f__Burkholderiaceae--6||f__Xanthomonadaceae--5:capture_genus_counter=g__Burkholderia--1||g__Piscinibacter--2||g__Pseudoxanthomonas_A--5||g__Rhodoferax--1||g__Rubrivivax--1||g__VBDL01--1:capture_order_counter=o__Burkholderiales--6||o__Xanthomonadales--5:capture_phylum_counter=p__Proteobacteria--11:capture_species_counter=s__Burkholderia sp017104645--1||s__Piscinibacter sp017795745--2||s__Pseudoxanthomonas_A japonensis--4||s__Pseudoxanthomonas_A sp014852005--1||s__Rhodoferax sp903929815--1||s__Rubrivivax gelatinosus_B--1||s__VBDL01 sp005884255--1:gtdb_class_counter=c__Gammaproteobacteria--6||c__Myxococcia--1:gtdb_domain_counter=d__Bacteria--7:gtdb_family_counter=f__Myxococcaceae--1||f__Xanthomonadaceae--6:gtdb_genus_counter=g__Archangium_A--1||g__Pseudoxanthomonas_A--5||g__Xanthomonas--1:gtdb_order_counter=o__Myxococcales--1||o__Xanthomonadales--6:gtdb_phylum_counter=p__Myxococcota--1||p__Proteobacteria--6:gtdb_species_counter=s__Archangium_A gephyra_A--1||s__Pseudoxanthomonas_A sp001427585--2||s__Pseudoxanthomonas_A sp002863005--2||s__Pseudoxanthomonas_A sp900116385--1||s__Xanthomonas prunicola--1:heptad_counter=MCP-36H--18:lbd_counter=Cache_3-Cache_2--1:lca_tree=d__Bacteria:name=N64980:ref_name_counter=],(ea089ddb-d7f9-42f8-96c1-f4d3feda5a3b_2@MCPsignal.2.48:5e-09[&&NHX:Sample=rhizpot3:Type=capture:capture_class=c__Gammaproteobacteria:capture_domain=d__Bacteria:capture_family=f__Burkholderiaceae:capture_genus=g__JAFEEF01:capture_order=o__Burkholderiales:capture_phylum=p__Proteobacteria:capture_species=s__JAFEEF01 sp018241265:heptad=MCP-36H],558cff9a-3ed5-496c-9d28-49c38e58c72f_1@MCPsignal.61.126:0.023006[&&NHX:Sample=rhizpot3:Type=capture:capture_class=c__Gammaproteobacteria:capture_domain=d__Bacteria:capture_family=f__Xanthomonadaceae:capture_genus=g__Pseudoxanthomonas_A:capture_order=o__Xanthomonadales:capture_phylum=p__Proteobacteria:capture_species=s__Pseudoxanthomonas_A sp001427585:heptad=MCP-36H])0.865:0.0233057[&&NHX:Sample_counter=rhizpot3--2:Type_counter=capture--2:capture_class_counter=c__Gammaproteobacteria--2:capture_domain_counter=d__Bacteria--2:capture_family_counter=f__Burkholderiaceae--1||f__Xanthomonadaceae--1:capture_genus_counter=g__JAFEEF01--1||g__Pseudoxanthomonas_A--1:capture_order_counter=o__Burkholderiales--1||o__Xanthomonadales--1:capture_phylum_counter=p__Proteobacteria--2:capture_species_counter=s__JAFEEF01 sp018241265--1||s__Pseudoxanthomonas_A sp001427585--1:gtdb_class_counter=:gtdb_domain_counter=:gtdb_family_counter=:gtdb_genus_counter=:gtdb_order_counter=:gtdb_phylum_counter=:gtdb_species_counter=:heptad_counter=MCP-36H--2:lbd_counter=:name=N64983:ref_name_counter=])0.731:0.00786881[&&NHX:Sample_counter=rhizpot1--2||rhizpot3--2||rhiztom1--4||rhiztom2--1||rhiztom3--4:Type_counter=GTDB--7||capture--13:capture_class_counter=c__Gammaproteobacteria--13:capture_domain_counter=d__Bacteria--13:capture_family_counter=f__Burkholderiaceae--7||f__Xanthomonadaceae--6:capture_genus_counter=g__Burkholderia--1||g__JAFEEF01--1||g__Piscinibacter--2||g__Pseudoxanthomonas_A--6||g__Rhodoferax--1||g__Rubrivivax--1||g__VBDL01--1:capture_order_counter=o__Burkholderiales--7||o__Xanthomonadales--6:capture_phylum_counter=p__Proteobacteria--13:capture_species_counter=s__Burkholderia sp017104645--1||s__JAFEEF01 sp018241265--1||s__Piscinibacter sp017795745--2||s__Pseudoxanthomonas_A japonensis--4||s__Pseudoxanthomonas_A sp001427585--1||s__Pseudoxanthomonas_A sp014852005--1||s__Rhodoferax sp903929815--1||s__Rubrivivax gelatinosus_B--1||s__VBDL01 sp005884255--1:gtdb_class_counter=c__Gammaproteobacteria--6||c__Myxococcia--1:gtdb_domain_counter=d__Bacteria--7:gtdb_family_counter=f__Myxococcaceae--1||f__Xanthomonadaceae--6:gtdb_genus_counter=g__Archangium_A--1||g__Pseudoxanthomonas_A--5||g__Xanthomonas--1:gtdb_order_counter=o__Myxococcales--1||o__Xanthomonadales--6:gtdb_phylum_counter=p__Myxococcota--1||p__Proteobacteria--6:gtdb_species_counter=s__Archangium_A gephyra_A--1||s__Pseudoxanthomonas_A sp001427585--2||s__Pseudoxanthomonas_A sp002863005--2||s__Pseudoxanthomonas_A sp900116385--1||s__Xanthomonas prunicola--1:heptad_counter=MCP-36H--20:lbd_counter=Cache_3-Cache_2--1:lca_tree=d__Bacteria:name=N64984:ref_name_counter=],(f4f1cbf0-c500-49cc-b2f3-4ead747920a0_2@MCPsignal.7.84:5e-09[&&NHX:Sample=rhiztom3:Type=capture:capture_class=c__Gammaproteobacteria:capture_domain=d__Bacteria:capture_family=f__Xanthomonadaceae:capture_genus=g__Pseudoxanthomonas_A:capture_order=o__Xanthomonadales:capture_phylum=p__Proteobacteria:capture_species=s__Pseudoxanthomonas_A mexicana:heptad=MCP-36H],((((((83b559ba-a437-46f5-9af1-1a708d34ba54_2@MCPsignal.31.82:5e-09[&&NHX:Sample=rhiztom3:Type=capture:capture_class=c__Gammaproteobacteria:capture_domain=d__Bacteria:capture_family=f__Xanthomonadaceae:capture_genus=g__Pseudoxanthomonas_A:capture_order=o__Xanthomonadales:capture_phylum=p__Proteobacteria:capture_species=s__Pseudoxanthomonas_A mexicana:heptad=MCP-36H],RS_GCF_010093385.1_protein.faa_NZ_PDWV01000033.1_1@PF00015_full_PFAM.1.90:5e-09[&&NHX:Type=GTDB:gtdb_class=c__Gammaproteobacteria:gtdb_domain=d__Bacteria:gtdb_family=f__Xanthomonadaceae:gtdb_genus=g__Pseudoxanthomonas_A:gtdb_order=o__Xanthomonadales:gtdb_phylum=p__Proteobacteria:gtdb_species=s__Pseudoxanthomonas_A mexicana:heptad=MCP-36H:species=d__Bacteria_p__Proteobacteria_c__Gammaproteobacteria_o__Xanthomonadales_f__Xanthomonadaceae_g__Pseudoxanthomonas_A_s__Pseudoxanthomonas_A mexicana])0:5e-09[&&NHX:Sample_counter=rhiztom3--1:Type_counter=GTDB--1||capture--1:capture_class_counter=c__Gammaproteobacteria--1:capture_domain_counter=d__Bacteria--1:capture_family_counter=f__Xanthomonadaceae--1:capture_genus_counter=g__Pseudoxanthomonas_A--1:capture_order_counter=o__Xanthomonadales--1:capture_phylum_counter=p__Proteobacteria--1:capture_species_counter=s__Pseudoxanthomonas_A mexicana--1:gtdb_class_counter=c__Gammaproteobacteria--1:gtdb_domain_counter=d__Bacteria--1:gtdb_family_counter=f__Xanthomonadaceae--1:gtdb_genus_counter=g__Pseudoxanthomonas_A--1:gtdb_order_counter=o__Xanthomonadales--1:gtdb_phylum_counter=p__Proteobacteria--1:gtdb_species_counter=s__Pseudoxanthomonas_A mexicana--1:heptad_counter=MCP-36H--2:lbd_counter=:lca_tree=s__Pseudoxanthomonas_A mexicana:name=N64988:ref_name_counter=],2cd9f51f-8445-44a5-942e-cf1a4f79907e_2@MCPsignal.7.67:5e-09[&&NHX:Sample=rhiztom3:Type=capture:capture_class=c__Gammaproteobacteria:capture_domain=d__Bacteria:capture_family=f__Xanthomonadaceae:capture_genus=g__Pseudoxanthomonas_A:capture_order=o__Xanthomonadales:capture_phylum=p__Proteobacteria:capture_species=s__Pseudoxanthomonas_A mexicana:heptad=MCP-36H])0.775:0.0192895[&&NHX:Sample_counter=rhiztom3--2:Type_counter=GTDB--1||capture--2:capture_class_counter=c__Gammaproteobacteria--2:capture_domain_counter=d__Bacteria--2:capture_family_counter=f__Xanthomonadaceae--2:capture_genus_counter=g__Pseudoxanthomonas_A--2:capture_order_counter=o__Xanthomonadales--2:capture_phylum_counter=p__Proteobacteria--2:capture_species_counter=s__Pseudoxanthomonas_A mexicana--2:gtdb_class_counter=c__Gammaproteobacteria--1:gtdb_domain_counter=d__Bacteria--1:gtdb_family_counter=f__Xanthomonadaceae--1:gtdb_genus_counter=g__Pseudoxanthomonas_A--1:gtdb_order_counter=o__Xanthomonadales--1:gtdb_phylum_counter=p__Proteobacteria--1:gtdb_species_counter=s__Pseudoxanthomonas_A mexicana--1:heptad_counter=MCP-36H--3:lbd_counter=:lca_tree=s__Pseudoxanthomonas_A mexicana:name=N64990:ref_name_counter=],4ed4dc10-9c41-443f-8be2-62d1cb429a81_1@MCPsignal.108.182:0.0300876[&&NHX:Sample=rhiztom3:Type=capture:capture_class=c__Gammaproteobacteria:capture_domain=d__Bacteria:capture_family=f__Burkholderiaceae:capture_genus=g__Cupriavidus:capture_order=o__Burkholderiales:capture_phylum=p__Proteobacteria:capture_species=s__Cupriavidus yeoncheonensis:heptad=MCP-36H])0.027:0.0160279[&&NHX:Sample_counter=rhiztom3--3:Type_counter=GTDB--1||capture--3:capture_class_counter=c__Gammaproteobacteria--3:capture_domain_counter=d__Bacteria--3:capture_family_counter=f__Burkholderiaceae--1||f__Xanthomonadaceae--2:capture_genus_counter=g__Cupriavidus--1||g__Pseudoxanthomonas_A--2:capture_order_counter=o__Burkholderiales--1||o__Xanthomonadales--2:capture_phylum_counter=p__Proteobacteria--3:capture_species_counter=s__Cupriavidus yeoncheonensis--1||s__Pseudoxanthomonas_A mexicana--2:gtdb_class_counter=c__Gammaproteobacteria--1:gtdb_domain_counter=d__Bacteria--1:gtdb_family_counter=f__Xanthomonadaceae--1:gtdb_genus_counter=g__Pseudoxanthomonas_A--1:gtdb_order_counter=o__Xanthomonadales--1:gtdb_phylum_counter=p__Proteobacteria--1:gtdb_species_counter=s__Pseudoxanthomonas_A mexicana--1:heptad_counter=MCP-36H--4:lbd_counter=:lca_tree=s__Pseudoxanthomonas_A mexicana:name=N64992:ref_name_counter=],33158af6-ca08-5540-89ff-62d69b6ad5b2_4@MCPsignal.104.153:5e-09[&&NHX:Sample=rhiztom1:Type=capture:capture_class=c__Gammaproteobacteria:capture_domain=d__Bacteria:capture_family=f__Burkholderiaceae:capture_genus=g__Rubrivivax:capture_order=o__Burkholderiales:capture_phylum=p__Proteobacteria:capture_species=s__Rubrivivax gelatinosus_B:heptad=MCP-36H])0:1.8e-08[&&NHX:Sample_counter=rhiztom1--1||rhiztom3--3:Type_counter=GTDB--1||capture--4:capture_class_counter=c__Gammaproteobacteria--4:capture_domain_counter=d__Bacteria--4:capture_family_counter=f__Burkholderiaceae--2||f__Xanthomonadaceae--2:capture_genus_counter=g__Cupriavidus--1||g__Pseudoxanthomonas_A--2||g__Rubrivivax--1:capture_order_counter=o__Burkholderiales--2||o__Xanthomonadales--2:capture_phylum_counter=p__Proteobacteria--4:capture_species_counter=s__Cupriavidus yeoncheonensis--1||s__Pseudoxanthomonas_A mexicana--2||s__Rubrivivax gelatinosus_B--1:gtdb_class_counter=c__Gammaproteobacteria--1:gtdb_domain_counter=d__Bacteria--1:gtdb_family_counter=f__Xanthomonadaceae--1:gtdb_genus_counter=g__Pseudoxanthomonas_A--1:gtdb_order_counter=o__Xanthomonadales--1:gtdb_phylum_counter=p__Proteobacteria--1:gtdb_species_counter=s__Pseudoxanthomonas_A mexicana--1:heptad_counter=MCP-36H--5:lbd_counter=:lca_tree=s__Pseudoxanthomonas_A mexicana:name=N64994:ref_name_counter=],(((0f5443ed-b58c-4395-92d3-2feee4a926b1_2@MCPsignal.431.493:0.0450563[&&NHX:Sample=rhiztom1:Type=capture:capture_class=c__Gammaproteobacteria:capture_domain=d__Bacteria:capture_family=f__Xanthomonadaceae:capture_genus=g__Stenotrophomonas:capture_order=o__Xanthomonadales:capture_phylum=p__Proteobacteria:capture_species=s__Stenotrophomonas tumulicola:heptad=MCP-36H],7aa46b1c-68ad-4e57-aafc-8c8bf0b3926d_6@MCPsignal.24.70:0.0514588[&&NHX:Sample=rhiztom1:Type=capture:capture_class=c__Gammaproteobacteria:capture_domain=d__Bacteria:capture_family=f__Burkholderiaceae:capture_genus=g__Rubrivivax:capture_order=o__Burkholderiales:capture_phylum=p__Proteobacteria:capture_species=s__Rubrivivax gelatinosus_B:heptad=MCP-36H])0:5e-09[&&NHX:Sample_counter=rhiztom1--2:Type_counter=capture--2:capture_class_counter=c__Gammaproteobacteria--2:capture_domain_counter=d__Bacteria--2:capture_family_counter=f__Burkholderiaceae--1||f__Xanthomonadaceae--1:capture_genus_counter=g__Rubrivivax--1||g__Stenotrophomonas--1:capture_order_counter=o__Burkholderiales--1||o__Xanthomonadales--1:capture_phylum_counter=p__Proteobacteria--2:capture_species_counter=s__Rubrivivax gelatinosus_B--1||s__Stenotrophomonas tumulicola--1:gtdb_class_counter=:gtdb_domain_counter=:gtdb_family_counter=:gtdb_genus_counter=:gtdb_order_counter=:gtdb_phylum_counter=:gtdb_species_counter=:heptad_counter=MCP-36H--2:lbd_counter=:name=N64997:ref_name_counter=],((((fcae9ea6-dfc0-4df3-abbf-7a5348dda695_3@MCPsignal.1.104.154:0.03076[&&NHX:Sample=rhizpot3:Type=capture:capture_class=c__Gammaproteobacteria:capture_domain=d__Bacteria:capture_family=f__Burkholderiaceae:capture_genus=g__Duganella:capture_order=o__Burkholderiales:capture_phylum=p__Proteobacteria:capture_species=s__Duganella sp009380215:heptad=MCP-36H],f4c84b0a-5273-4b0b-8c3a-91f4581f88c0_3@MCPsignal.16.76:0.0619202[&&NHX:Sample=rhizpot3:Type=capture:capture_class=c__Gammaproteobacteria:capture_domain=d__Bacteria:capture_family=f__Burkholderiaceae:capture_genus=g__Rubrivivax:capture_order=o__Burkholderiales:capture_phylum=p__Proteobacteria:capture_species=s__Rubrivivax gelatinosus_B:heptad=MCP-36H])0:5e-09[&&NHX:Sample_counter=rhizpot3--2:Type_counter=capture--2:capture_class_counter=c__Gammaproteobacteria--2:capture_domain_counter=d__Bacteria--2:capture_family_counter=f__Burkholderiaceae--2:capture_genus_counter=g__Duganella--1||g__Rubrivivax--1:capture_order_counter=o__Burkholderiales--2:capture_phylum_counter=p__Proteobacteria--2:capture_species_counter=s__Duganella sp009380215--1||s__Rubrivivax gelatinosus_B--1:gtdb_class_counter=:gtdb_domain_counter=:gtdb_family_counter=:gtdb_genus_counter=:gtdb_order_counter=:gtdb_phylum_counter=:gtdb_species_counter=:heptad_counter=MCP-36H--2:lbd_counter=:name=N65000:ref_name_counter=],98c32c32-6fa9-4b81-bace-a931e9a5048d_6@MCPsignal.1.205.254:5e-09[&&NHX:Sample=rhiztom3:Type=capture:capture_class=c__Gammaproteobacteria:capture_domain=d__Bacteria:capture_family=f__Xanthomonadaceae:capture_genus=g__Stenotrophomonas:capture_order=o__Xanthomonadales:capture_phylum=p__Proteobacteria:capture_species=s__Stenotrophomonas sp013364355:heptad=MCP-36H])0.805:0.0583537[&&NHX:Sample_counter=rhizpot3--2||rhiztom3--1:Type_counter=capture--3:capture_class_counter=c__Gammaproteobacteria--3:capture_domain_counter=d__Bacteria--3:capture_family_counter=f__Burkholderiaceae--2||f__Xanthomonadaceae--1:capture_genus_counter=g__Duganella--1||g__Rubrivivax--1||g__Stenotrophomonas--1:capture_order_counter=o__Burkholderiales--2||o__Xanthomonadales--1:capture_phylum_counter=p__Proteobacteria--3:capture_species_counter=s__Duganella sp009380215--1||s__Rubrivivax gelatinosus_B--1||s__Stenotrophomonas sp013364355--1:gtdb_class_counter=:gtdb_domain_counter=:gtdb_family_counter=:gtdb_genus_counter=:gtdb_order_counter=:gtdb_phylum_counter=:gtdb_species_counter=:heptad_counter=MCP-36H--3:lbd_counter=:name=N65002:ref_name_counter=],(((((RS_GCF_010093135.1_protein.faa_NZ_PDWK01000121.1_5@PF00015_full_PFAM.1.70:5e-09[&&NHX:Type=GTDB:gtdb_class=c__Gammaproteobacteria:gtdb_domain=d__Bacteria:gtdb_family=f__Xanthomonadaceae:gtdb_genus=g__Pseudoxanthomonas:gtdb_order=o__Xanthomonadales:gtdb_phylum=p__Proteobacteria:gtdb_species=s__Pseudoxanthomonas taiwanensis:heptad=MCP-36H:species=d__Bacteria_p__Proteobacteria_c__Gammaproteobacteria_o__Xanthomonadales_f__Xanthomonadaceae_g__Pseudoxanthomonas_s__Pseudoxanthomonas taiwanensis],RS_GCF_010211745.1_protein.faa_NZ_PDWQ01000099.1_1@PF00015_full_PFAM.6.68:5e-09[&&NHX:Type=GTDB:gtdb_class=c__Gammaproteobacteria:gtdb_domain=d__Bacteria:gtdb_family=f__Xanthomonadaceae:gtdb_genus=g__Pseudoxanthomonas_A:gtdb_order=o__Xanthomonadales:gtdb_phylum=p__Proteobacteria:gtdb_species=s__Pseudoxanthomonas_A kalamensis:heptad=MCP-36H:species=d__Bacteria_p__Proteobacteria_c__Gammaproteobacteria_o__Xanthomonadales_f__Xanthomonadaceae_g__Pseudoxanthomonas_A_s__Pseudoxanthomonas_A kalamensis])0.827:0.0158109[&&NHX:Sample_counter=:Type_counter=GTDB--2:capture_class_counter=:capture_domain_counter=:capture_family_counter=:capture_genus_counter=:capture_order_counter=:capture_phylum_counter=:capture_species_counter=:evoltype=D:gtdb_class_counter=c__Gammaproteobacteria--2:gtdb_domain_counter=d__Bacteria--2:gtdb_family_counter=f__Xanthomonadaceae--2:gtdb_genus_counter=g__Pseudoxanthomonas--1||g__Pseudoxanthomonas_A--1:gtdb_order_counter=o__Xanthomonadales--2:gtdb_phylum_counter=p__Proteobacteria--2:gtdb_species_counter=s__Pseudoxanthomonas taiwanensis--1||s__Pseudoxanthomonas_A kalamensis--1:heptad_counter=MCP-36H--2:lbd_counter=:lca=d__Bacteria:lca_tree=f__Xanthomonadaceae:name=N65005:ref_name_counter=],(518b41e5-b081-48fe-98ae-b43a54612a0f_3@MCPsignal.58.118:0.35212[&&NHX:Sample=rhiztom3:Type=capture:capture_class=c__Gammaproteobacteria:capture_domain=d__Bacteria:capture_family=f__Burkholderiaceae:capture_genus=g__Ralstonia:capture_order=o__Burkholderiales:capture_phylum=p__Proteobacteria:capture_species=s__Ralstonia sp003851545:heptad=MCP-36H],(RS_GCF_001908725.1_protein.faa_NZ_CP018725.1_1875@PF00015_full_PFAM.1.71:0.273491[&&NHX:Type=GTDB:gtdb_class=c__Gammaproteobacteria:gtdb_domain=d__Bacteria:gtdb_family=f__Xanthomonadaceae:gtdb_genus=g__Xanthomonas:gtdb_order=o__Xanthomonadales:gtdb_phylum=p__Proteobacteria:gtdb_species=s__Xanthomonas vesicatoria:heptad=MCP-36H:species=d__Bacteria_p__Proteobacteria_c__Gammaproteobacteria_o__Xanthomonadales_f__Xanthomonadaceae_g__Xanthomonas_s__Xanthomonas vesicatoria],5f5a5d55-2ca1-4592-adae-9cd985ced45a_2@MCPsignal.275.330:0.226748[&&NHX:Sample=rhizpot3:Type=capture:capture_class=c__Gammaproteobacteria:capture_domain=d__Bacteria:capture_family=f__Xanthomonadaceae:capture_genus=g__Stenotrophomonas:capture_order=o__Xanthomonadales:capture_phylum=p__Proteobacteria:capture_species=s__Stenotrophomonas sp002836635:heptad=MCP-36H])0.45:0.063768[&&NHX:Sample_counter=rhizpot3--1:Type_counter=GTDB--1||capture--1:capture_class_counter=c__Gammaproteobacteria--1:capture_domain_counter=d__Bacteria--1:capture_family_counter=f__Xanthomonadaceae--1:capture_genus_counter=g__Stenotrophomonas--1:capture_order_counter=o__Xanthomonadales--1:capture_phylum_counter=p__Proteobacteria--1:capture_species_counter=s__Stenotrophomonas sp002836635--1:gtdb_class_counter=c__Gammaproteobacteria--1:gtdb_domain_counter=d__Bacteria--1:gtdb_family_counter=f__Xanthomonadaceae--1:gtdb_genus_counter=g__Xanthomonas--1:gtdb_order_counter=o__Xanthomonadales--1:gtdb_phylum_counter=p__Proteobacteria--1:gtdb_species_counter=s__Xanthomonas vesicatoria--1:heptad_counter=MCP-36H--2:lbd_counter=:lca_tree=s__Xanthomonas vesicatoria:name=N65009:ref_name_counter=])0.759:0.0568201[&&NHX:Sample_counter=rhizpot3--1||rhiztom3--1:Type_counter=GTDB--1||capture--2:capture_class_counter=c__Gammaproteobacteria--2:capture_domain_counter=d__Bacteria--2:capture_family_counter=f__Burkholderiaceae--1||f__Xanthomonadaceae--1:capture_genus_counter=g__Ralstonia--1||g__Stenotrophomonas--1:capture_order_counter=o__Burkholderiales--1||o__Xanthomonadales--1:capture_phylum_counter=p__Proteobacteria--2:capture_species_counter=s__Ralstonia sp003851545--1||s__Stenotrophomonas sp002836635--1:gtdb_class_counter=c__Gammaproteobacteria--1:gtdb_domain_counter=d__Bacteria--1:gtdb_family_counter=f__Xanthomonadaceae--1:gtdb_genus_counter=g__Xanthomonas--1:gtdb_order_counter=o__Xanthomonadales--1:gtdb_phylum_counter=p__Proteobacteria--1:gtdb_species_counter=s__Xanthomonas vesicatoria--1:heptad_counter=MCP-36H--3:lbd_counter=:lca_tree=s__Xanthomonas vesicatoria:name=N65010:ref_name_counter=])0:5e-09[&&NHX:Sample_counter=rhizpot3--1||rhiztom3--1:Type_counter=GTDB--3||capture--2:capture_class_counter=c__Gammaproteobacteria--2:capture_domain_counter=d__Bacteria--2:capture_family_counter=f__Burkholderiaceae--1||f__Xanthomonadaceae--1:capture_genus_counter=g__Ralstonia--1||g__Stenotrophomonas--1:capture_order_counter=o__Burkholderiales--1||o__Xanthomonadales--1:capture_phylum_counter=p__Proteobacteria--2:capture_species_counter=s__Ralstonia sp003851545--1||s__Stenotrophomonas sp002836635--1:gtdb_class_counter=c__Gammaproteobacteria--3:gtdb_domain_counter=d__Bacteria--3:gtdb_family_counter=f__Xanthomonadaceae--3:gtdb_genus_counter=g__Pseudoxanthomonas--1||g__Pseudoxanthomonas_A--1||g__Xanthomonas--1:gtdb_order_counter=o__Xanthomonadales--3:gtdb_phylum_counter=p__Proteobacteria--3:gtdb_species_counter=s__Pseudoxanthomonas taiwanensis--1||s__Pseudoxanthomonas_A kalamensis--1||s__Xanthomonas vesicatoria--1:heptad_counter=MCP-36H--5:lbd_counter=:lca_tree=f__Xanthomonadaceae:name=N65011:ref_name_counter=],(RS_GCF_010093135.1_protein.faa_NZ_PDWK01000016.1_1@PF00015_full_PFAM.1.79:0.0192337[&&NHX:Type=GTDB:gtdb_class=c__Gammaproteobacteria:gtdb_domain=d__Bacteria:gtdb_family=f__Xanthomonadaceae:gtdb_genus=g__Pseudoxanthomonas:gtdb_order=o__Xanthomonadales:gtdb_phylum=p__Proteobacteria:gtdb_species=s__Pseudoxanthomonas taiwanensis:heptad=MCP-36H:species=d__Bacteria_p__Proteobacteria_c__Gammaproteobacteria_o__Xanthomonadales_f__Xanthomonadaceae_g__Pseudoxanthomonas_s__Pseudoxanthomonas taiwanensis],RS_GCF_013425525.1_protein.faa_NZ_JACCKA010000007.1_7@PF00015_full_PFAM.2.58:0.10994[&&NHX:Type=GTDB:gtdb_class=c__Gammaproteobacteria:gtdb_domain=d__Bacteria:gtdb_family=f__Xanthomonadaceae:gtdb_genus=g__Luteimonas:gtdb_order=o__Xanthomonadales:gtdb_phylum=p__Proteobacteria:gtdb_species=s__Luteimonas sp013425525:heptad=MCP-36H:species=d__Bacteria_p__Proteobacteria_c__Gammaproteobacteria_o__Xanthomonadales_f__Xanthomonadaceae_g__Luteimonas_s__Luteimonas sp013425525])0:5e-09[&&NHX:Sample_counter=:Type_counter=GTDB--2:capture_class_counter=:capture_domain_counter=:capture_family_counter=:capture_genus_counter=:capture_order_counter=:capture_phylum_counter=:capture_species_counter=:evoltype=D:gtdb_class_counter=c__Gammaproteobacteria--2:gtdb_domain_counter=d__Bacteria--2:gtdb_family_counter=f__Xanthomonadaceae--2:gtdb_genus_counter=g__Luteimonas--1||g__Pseudoxanthomonas--1:gtdb_order_counter=o__Xanthomonadales--2:gtdb_phylum_counter=p__Proteobacteria--2:gtdb_species_counter=s__Luteimonas sp013425525--1||s__Pseudoxanthomonas taiwanensis--1:heptad_counter=MCP-36H--2:lbd_counter=:lca=d__Bacteria:lca_tree=f__Xanthomonadaceae:name=N65014:ref_name_counter=])0.869:0.0616307[&&NHX:Sample_counter=rhizpot3--1||rhiztom3--1:Type_counter=GTDB--5||capture--2:capture_class_counter=c__Gammaproteobacteria--2:capture_domain_counter=d__Bacteria--2:capture_family_counter=f__Burkholderiaceae--1||f__Xanthomonadaceae--1:capture_genus_counter=g__Ralstonia--1||g__Stenotrophomonas--1:capture_order_counter=o__Burkholderiales--1||o__Xanthomonadales--1:capture_phylum_counter=p__Proteobacteria--2:capture_species_counter=s__Ralstonia sp003851545--1||s__Stenotrophomonas sp002836635--1:gtdb_class_counter=c__Gammaproteobacteria--5:gtdb_domain_counter=d__Bacteria--5:gtdb_family_counter=f__Xanthomonadaceae--5:gtdb_genus_counter=g__Luteimonas--1||g__Pseudoxanthomonas--2||g__Pseudoxanthomonas_A--1||g__Xanthomonas--1:gtdb_order_counter=o__Xanthomonadales--5:gtdb_phylum_counter=p__Proteobacteria--5:gtdb_species_counter=s__Luteimonas sp013425525--1||s__Pseudoxanthomonas taiwanensis--2||s__Pseudoxanthomonas_A kalamensis--1||s__Xanthomonas vesicatoria--1:heptad_counter=MCP-36H--7:lbd_counter=:lca_tree=f__Xanthomonadaceae:name=N65015:ref_name_counter=],(GB_GCA_017745195.1_protein.faa_JAGHZW010000172.1_40@PF00015_full_PFAM.1.64:0.0187818[&&NHX:Type=GTDB:gtdb_class=c__Gammaproteobacteria:gtdb_domain=d__Bacteria:gtdb_family=f__Xanthomonadaceae:gtdb_genus=g__Pseudoxanthomonas:gtdb_order=o__Xanthomonadales:gtdb_phylum=p__Proteobacteria:gtdb_species=s__Pseudoxanthomonas sp017745195:heptad=MCP-36H:species=d__Bacteria_p__Proteobacteria_c__Gammaproteobacteria_o__Xanthomonadales_f__Xanthomonadaceae_g__Pseudoxanthomonas_s__Pseudoxanthomonas sp017745195],GB_GCA_002240395.1_protein.faa_CP016836.1_2919@PF00015_full_PFAM.1.75:0.0632604[&&NHX:Type=GTDB:gtdb_class=c__Gammaproteobacteria:gtdb_domain=d__Bacteria:gtdb_family=f__Xanthomonadaceae:gtdb_genus=g__Luteimonas:gtdb_order=o__Xanthomonadales:gtdb_phylum=p__Proteobacteria:gtdb_species=s__Luteimonas citri_A:heptad=MCP-36H:species=d__Bacteria_p__Proteobacteria_c__Gammaproteobacteria_o__Xanthomonadales_f__Xanthomonadaceae_g__Luteimonas_s__Luteimonas citri_A])0.538:0.0259438[&&NHX:Sample_counter=:Type_counter=GTDB--2:capture_class_counter=:capture_domain_counter=:capture_family_counter=:capture_genus_counter=:capture_order_counter=:capture_phylum_counter=:capture_species_counter=:evoltype=D:gtdb_class_counter=c__Gammaproteobacteria--2:gtdb_domain_counter=d__Bacteria--2:gtdb_family_counter=f__Xanthomonadaceae--2:gtdb_genus_counter=g__Luteimonas--1||g__Pseudoxanthomonas--1:gtdb_order_counter=o__Xanthomonadales--2:gtdb_phylum_counter=p__Proteobacteria--2:gtdb_species_counter=s__Luteimonas citri_A--1||s__Pseudoxanthomonas sp017745195--1:heptad_counter=MCP-36H--2:lbd_counter=:lca=d__Bacteria:lca_tree=f__Xanthomonadaceae:name=N65018:ref_name_counter=])0.926:0.0908135[&&NHX:Sample_counter=rhizpot3--1||rhiztom3--1:Type_counter=GTDB--7||capture--2:capture_class_counter=c__Gammaproteobacteria--2:capture_domain_counter=d__Bacteria--2:capture_family_counter=f__Burkholderiaceae--1||f__Xanthomonadaceae--1:capture_genus_counter=g__Ralstonia--1||g__Stenotrophomonas--1:capture_order_counter=o__Burkholderiales--1||o__Xanthomonadales--1:capture_phylum_counter=p__Proteobacteria--2:capture_species_counter=s__Ralstonia sp003851545--1||s__Stenotrophomonas sp002836635--1:gtdb_class_counter=c__Gammaproteobacteria--7:gtdb_domain_counter=d__Bacteria--7:gtdb_family_counter=f__Xanthomonadaceae--7:gtdb_genus_counter=g__Luteimonas--2||g__Pseudoxanthomonas--3||g__Pseudoxanthomonas_A--1||g__Xanthomonas--1:gtdb_order_counter=o__Xanthomonadales--7:gtdb_phylum_counter=p__Proteobacteria--7:gtdb_species_counter=s__Luteimonas citri_A--1||s__Luteimonas sp013425525--1||s__Pseudoxanthomonas sp017745195--1||s__Pseudoxanthomonas taiwanensis--2||s__Pseudoxanthomonas_A kalamensis--1||s__Xanthomonas vesicatoria--1:heptad_counter=MCP-36H--9:lbd_counter=:lca_tree=f__Xanthomonadaceae:name=N65019:ref_name_counter=],(34e6f6d7-35de-4ae1-a4fb-2eaf4e7fbda0_4@MCPsignal.23.74:6e-09[&&NHX:Sample=rhizpot3:Type=capture:capture_class=c__Gammaproteobacteria:capture_domain=d__Bacteria:capture_family=f__Burkholderiaceae:capture_genus=g__Comamonas:capture_order=o__Burkholderiales:capture_phylum=p__Proteobacteria:capture_species=s__Comamonas denitrificans_A:heptad=MCP-36H],((GB_GCA_900113425.1_protein.faa_FOZF01000002.1_1014@PF00015_full_PFAM.2.75:5e-09[&&NHX:Type=GTDB:gtdb_class=c__Gammaproteobacteria:gtdb_domain=d__Bacteria:gtdb_family=f__Xanthomonadaceae:gtdb_genus=g__Stenotrophomonas:gtdb_order=o__Xanthomonadales:gtdb_phylum=p__Proteobacteria:gtdb_species=s__Stenotrophomonas maltophilia_P:heptad=MCP-36H:species=d__Bacteria_p__Proteobacteria_c__Gammaproteobacteria_o__Xanthomonadales_f__Xanthomonadaceae_g__Stenotrophomonas_s__Stenotrophomonas maltophilia_P],09ab9297-756b-47fe-94df-d25f4a050b6c_5@MCPsignal.23.88:0.16652[&&NHX:Sample=rhizpot3:Type=capture:capture_class=c__Gammaproteobacteria:capture_domain=d__Bacteria:capture_family=f__Burkholderiaceae:capture_genus=g__Rubrivivax:capture_order=o__Burkholderiales:capture_phylum=p__Proteobacteria:capture_species=s__Rubrivivax gelatinosus_B:heptad=MCP-36H])0.777:0.0657061[&&NHX:Sample_counter=rhizpot3--1:Type_counter=GTDB--1||capture--1:capture_class_counter=c__Gammaproteobacteria--1:capture_domain_counter=d__Bacteria--1:capture_family_counter=f__Burkholderiaceae--1:capture_genus_counter=g__Rubrivivax--1:capture_order_counter=o__Burkholderiales--1:capture_phylum_counter=p__Proteobacteria--1:capture_species_counter=s__Rubrivivax gelatinosus_B--1:gtdb_class_counter=c__Gammaproteobacteria--1:gtdb_domain_counter=d__Bacteria--1:gtdb_family_counter=f__Xanthomonadaceae--1:gtdb_genus_counter=g__Stenotrophomonas--1:gtdb_order_counter=o__Xanthomonadales--1:gtdb_phylum_counter=p__Proteobacteria--1:gtdb_species_counter=s__Stenotrophomonas maltophilia_P--1:heptad_counter=MCP-36H--2:lbd_counter=:lca_tree=s__Stenotrophomonas maltophilia_P:name=N65023:ref_name_counter=],44e8722c-b3ba-471c-abe2-437a880087f8_1@MCPsignal.35.84:0.0304416[&&NHX:Sample=rhizpot3:Type=capture:capture_class=c__Gammaproteobacteria:capture_domain=d__Bacteria:capture_family=f__Burkholderiaceae:capture_genus=g__Comamonas:capture_order=o__Burkholderiales:capture_phylum=p__Proteobacteria:capture_species=s__Comamonas denitrificans_A:heptad=MCP-36H])0.434:0.0496267[&&NHX:Sample_counter=rhizpot3--2:Type_counter=GTDB--1||capture--2:capture_class_counter=c__Gammaproteobacteria--2:capture_domain_counter=d__Bacteria--2:capture_family_counter=f__Burkholderiaceae--2:capture_genus_counter=g__Comamonas--1||g__Rubrivivax--1:capture_order_counter=o__Burkholderiales--2:capture_phylum_counter=p__Proteobacteria--2:capture_species_counter=s__Comamonas denitrificans_A--1||s__Rubrivivax gelatinosus_B--1:gtdb_class_counter=c__Gammaproteobacteria--1:gtdb_domain_counter=d__Bacteria--1:gtdb_family_counter=f__Xanthomonadaceae--1:gtdb_genus_counter=g__Stenotrophomonas--1:gtdb_order_counter=o__Xanthomonadales--1:gtdb_phylum_counter=p__Proteobacteria--1:gtdb_species_counter=s__Stenotrophomonas maltophilia_P--1:heptad_counter=MCP-36H--3:lbd_counter=:lca_tree=s__Stenotrophomonas maltophilia_P:name=N65025:ref_name_counter=])0.815:0.0382557[&&NHX:Sample_counter=rhizpot3--3:Type_counter=GTDB--1||capture--3:capture_class_counter=c__Gammaproteobacteria--3:capture_domain_counter=d__Bacteria--3:capture_family_counter=f__Burkholderiaceae--3:capture_genus_counter=g__Comamonas--2||g__Rubrivivax--1:capture_order_counter=o__Burkholderiales--3:capture_phylum_counter=p__Proteobacteria--3:capture_species_counter=s__Comamonas denitrificans_A--2||s__Rubrivivax gelatinosus_B--1:gtdb_class_counter=c__Gammaproteobacteria--1:gtdb_domain_counter=d__Bacteria--1:gtdb_family_counter=f__Xanthomonadaceae--1:gtdb_genus_counter=g__Stenotrophomonas--1:gtdb_order_counter=o__Xanthomonadales--1:gtdb_phylum_counter=p__Proteobacteria--1:gtdb_species_counter=s__Stenotrophomonas maltophilia_P--1:heptad_counter=MCP-36H--4:lbd_counter=:lca_tree=s__Stenotrophomonas maltophilia_P:name=N65026:ref_name_counter=])0.751:0.0341752[&&NHX:Sample_counter=rhizpot3--4||rhiztom3--1:Type_counter=GTDB--8||capture--5:capture_class_counter=c__Gammaproteobacteria--5:capture_domain_counter=d__Bacteria--5:capture_family_counter=f__Burkholderiaceae--4||f__Xanthomonadaceae--1:capture_genus_counter=g__Comamonas--2||g__Ralstonia--1||g__Rubrivivax--1||g__Stenotrophomonas--1:capture_order_counter=o__Burkholderiales--4||o__Xanthomonadales--1:capture_phylum_counter=p__Proteobacteria--5:capture_species_counter=s__Comamonas denitrificans_A--2||s__Ralstonia sp003851545--1||s__Rubrivivax gelatinosus_B--1||s__Stenotrophomonas sp002836635--1:gtdb_class_counter=c__Gammaproteobacteria--8:gtdb_domain_counter=d__Bacteria--8:gtdb_family_counter=f__Xanthomonadaceae--8:gtdb_genus_counter=g__Luteimonas--2||g__Pseudoxanthomonas--3||g__Pseudoxanthomonas_A--1||g__Stenotrophomonas--1||g__Xanthomonas--1:gtdb_order_counter=o__Xanthomonadales--8:gtdb_phylum_counter=p__Proteobacteria--8:gtdb_species_counter=s__Luteimonas citri_A--1||s__Luteimonas sp013425525--1||s__Pseudoxanthomonas sp017745195--1||s__Pseudoxanthomonas taiwanensis--2||s__Pseudoxanthomonas_A kalamensis--1||s__Stenotrophomonas maltophilia_P--1||s__Xanthomonas vesicatoria--1:heptad_counter=MCP-36H--13:lbd_counter=:lca_tree=f__Xanthomonadaceae:name=N65027:ref_name_counter=])0.311:0.0502409[&&NHX:Sample_counter=rhizpot3--6||rhiztom3--2:Type_counter=GTDB--8||capture--8:capture_class_counter=c__Gammaproteobacteria--8:capture_domain_counter=d__Bacteria--8:capture_family_counter=f__Burkholderiaceae--6||f__Xanthomonadaceae--2:capture_genus_counter=g__Comamonas--2||g__Duganella--1||g__Ralstonia--1||g__Rubrivivax--2||g__Stenotrophomonas--2:capture_order_counter=o__Burkholderiales--6||o__Xanthomonadales--2:capture_phylum_counter=p__Proteobacteria--8:capture_species_counter=s__Comamonas denitrificans_A--2||s__Duganella sp009380215--1||s__Ralstonia sp003851545--1||s__Rubrivivax gelatinosus_B--2||s__Stenotrophomonas sp002836635--1||s__Stenotrophomonas sp013364355--1:gtdb_class_counter=c__Gammaproteobacteria--8:gtdb_domain_counter=d__Bacteria--8:gtdb_family_counter=f__Xanthomonadaceae--8:gtdb_genus_counter=g__Luteimonas--2||g__Pseudoxanthomonas--3||g__Pseudoxanthomonas_A--1||g__Stenotrophomonas--1||g__Xanthomonas--1:gtdb_order_counter=o__Xanthomonadales--8:gtdb_phylum_counter=p__Proteobacteria--8:gtdb_species_counter=s__Luteimonas citri_A--1||s__Luteimonas sp013425525--1||s__Pseudoxanthomonas sp017745195--1||s__Pseudoxanthomonas taiwanensis--2||s__Pseudoxanthomonas_A kalamensis--1||s__Stenotrophomonas maltophilia_P--1||s__Xanthomonas vesicatoria--1:heptad_counter=MCP-36H--16:lbd_counter=:lca_tree=f__Xanthomonadaceae:name=N65028:ref_name_counter=],(GB_GCA_012727935.1_protein.faa_JAAYGA010000019.1_1@PF00015_full_PFAM.1.104:1.31747[&&NHX:Type=GTDB:gtdb_class=c__Gammaproteobacteria:gtdb_domain=d__Bacteria:gtdb_family=f__Halomonadaceae:gtdb_genus=g__Marinospirillum:gtdb_order=o__Pseudomonadales:gtdb_phylum=p__Proteobacteria:gtdb_species=s__Marinospirillum sp012727935:heptad=MCP-40H:species=d__Bacteria_p__Proteobacteria_c__Gammaproteobacteria_o__Pseudomonadales_f__Halomonadaceae_g__Marinospirillum_s__Marinospirillum sp012727935],c7ddf5c0-8f1d-4990-a789-be82fbe539c9_4@MCPsignal.23.69:1.8e-08[&&NHX:Sample=rhizpot2:Type=capture:besthit=91.3:bitscore=75.1:capture_class=c__Gammaproteobacteria:capture_domain=d__Bacteria:capture_family=f__Xanthomonadaceae:capture_genus=g__Stenotrophomonas:capture_order=o__Xanthomonadales:capture_phylum=p__Proteobacteria:capture_species=s__Stenotrophomonas sp002836635:evalue=1.43e-19:gapopen=0.0:heptad=MCP-36H:length=46.0:mismatch=4.0:qcovhsp=100.0:qend=46.0:qstart=1.0:ref_name=RS_GCF_010093385.1_protein.faa_NZ_PDWV01000033.1_1@PF00015_full_PFAM.1.90:scovhsp=51.7:send=47.0:sstart=2.0])0.328:0.0864745[&&NHX:Sample_counter=rhizpot2--1:Type_counter=GTDB--1||capture--1:besthit_avg=91.3:besthit_max=91.3:besthit_min=91.3:besthit_std=0:besthit_sum=91.3:bitscore_avg=75.1:bitscore_max=75.1:bitscore_min=75.1:bitscore_std=0:bitscore_sum=75.1:capture_class_counter=c__Gammaproteobacteria--1:capture_domain_counter=d__Bacteria--1:capture_family_counter=f__Xanthomonadaceae--1:capture_genus_counter=g__Stenotrophomonas--1:capture_order_counter=o__Xanthomonadales--1:capture_phylum_counter=p__Proteobacteria--1:capture_species_counter=s__Stenotrophomonas sp002836635--1:evalue_avg=1.43e-19:evalue_max=1.43e-19:evalue_min=1.43e-19:evalue_std=0:evalue_sum=1.43e-19:gapopen_avg=0.0:gapopen_max=0.0:gapopen_min=0.0:gapopen_std=0:gapopen_sum=0.0:gtdb_class_counter=c__Gammaproteobacteria--1:gtdb_domain_counter=d__Bacteria--1:gtdb_family_counter=f__Halomonadaceae--1:gtdb_genus_counter=g__Marinospirillum--1:gtdb_order_counter=o__Pseudomonadales--1:gtdb_phylum_counter=p__Proteobacteria--1:gtdb_species_counter=s__Marinospirillum sp012727935--1:heptad_counter=MCP-36H--1||MCP-40H--1:lbd_counter=:lca_tree=s__Marinospirillum sp012727935:length_avg=46.0:length_max=46.0:length_min=46.0:length_std=0:length_sum=46.0:mismatch_avg=4.0:mismatch_max=4.0:mismatch_min=4.0:mismatch_std=0:mismatch_sum=4.0:name=N65031:qcovhsp_avg=100.0:qcovhsp_max=100.0:qcovhsp_min=100.0:qcovhsp_std=0:qcovhsp_sum=100.0:qend_avg=46.0:qend_max=46.0:qend_min=46.0:qend_std=0:qend_sum=46.0:qstart_avg=1.0:qstart_max=1.0:qstart_min=1.0:qstart_std=0:qstart_sum=1.0:ref_name_counter=RS_GCF_010093385.1_protein.faa_NZ_PDWV01000033.1_1@PF00015_full_PFAM.1.90--1:scovhsp_avg=51.7:scovhsp_max=51.7:scovhsp_min=51.7:scovhsp_std=0:scovhsp_sum=51.7:send_avg=47.0:send_max=47.0:send_min=47.0:send_std=0:send_sum=47.0:sstart_avg=2.0:sstart_max=2.0:sstart_min=2.0:sstart_std=0:sstart_sum=2.0])0:1.3e-08[&&NHX:Sample_counter=rhizpot2--1||rhizpot3--6||rhiztom3--2:Type_counter=GTDB--9||capture--9:besthit_avg=91.3:besthit_max=91.3:besthit_min=91.3:besthit_std=0:besthit_sum=91.3:bitscore_avg=75.1:bitscore_max=75.1:bitscore_min=75.1:bitscore_std=0:bitscore_sum=75.1:capture_class_counter=c__Gammaproteobacteria--9:capture_domain_counter=d__Bacteria--9:capture_family_counter=f__Burkholderiaceae--6||f__Xanthomonadaceae--3:capture_genus_counter=g__Comamonas--2||g__Duganella--1||g__Ralstonia--1||g__Rubrivivax--2||g__Stenotrophomonas--3:capture_order_counter=o__Burkholderiales--6||o__Xanthomonadales--3:capture_phylum_counter=p__Proteobacteria--9:capture_species_counter=s__Comamonas denitrificans_A--2||s__Duganella sp009380215--1||s__Ralstonia sp003851545--1||s__Rubrivivax gelatinosus_B--2||s__Stenotrophomonas sp002836635--2||s__Stenotrophomonas sp013364355--1:evalue_avg=1.43e-19:evalue_max=1.43e-19:evalue_min=1.43e-19:evalue_std=0:evalue_sum=1.43e-19:gapopen_avg=0.0:gapopen_max=0.0:gapopen_min=0.0:gapopen_std=0:gapopen_sum=0.0:gtdb_class_counter=c__Gammaproteobacteria--9:gtdb_domain_counter=d__Bacteria--9:gtdb_family_counter=f__Halomonadaceae--1||f__Xanthomonadaceae--8:gtdb_genus_counter=g__Luteimonas--2||g__Marinospirillum--1||g__Pseudoxanthomonas--3||g__Pseudoxanthomonas_A--1||g__Stenotrophomonas--1||g__Xanthomonas--1:gtdb_order_counter=o__Pseudomonadales--1||o__Xanthomonadales--8:gtdb_phylum_counter=p__Proteobacteria--9:gtdb_species_counter=s__Luteimonas citri_A--1||s__Luteimonas sp013425525--1||s__Marinospirillum sp012727935--1||s__Pseudoxanthomonas sp017745195--1||s__Pseudoxanthomonas taiwanensis--2||s__Pseudoxanthomonas_A kalamensis--1||s__Stenotrophomonas maltophilia_P--1||s__Xanthomonas vesicatoria--1:heptad_counter=MCP-36H--17||MCP-40H--1:lbd_counter=:lca_tree=c__Gammaproteobacteria:length_avg=46.0:length_max=46.0:length_min=46.0:length_std=0:length_sum=46.0:mismatch_avg=4.0:mismatch_max=4.0:mismatch_min=4.0:mismatch_std=0:mismatch_sum=4.0:name=N65032:qcovhsp_avg=100.0:qcovhsp_max=100.0:qcovhsp_min=100.0:qcovhsp_std=0:qcovhsp_sum=100.0:qend_avg=46.0:qend_max=46.0:qend_min=46.0:qend_std=0:qend_sum=46.0:qstart_avg=1.0:qstart_max=1.0:qstart_min=1.0:qstart_std=0:qstart_sum=1.0:ref_name_counter=RS_GCF_010093385.1_protein.faa_NZ_PDWV01000033.1_1@PF00015_full_PFAM.1.90--1:scovhsp_avg=51.7:scovhsp_max=51.7:scovhsp_min=51.7:scovhsp_std=0:scovhsp_sum=51.7:send_avg=47.0:send_max=47.0:send_min=47.0:send_std=0:send_sum=47.0:sstart_avg=2.0:sstart_max=2.0:sstart_min=2.0:sstart_std=0:sstart_sum=2.0])0.647:0.0121643[&&NHX:Sample_counter=rhizpot2--1||rhizpot3--6||rhiztom1--2||rhiztom3--2:Type_counter=GTDB--9||capture--11:besthit_avg=91.3:besthit_max=91.3:besthit_min=91.3:besthit_std=0:besthit_sum=91.3:bitscore_avg=75.1:bitscore_max=75.1:bitscore_min=75.1:bitscore_std=0:bitscore_sum=75.1:capture_class_counter=c__Gammaproteobacteria--11:capture_domain_counter=d__Bacteria--11:capture_family_counter=f__Burkholderiaceae--7||f__Xanthomonadaceae--4:capture_genus_counter=g__Comamonas--2||g__Duganella--1||g__Ralstonia--1||g__Rubrivivax--3||g__Stenotrophomonas--4:capture_order_counter=o__Burkholderiales--7||o__Xanthomonadales--4:capture_phylum_counter=p__Proteobacteria--11:capture_species_counter=s__Comamonas denitrificans_A--2||s__Duganella sp009380215--1||s__Ralstonia sp003851545--1||s__Rubrivivax gelatinosus_B--3||s__Stenotrophomonas sp002836635--2||s__Stenotrophomonas sp013364355--1||s__Stenotrophomonas tumulicola--1:evalue_avg=1.43e-19:evalue_max=1.43e-19:evalue_min=1.43e-19:evalue_std=0:evalue_sum=1.43e-19:gapopen_avg=0.0:gapopen_max=0.0:gapopen_min=0.0:gapopen_std=0:gapopen_sum=0.0:gtdb_class_counter=c__Gammaproteobacteria--9:gtdb_domain_counter=d__Bacteria--9:gtdb_family_counter=f__Halomonadaceae--1||f__Xanthomonadaceae--8:gtdb_genus_counter=g__Luteimonas--2||g__Marinospirillum--1||g__Pseudoxanthomonas--3||g__Pseudoxanthomonas_A--1||g__Stenotrophomonas--1||g__Xanthomonas--1:gtdb_order_counter=o__Pseudomonadales--1||o__Xanthomonadales--8:gtdb_phylum_counter=p__Proteobacteria--9:gtdb_species_counter=s__Luteimonas citri_A--1||s__Luteimonas sp013425525--1||s__Marinospirillum sp012727935--1||s__Pseudoxanthomonas sp017745195--1||s__Pseudoxanthomonas taiwanensis--2||s__Pseudoxanthomonas_A kalamensis--1||s__Stenotrophomonas maltophilia_P--1||s__Xanthomonas vesicatoria--1:heptad_counter=MCP-36H--19||MCP-40H--1:lbd_counter=:lca_tree=c__Gammaproteobacteria:length_avg=46.0:length_max=46.0:length_min=46.0:length_std=0:length_sum=46.0:mismatch_avg=4.0:mismatch_max=4.0:mismatch_min=4.0:mismatch_std=0:mismatch_sum=4.0:name=N65033:qcovhsp_avg=100.0:qcovhsp_max=100.0:qcovhsp_min=100.0:qcovhsp_std=0:qcovhsp_sum=100.0:qend_avg=46.0:qend_max=46.0:qend_min=46.0:qend_std=0:qend_sum=46.0:qstart_avg=1.0:qstart_max=1.0:qstart_min=1.0:qstart_std=0:qstart_sum=1.0:ref_name_counter=RS_GCF_010093385.1_protein.faa_NZ_PDWV01000033.1_1@PF00015_full_PFAM.1.90--1:scovhsp_avg=51.7:scovhsp_max=51.7:scovhsp_min=51.7:scovhsp_std=0:scovhsp_sum=51.7:send_avg=47.0:send_max=47.0:send_min=47.0:send_std=0:send_sum=47.0:sstart_avg=2.0:sstart_max=2.0:sstart_min=2.0:sstart_std=0:sstart_sum=2.0],e62db872-de48-4808-950a-3ddbe050c4b2_3@MCPsignal.4.66:0.0356239[&&NHX:Sample=rhizpot1:Type=capture:capture_class=c__Gammaproteobacteria:capture_domain=d__Bacteria:capture_family=f__Xanthomonadaceae:capture_genus=g__Stenotrophomonas:capture_order=o__Xanthomonadales:capture_phylum=p__Proteobacteria:capture_species=s__Stenotrophomonas sp002836635:heptad=MCP-36H])0.891:0.0461756[&&NHX:Sample_counter=rhizpot1--1||rhizpot2--1||rhizpot3--6||rhiztom1--2||rhiztom3--2:Type_counter=GTDB--9||capture--12:besthit_avg=91.3:besthit_max=91.3:besthit_min=91.3:besthit_std=0:besthit_sum=91.3:bitscore_avg=75.1:bitscore_max=75.1:bitscore_min=75.1:bitscore_std=0:bitscore_sum=75.1:capture_class_counter=c__Gammaproteobacteria--12:capture_domain_counter=d__Bacteria--12:capture_family_counter=f__Burkholderiaceae--7||f__Xanthomonadaceae--5:capture_genus_counter=g__Comamonas--2||g__Duganella--1||g__Ralstonia--1||g__Rubrivivax--3||g__Stenotrophomonas--5:capture_order_counter=o__Burkholderiales--7||o__Xanthomonadales--5:capture_phylum_counter=p__Proteobacteria--12:capture_species_counter=s__Comamonas denitrificans_A--2||s__Duganella sp009380215--1||s__Ralstonia sp003851545--1||s__Rubrivivax gelatinosus_B--3||s__Stenotrophomonas sp002836635--3||s__Stenotrophomonas sp013364355--1||s__Stenotrophomonas tumulicola--1:evalue_avg=1.43e-19:evalue_max=1.43e-19:evalue_min=1.43e-19:evalue_std=0:evalue_sum=1.43e-19:gapopen_avg=0.0:gapopen_max=0.0:gapopen_min=0.0:gapopen_std=0:gapopen_sum=0.0:gtdb_class_counter=c__Gammaproteobacteria--9:gtdb_domain_counter=d__Bacteria--9:gtdb_family_counter=f__Halomonadaceae--1||f__Xanthomonadaceae--8:gtdb_genus_counter=g__Luteimonas--2||g__Marinospirillum--1||g__Pseudoxanthomonas--3||g__Pseudoxanthomonas_A--1||g__Stenotrophomonas--1||g__Xanthomonas--1:gtdb_order_counter=o__Pseudomonadales--1||o__Xanthomonadales--8:gtdb_phylum_counter=p__Proteobacteria--9:gtdb_species_counter=s__Luteimonas citri_A--1||s__Luteimonas sp013425525--1||s__Marinospirillum sp012727935--1||s__Pseudoxanthomonas sp017745195--1||s__Pseudoxanthomonas taiwanensis--2||s__Pseudoxanthomonas_A kalamensis--1||s__Stenotrophomonas maltophilia_P--1||s__Xanthomonas vesicatoria--1:heptad_counter=MCP-36H--20||MCP-40H--1:lbd_counter=:lca_tree=c__Gammaproteobacteria:length_avg=46.0:length_max=46.0:length_min=46.0:length_std=0:length_sum=46.0:mismatch_avg=4.0:mismatch_max=4.0:mismatch_min=4.0:mismatch_std=0:mismatch_sum=4.0:name=N65035:qcovhsp_avg=100.0:qcovhsp_max=100.0:qcovhsp_min=100.0:qcovhsp_std=0:qcovhsp_sum=100.0:qend_avg=46.0:qend_max=46.0:qend_min=46.0:qend_std=0:qend_sum=46.0:qstart_avg=1.0:qstart_max=1.0:qstart_min=1.0:qstart_std=0:qstart_sum=1.0:ref_name_counter=RS_GCF_010093385.1_protein.faa_NZ_PDWV01000033.1_1@PF00015_full_PFAM.1.90--1:scovhsp_avg=51.7:scovhsp_max=51.7:scovhsp_min=51.7:scovhsp_std=0:scovhsp_sum=51.7:send_avg=47.0:send_max=47.0:send_min=47.0:send_std=0:send_sum=47.0:sstart_avg=2.0:sstart_max=2.0:sstart_min=2.0:sstart_std=0:sstart_sum=2.0])0:5e-09[&&NHX:Sample_counter=rhizpot1--1||rhizpot2--1||rhizpot3--6||rhiztom1--3||rhiztom3--5:Type_counter=GTDB--10||capture--16:besthit_avg=91.3:besthit_max=91.3:besthit_min=91.3:besthit_std=0:besthit_sum=91.3:bitscore_avg=75.1:bitscore_max=75.1:bitscore_min=75.1:bitscore_std=0:bitscore_sum=75.1:capture_class_counter=c__Gammaproteobacteria--16:capture_domain_counter=d__Bacteria--16:capture_family_counter=f__Burkholderiaceae--9||f__Xanthomonadaceae--7:capture_genus_counter=g__Comamonas--2||g__Cupriavidus--1||g__Duganella--1||g__Pseudoxanthomonas_A--2||g__Ralstonia--1||g__Rubrivivax--4||g__Stenotrophomonas--5:capture_order_counter=o__Burkholderiales--9||o__Xanthomonadales--7:capture_phylum_counter=p__Proteobacteria--16:capture_species_counter=s__Comamonas denitrificans_A--2||s__Cupriavidus yeoncheonensis--1||s__Duganella sp009380215--1||s__Pseudoxanthomonas_A mexicana--2||s__Ralstonia sp003851545--1||s__Rubrivivax gelatinosus_B--4||s__Stenotrophomonas sp002836635--3||s__Stenotrophomonas sp013364355--1||s__Stenotrophomonas tumulicola--1:evalue_avg=1.43e-19:evalue_max=1.43e-19:evalue_min=1.43e-19:evalue_std=0:evalue_sum=1.43e-19:gapopen_avg=0.0:gapopen_max=0.0:gapopen_min=0.0:gapopen_std=0:gapopen_sum=0.0:gtdb_class_counter=c__Gammaproteobacteria--10:gtdb_domain_counter=d__Bacteria--10:gtdb_family_counter=f__Halomonadaceae--1||f__Xanthomonadaceae--9:gtdb_genus_counter=g__Luteimonas--2||g__Marinospirillum--1||g__Pseudoxanthomonas--3||g__Pseudoxanthomonas_A--2||g__Stenotrophomonas--1||g__Xanthomonas--1:gtdb_order_counter=o__Pseudomonadales--1||o__Xanthomonadales--9:gtdb_phylum_counter=p__Proteobacteria--10:gtdb_species_counter=s__Luteimonas citri_A--1||s__Luteimonas sp013425525--1||s__Marinospirillum sp012727935--1||s__Pseudoxanthomonas sp017745195--1||s__Pseudoxanthomonas taiwanensis--2||s__Pseudoxanthomonas_A kalamensis--1||s__Pseudoxanthomonas_A mexicana--1||s__Stenotrophomonas maltophilia_P--1||s__Xanthomonas vesicatoria--1:heptad_counter=MCP-36H--25||MCP-40H--1:lbd_counter=:lca_tree=f__Xanthomonadaceae:length_avg=46.0:length_max=46.0:length_min=46.0:length_std=0:length_sum=46.0:mismatch_avg=4.0:mismatch_max=4.0:mismatch_min=4.0:mismatch_std=0:mismatch_sum=4.0:name=N65036:qcovhsp_avg=100.0:qcovhsp_max=100.0:qcovhsp_min=100.0:qcovhsp_std=0:qcovhsp_sum=100.0:qend_avg=46.0:qend_max=46.0:qend_min=46.0:qend_std=0:qend_sum=46.0:qstart_avg=1.0:qstart_max=1.0:qstart_min=1.0:qstart_std=0:qstart_sum=1.0:ref_name_counter=RS_GCF_010093385.1_protein.faa_NZ_PDWV01000033.1_1@PF00015_full_PFAM.1.90--1:scovhsp_avg=51.7:scovhsp_max=51.7:scovhsp_min=51.7:scovhsp_std=0:scovhsp_sum=51.7:send_avg=47.0:send_max=47.0:send_min=47.0:send_std=0:send_sum=47.0:sstart_avg=2.0:sstart_max=2.0:sstart_min=2.0:sstart_std=0:sstart_sum=2.0],ca862091-77aa-437e-888b-88f848a9d01b_1@MCPsignal.1.131.198:5e-09[&&NHX:Sample=rhiztom1:Type=capture:capture_class=c__Gammaproteobacteria:capture_domain=d__Bacteria:capture_family=f__Burkholderiaceae:capture_genus=g__Castellaniella:capture_order=o__Burkholderiales:capture_phylum=p__Proteobacteria:capture_species=s__Castellaniella sp019166125:heptad=MCP-36H])0.837:0.0116161[&&NHX:Sample_counter=rhizpot1--1||rhizpot2--1||rhizpot3--6||rhiztom1--4||rhiztom3--5:Type_counter=GTDB--10||capture--17:besthit_avg=91.3:besthit_max=91.3:besthit_min=91.3:besthit_std=0:besthit_sum=91.3:bitscore_avg=75.1:bitscore_max=75.1:bitscore_min=75.1:bitscore_std=0:bitscore_sum=75.1:capture_class_counter=c__Gammaproteobacteria--17:capture_domain_counter=d__Bacteria--17:capture_family_counter=f__Burkholderiaceae--10||f__Xanthomonadaceae--7:capture_genus_counter=g__Castellaniella--1||g__Comamonas--2||g__Cupriavidus--1||g__Duganella--1||g__Pseudoxanthomonas_A--2||g__Ralstonia--1||g__Rubrivivax--4||g__Stenotrophomonas--5:capture_order_counter=o__Burkholderiales--10||o__Xanthomonadales--7:capture_phylum_counter=p__Proteobacteria--17:capture_species_counter=s__Castellaniella sp019166125--1||s__Comamonas denitrificans_A--2||s__Cupriavidus yeoncheonensis--1||s__Duganella sp009380215--1||s__Pseudoxanthomonas_A mexicana--2||s__Ralstonia sp003851545--1||s__Rubrivivax gelatinosus_B--4||s__Stenotrophomonas sp002836635--3||s__Stenotrophomonas sp013364355--1||s__Stenotrophomonas tumulicola--1:evalue_avg=1.43e-19:evalue_max=1.43e-19:evalue_min=1.43e-19:evalue_std=0:evalue_sum=1.43e-19:gapopen_avg=0.0:gapopen_max=0.0:gapopen_min=0.0:gapopen_std=0:gapopen_sum=0.0:gtdb_class_counter=c__Gammaproteobacteria--10:gtdb_domain_counter=d__Bacteria--10:gtdb_family_counter=f__Halomonadaceae--1||f__Xanthomonadaceae--9:gtdb_genus_counter=g__Luteimonas--2||g__Marinospirillum--1||g__Pseudoxanthomonas--3||g__Pseudoxanthomonas_A--2||g__Stenotrophomonas--1||g__Xanthomonas--1:gtdb_order_counter=o__Pseudomonadales--1||o__Xanthomonadales--9:gtdb_phylum_counter=p__Proteobacteria--10:gtdb_species_counter=s__Luteimonas citri_A--1||s__Luteimonas sp013425525--1||s__Marinospirillum sp012727935--1||s__Pseudoxanthomonas sp017745195--1||s__Pseudoxanthomonas taiwanensis--2||s__Pseudoxanthomonas_A kalamensis--1||s__Pseudoxanthomonas_A mexicana--1||s__Stenotrophomonas maltophilia_P--1||s__Xanthomonas vesicatoria--1:heptad_counter=MCP-36H--26||MCP-40H--1:lbd_counter=:lca_tree=f__Xanthomonadaceae:length_avg=46.0:length_max=46.0:length_min=46.0:length_std=0:length_sum=46.0:mismatch_avg=4.0:mismatch_max=4.0:mismatch_min=4.0:mismatch_std=0:mismatch_sum=4.0:name=N65038:qcovhsp_avg=100.0:qcovhsp_max=100.0:qcovhsp_min=100.0:qcovhsp_std=0:qcovhsp_sum=100.0:qend_avg=46.0:qend_max=46.0:qend_min=46.0:qend_std=0:qend_sum=46.0:qstart_avg=1.0:qstart_max=1.0:qstart_min=1.0:qstart_std=0:qstart_sum=1.0:ref_name_counter=RS_GCF_010093385.1_protein.faa_NZ_PDWV01000033.1_1@PF00015_full_PFAM.1.90--1:scovhsp_avg=51.7:scovhsp_max=51.7:scovhsp_min=51.7:scovhsp_std=0:scovhsp_sum=51.7:send_avg=47.0:send_max=47.0:send_min=47.0:send_std=0:send_sum=47.0:sstart_avg=2.0:sstart_max=2.0:sstart_min=2.0:sstart_std=0:sstart_sum=2.0])0.911:0.0360987[&&NHX:Sample_counter=rhizpot1--1||rhizpot2--1||rhizpot3--6||rhiztom1--4||rhiztom3--6:Type_counter=GTDB--10||capture--18:besthit_avg=91.3:besthit_max=91.3:besthit_min=91.3:besthit_std=0:besthit_sum=91.3:bitscore_avg=75.1:bitscore_max=75.1:bitscore_min=75.1:bitscore_std=0:bitscore_sum=75.1:capture_class_counter=c__Gammaproteobacteria--18:capture_domain_counter=d__Bacteria--18:capture_family_counter=f__Burkholderiaceae--10||f__Xanthomonadaceae--8:capture_genus_counter=g__Castellaniella--1||g__Comamonas--2||g__Cupriavidus--1||g__Duganella--1||g__Pseudoxanthomonas_A--3||g__Ralstonia--1||g__Rubrivivax--4||g__Stenotrophomonas--5:capture_order_counter=o__Burkholderiales--10||o__Xanthomonadales--8:capture_phylum_counter=p__Proteobacteria--18:capture_species_counter=s__Castellaniella sp019166125--1||s__Comamonas denitrificans_A--2||s__Cupriavidus yeoncheonensis--1||s__Duganella sp009380215--1||s__Pseudoxanthomonas_A mexicana--3||s__Ralstonia sp003851545--1||s__Rubrivivax gelatinosus_B--4||s__Stenotrophomonas sp002836635--3||s__Stenotrophomonas sp013364355--1||s__Stenotrophomonas tumulicola--1:evalue_avg=1.43e-19:evalue_max=1.43e-19:evalue_min=1.43e-19:evalue_std=0:evalue_sum=1.43e-19:gapopen_avg=0.0:gapopen_max=0.0:gapopen_min=0.0:gapopen_std=0:gapopen_sum=0.0:gtdb_class_counter=c__Gammaproteobacteria--10:gtdb_domain_counter=d__Bacteria--10:gtdb_family_counter=f__Halomonadaceae--1||f__Xanthomonadaceae--9:gtdb_genus_counter=g__Luteimonas--2||g__Marinospirillum--1||g__Pseudoxanthomonas--3||g__Pseudoxanthomonas_A--2||g__Stenotrophomonas--1||g__Xanthomonas--1:gtdb_order_counter=o__Pseudomonadales--1||o__Xanthomonadales--9:gtdb_phylum_counter=p__Proteobacteria--10:gtdb_species_counter=s__Luteimonas citri_A--1||s__Luteimonas sp013425525--1||s__Marinospirillum sp012727935--1||s__Pseudoxanthomonas sp017745195--1||s__Pseudoxanthomonas taiwanensis--2||s__Pseudoxanthomonas_A kalamensis--1||s__Pseudoxanthomonas_A mexicana--1||s__Stenotrophomonas maltophilia_P--1||s__Xanthomonas vesicatoria--1:heptad_counter=MCP-36H--27||MCP-40H--1:lbd_counter=:lca_tree=f__Xanthomonadaceae:length_avg=46.0:length_max=46.0:length_min=46.0:length_std=0:length_sum=46.0:mismatch_avg=4.0:mismatch_max=4.0:mismatch_min=4.0:mismatch_std=0:mismatch_sum=4.0:name=N65039:qcovhsp_avg=100.0:qcovhsp_max=100.0:qcovhsp_min=100.0:qcovhsp_std=0:qcovhsp_sum=100.0:qend_avg=46.0:qend_max=46.0:qend_min=46.0:qend_std=0:qend_sum=46.0:qstart_avg=1.0:qstart_max=1.0:qstart_min=1.0:qstart_std=0:qstart_sum=1.0:ref_name_counter=RS_GCF_010093385.1_protein.faa_NZ_PDWV01000033.1_1@PF00015_full_PFAM.1.90--1:scovhsp_avg=51.7:scovhsp_max=51.7:scovhsp_min=51.7:scovhsp_std=0:scovhsp_sum=51.7:send_avg=47.0:send_max=47.0:send_min=47.0:send_std=0:send_sum=47.0:sstart_avg=2.0:sstart_max=2.0:sstart_min=2.0:sstart_std=0:sstart_sum=2.0])0.526:0.0114955[&&NHX:Sample_counter=rhizpot1--3||rhizpot2--1||rhizpot3--8||rhiztom1--8||rhiztom2--1||rhiztom3--10:Type_counter=GTDB--17||capture--31:besthit_avg=91.3:besthit_max=91.3:besthit_min=91.3:besthit_std=0:besthit_sum=91.3:bitscore_avg=75.1:bitscore_max=75.1:bitscore_min=75.1:bitscore_std=0:bitscore_sum=75.1:capture_class_counter=c__Gammaproteobacteria--31:capture_domain_counter=d__Bacteria--31:capture_family_counter=f__Burkholderiaceae--17||f__Xanthomonadaceae--14:capture_genus_counter=g__Burkholderia--1||g__Castellaniella--1||g__Comamonas--2||g__Cupriavidus--1||g__Duganella--1||g__JAFEEF01--1||g__Piscinibacter--2||g__Pseudoxanthomonas_A--9||g__Ralstonia--1||g__Rhodoferax--1||g__Rubrivivax--5||g__Stenotrophomonas--5||g__VBDL01--1:capture_order_counter=o__Burkholderiales--17||o__Xanthomonadales--14:capture_phylum_counter=p__Proteobacteria--31:capture_species_counter=s__Burkholderia sp017104645--1||s__Castellaniella sp019166125--1||s__Comamonas denitrificans_A--2||s__Cupriavidus yeoncheonensis--1||s__Duganella sp009380215--1||s__JAFEEF01 sp018241265--1||s__Piscinibacter sp017795745--2||s__Pseudoxanthomonas_A japonensis--4||s__Pseudoxanthomonas_A mexicana--3||s__Pseudoxanthomonas_A sp001427585--1||s__Pseudoxanthomonas_A sp014852005--1||s__Ralstonia sp003851545--1||s__Rhodoferax sp903929815--1||s__Rubrivivax gelatinosus_B--5||s__Stenotrophomonas sp002836635--3||s__Stenotrophomonas sp013364355--1||s__Stenotrophomonas tumulicola--1||s__VBDL01 sp005884255--1:evalue_avg=1.43e-19:evalue_max=1.43e-19:evalue_min=1.43e-19:evalue_std=0:evalue_sum=1.43e-19:gapopen_avg=0.0:gapopen_max=0.0:gapopen_min=0.0:gapopen_std=0:gapopen_sum=0.0:gtdb_class_counter=c__Gammaproteobacteria--16||c__Myxococcia--1:gtdb_domain_counter=d__Bacteria--17:gtdb_family_counter=f__Halomonadaceae--1||f__Myxococcaceae--1||f__Xanthomonadaceae--15:gtdb_genus_counter=g__Archangium_A--1||g__Luteimonas--2||g__Marinospirillum--1||g__Pseudoxanthomonas--3||g__Pseudoxanthomonas_A--7||g__Stenotrophomonas--1||g__Xanthomonas--2:gtdb_order_counter=o__Myxococcales--1||o__Pseudomonadales--1||o__Xanthomonadales--15:gtdb_phylum_counter=p__Myxococcota--1||p__Proteobacteria--16:gtdb_species_counter=s__Archangium_A gephyra_A--1||s__Luteimonas citri_A--1||s__Luteimonas sp013425525--1||s__Marinospirillum sp012727935--1||s__Pseudoxanthomonas sp017745195--1||s__Pseudoxanthomonas taiwanensis--2||s__Pseudoxanthomonas_A kalamensis--1||s__Pseudoxanthomonas_A mexicana--1||s__Pseudoxanthomonas_A sp001427585--2||s__Pseudoxanthomonas_A sp002863005--2||s__Pseudoxanthomonas_A sp900116385--1||s__Stenotrophomonas maltophilia_P--1||s__Xanthomonas prunicola--1||s__Xanthomonas vesicatoria--1:heptad_counter=MCP-36H--47||MCP-40H--1:lbd_counter=Cache_3-Cache_2--1:lca_tree=c__Gammaproteobacteria:length_avg=46.0:length_max=46.0:length_min=46.0:length_std=0:length_sum=46.0:mismatch_avg=4.0:mismatch_max=4.0:mismatch_min=4.0:mismatch_std=0:mismatch_sum=4.0:name=N65040:qcovhsp_avg=100.0:qcovhsp_max=100.0:qcovhsp_min=100.0:qcovhsp_std=0:qcovhsp_sum=100.0:qend_avg=46.0:qend_max=46.0:qend_min=46.0:qend_std=0:qend_sum=46.0:qstart_avg=1.0:qstart_max=1.0:qstart_min=1.0:qstart_std=0:qstart_sum=1.0:ref_name_counter=RS_GCF_010093385.1_protein.faa_NZ_PDWV01000033.1_1@PF00015_full_PFAM.1.90--1:scovhsp_avg=51.7:scovhsp_max=51.7:scovhsp_min=51.7:scovhsp_std=0:scovhsp_sum=51.7:send_avg=47.0:send_max=47.0:send_min=47.0:send_std=0:send_sum=47.0:sstart_avg=2.0:sstart_max=2.0:sstart_min=2.0:sstart_std=0:sstart_sum=2.0],((2d7769b1-7f68-47f9-8df8-cf73978c73c7_6@MCPsignal.17.72:0.142752[&&NHX:Sample=rhiztom1:Type=capture:capture_class=c__Gammaproteobacteria:capture_domain=d__Bacteria:capture_family=f__Xanthomonadaceae:capture_genus=g__Stenotrophomonas:capture_order=o__Xanthomonadales:capture_phylum=p__Proteobacteria:capture_species=s__Stenotrophomonas bentonitica_A:heptad=MCP-36H],RS_GCF_010093445.1_protein.faa_NZ_PDWW01000007.1_108@PF00015_full_PFAM.1.69:6e-09[&&NHX:Type=GTDB:gtdb_class=c__Gammaproteobacteria:gtdb_domain=d__Bacteria:gtdb_family=f__Xanthomonadaceae:gtdb_genus=g__Pseudoxanthomonas_A:gtdb_order=o__Xanthomonadales:gtdb_phylum=p__Proteobacteria:gtdb_species=s__Pseudoxanthomonas_A japonensis:heptad=MCP-36H:species=d__Bacteria_p__Proteobacteria_c__Gammaproteobacteria_o__Xanthomonadales_f__Xanthomonadaceae_g__Pseudoxanthomonas_A_s__Pseudoxanthomonas_A japonensis])0.81:0.0218563[&&NHX:Sample_counter=rhiztom1--1:Type_counter=GTDB--1||capture--1:capture_class_counter=c__Gammaproteobacteria--1:capture_domain_counter=d__Bacteria--1:capture_family_counter=f__Xanthomonadaceae--1:capture_genus_counter=g__Stenotrophomonas--1:capture_order_counter=o__Xanthomonadales--1:capture_phylum_counter=p__Proteobacteria--1:capture_species_counter=s__Stenotrophomonas bentonitica_A--1:gtdb_class_counter=c__Gammaproteobacteria--1:gtdb_domain_counter=d__Bacteria--1:gtdb_family_counter=f__Xanthomonadaceae--1:gtdb_genus_counter=g__Pseudoxanthomonas_A--1:gtdb_order_counter=o__Xanthomonadales--1:gtdb_phylum_counter=p__Proteobacteria--1:gtdb_species_counter=s__Pseudoxanthomonas_A japonensis--1:heptad_counter=MCP-36H--2:lbd_counter=:lca_tree=s__Pseudoxanthomonas_A japonensis:name=N65043:ref_name_counter=],RS_GCF_900116385.1_protein.faa_NZ_FPCI01000004.1_1@PF00015_full_PFAM.1.80:5e-09[&&NHX:Type=GTDB:gtdb_class=c__Gammaproteobacteria:gtdb_domain=d__Bacteria:gtdb_family=f__Xanthomonadaceae:gtdb_genus=g__Pseudoxanthomonas_A:gtdb_order=o__Xanthomonadales:gtdb_phylum=p__Proteobacteria:gtdb_species=s__Pseudoxanthomonas_A sp900116385:heptad=MCP-36H:species=d__Bacteria_p__Proteobacteria_c__Gammaproteobacteria_o__Xanthomonadales_f__Xanthomonadaceae_g__Pseudoxanthomonas_A_s__Pseudoxanthomonas_A sp900116385])0.816:0.0279229[&&NHX:Sample_counter=rhiztom1--1:Type_counter=GTDB--2||capture--1:capture_class_counter=c__Gammaproteobacteria--1:capture_domain_counter=d__Bacteria--1:capture_family_counter=f__Xanthomonadaceae--1:capture_genus_counter=g__Stenotrophomonas--1:capture_order_counter=o__Xanthomonadales--1:capture_phylum_counter=p__Proteobacteria--1:capture_species_counter=s__Stenotrophomonas bentonitica_A--1:gtdb_class_counter=c__Gammaproteobacteria--2:gtdb_domain_counter=d__Bacteria--2:gtdb_family_counter=f__Xanthomonadaceae--2:gtdb_genus_counter=g__Pseudoxanthomonas_A--2:gtdb_order_counter=o__Xanthomonadales--2:gtdb_phylum_counter=p__Proteobacteria--2:gtdb_species_counter=s__Pseudoxanthomonas_A japonensis--1||s__Pseudoxanthomonas_A sp900116385--1:heptad_counter=MCP-36H--3:lbd_counter=:lca_tree=g__Pseudoxanthomonas_A:name=N65045:ref_name_counter=])0.734:0.0122857[&&NHX:Sample_counter=rhizpot1--3||rhizpot2--1||rhizpot3--8||rhiztom1--9||rhiztom2--1||rhiztom3--10:Type_counter=GTDB--19||capture--32:besthit_avg=91.3:besthit_max=91.3:besthit_min=91.3:besthit_std=0:besthit_sum=91.3:bitscore_avg=75.1:bitscore_max=75.1:bitscore_min=75.1:bitscore_std=0:bitscore_sum=75.1:capture_class_counter=c__Gammaproteobacteria--32:capture_domain_counter=d__Bacteria--32:capture_family_counter=f__Burkholderiaceae--17||f__Xanthomonadaceae--15:capture_genus_counter=g__Burkholderia--1||g__Castellaniella--1||g__Comamonas--2||g__Cupriavidus--1||g__Duganella--1||g__JAFEEF01--1||g__Piscinibacter--2||g__Pseudoxanthomonas_A--9||g__Ralstonia--1||g__Rhodoferax--1||g__Rubrivivax--5||g__Stenotrophomonas--6||g__VBDL01--1:capture_order_counter=o__Burkholderiales--17||o__Xanthomonadales--15:capture_phylum_counter=p__Proteobacteria--32:capture_species_counter=s__Burkholderia sp017104645--1||s__Castellaniella sp019166125--1||s__Comamonas denitrificans_A--2||s__Cupriavidus yeoncheonensis--1||s__Duganella sp009380215--1||s__JAFEEF01 sp018241265--1||s__Piscinibacter sp017795745--2||s__Pseudoxanthomonas_A japonensis--4||s__Pseudoxanthomonas_A mexicana--3||s__Pseudoxanthomonas_A sp001427585--1||s__Pseudoxanthomonas_A sp014852005--1||s__Ralstonia sp003851545--1||s__Rhodoferax sp903929815--1||s__Rubrivivax gelatinosus_B--5||s__Stenotrophomonas bentonitica_A--1||s__Stenotrophomonas sp002836635--3||s__Stenotrophomonas sp013364355--1||s__Stenotrophomonas tumulicola--1||s__VBDL01 sp005884255--1:evalue_avg=1.43e-19:evalue_max=1.43e-19:evalue_min=1.43e-19:evalue_std=0:evalue_sum=1.43e-19:gapopen_avg=0.0:gapopen_max=0.0:gapopen_min=0.0:gapopen_std=0:gapopen_sum=0.0:gtdb_class_counter=c__Gammaproteobacteria--18||c__Myxococcia--1:gtdb_domain_counter=d__Bacteria--19:gtdb_family_counter=f__Halomonadaceae--1||f__Myxococcaceae--1||f__Xanthomonadaceae--17:gtdb_genus_counter=g__Archangium_A--1||g__Luteimonas--2||g__Marinospirillum--1||g__Pseudoxanthomonas--3||g__Pseudoxanthomonas_A--9||g__Stenotrophomonas--1||g__Xanthomonas--2:gtdb_order_counter=o__Myxococcales--1||o__Pseudomonadales--1||o__Xanthomonadales--17:gtdb_phylum_counter=p__Myxococcota--1||p__Proteobacteria--18:gtdb_species_counter=s__Archangium_A gephyra_A--1||s__Luteimonas citri_A--1||s__Luteimonas sp013425525--1||s__Marinospirillum sp012727935--1||s__Pseudoxanthomonas sp017745195--1||s__Pseudoxanthomonas taiwanensis--2||s__Pseudoxanthomonas_A japonensis--1||s__Pseudoxanthomonas_A kalamensis--1||s__Pseudoxanthomonas_A mexicana--1||s__Pseudoxanthomonas_A sp001427585--2||s__Pseudoxanthomonas_A sp002863005--2||s__Pseudoxanthomonas_A sp900116385--2||s__Stenotrophomonas maltophilia_P--1||s__Xanthomonas prunicola--1||s__Xanthomonas vesicatoria--1:heptad_counter=MCP-36H--50||MCP-40H--1:lbd_counter=Cache_3-Cache_2--1:lca_tree=c__Gammaproteobacteria:length_avg=46.0:length_max=46.0:length_min=46.0:length_std=0:length_sum=46.0:mismatch_avg=4.0:mismatch_max=4.0:mismatch_min=4.0:mismatch_std=0:mismatch_sum=4.0:name=N65046:qcovhsp_avg=100.0:qcovhsp_max=100.0:qcovhsp_min=100.0:qcovhsp_std=0:qcovhsp_sum=100.0:qend_avg=46.0:qend_max=46.0:qend_min=46.0:qend_std=0:qend_sum=46.0:qstart_avg=1.0:qstart_max=1.0:qstart_min=1.0:qstart_std=0:qstart_sum=1.0:ref_name_counter=RS_GCF_010093385.1_protein.faa_NZ_PDWV01000033.1_1@PF00015_full_PFAM.1.90--1:scovhsp_avg=51.7:scovhsp_max=51.7:scovhsp_min=51.7:scovhsp_std=0:scovhsp_sum=51.7:send_avg=47.0:send_max=47.0:send_min=47.0:send_std=0:send_sum=47.0:sstart_avg=2.0:sstart_max=2.0:sstart_min=2.0:sstart_std=0:sstart_sum=2.0])0.794:0.0272074[&&NHX:Sample_counter=rhizpot1--4||rhizpot2--1||rhizpot3--8||rhiztom1--9||rhiztom2--1||rhiztom3--10:Type_counter=GTDB--20||capture--33:besthit_avg=91.3:besthit_max=91.3:besthit_min=91.3:besthit_std=0:besthit_sum=91.3:bitscore_avg=75.1:bitscore_max=75.1:bitscore_min=75.1:bitscore_std=0:bitscore_sum=75.1:capture_class_counter=c__Alphaproteobacteria--1||c__Gammaproteobacteria--32:capture_domain_counter=d__Bacteria--33:capture_family_counter=f__Burkholderiaceae--17||f__Caulobacteraceae--1||f__Xanthomonadaceae--15:capture_genus_counter=g__Burkholderia--1||g__CAIMFV01--1||g__Castellaniella--1||g__Comamonas--2||g__Cupriavidus--1||g__Duganella--1||g__JAFEEF01--1||g__Piscinibacter--2||g__Pseudoxanthomonas_A--9||g__Ralstonia--1||g__Rhodoferax--1||g__Rubrivivax--5||g__Stenotrophomonas--6||g__VBDL01--1:capture_order_counter=o__Burkholderiales--17||o__Caulobacterales--1||o__Xanthomonadales--15:capture_phylum_counter=p__Proteobacteria--33:capture_species_counter=s__Burkholderia sp017104645--1||s__CAIMFV01 sp903851655--1||s__Castellaniella sp019166125--1||s__Comamonas denitrificans_A--2||s__Cupriavidus yeoncheonensis--1||s__Duganella sp009380215--1||s__JAFEEF01 sp018241265--1||s__Piscinibacter sp017795745--2||s__Pseudoxanthomonas_A japonensis--4||s__Pseudoxanthomonas_A mexicana--3||s__Pseudoxanthomonas_A sp001427585--1||s__Pseudoxanthomonas_A sp014852005--1||s__Ralstonia sp003851545--1||s__Rhodoferax sp903929815--1||s__Rubrivivax gelatinosus_B--5||s__Stenotrophomonas bentonitica_A--1||s__Stenotrophomonas sp002836635--3||s__Stenotrophomonas sp013364355--1||s__Stenotrophomonas tumulicola--1||s__VBDL01 sp005884255--1:evalue_avg=1.43e-19:evalue_max=1.43e-19:evalue_min=1.43e-19:evalue_std=0:evalue_sum=1.43e-19:gapopen_avg=0.0:gapopen_max=0.0:gapopen_min=0.0:gapopen_std=0:gapopen_sum=0.0:gtdb_class_counter=c__Gammaproteobacteria--19||c__Myxococcia--1:gtdb_domain_counter=d__Bacteria--20:gtdb_family_counter=f__Halomonadaceae--1||f__Myxococcaceae--1||f__Xanthomonadaceae--18:gtdb_genus_counter=g__Archangium_A--1||g__Luteimonas--2||g__Marinospirillum--1||g__Pseudoxanthomonas--4||g__Pseudoxanthomonas_A--9||g__Stenotrophomonas--1||g__Xanthomonas--2:gtdb_order_counter=o__Myxococcales--1||o__Pseudomonadales--1||o__Xanthomonadales--18:gtdb_phylum_counter=p__Myxococcota--1||p__Proteobacteria--19:gtdb_species_counter=s__Archangium_A gephyra_A--1||s__Luteimonas citri_A--1||s__Luteimonas sp013425525--1||s__Marinospirillum sp012727935--1||s__Pseudoxanthomonas jiangsuensis--1||s__Pseudoxanthomonas sp017745195--1||s__Pseudoxanthomonas taiwanensis--2||s__Pseudoxanthomonas_A japonensis--1||s__Pseudoxanthomonas_A kalamensis--1||s__Pseudoxanthomonas_A mexicana--1||s__Pseudoxanthomonas_A sp001427585--2||s__Pseudoxanthomonas_A sp002863005--2||s__Pseudoxanthomonas_A sp900116385--2||s__Stenotrophomonas maltophilia_P--1||s__Xanthomonas prunicola--1||s__Xanthomonas vesicatoria--1:heptad_counter=MCP-36H--52||MCP-40H--1:lbd_counter=Cache_3-Cache_2--1:lca_tree=f__Xanthomonadaceae:length_avg=46.0:length_max=46.0:length_min=46.0:length_std=0:length_sum=46.0:mismatch_avg=4.0:mismatch_max=4.0:mismatch_min=4.0:mismatch_std=0:mismatch_sum=4.0:name=N65047:qcovhsp_avg=100.0:qcovhsp_max=100.0:qcovhsp_min=100.0:qcovhsp_std=0:qcovhsp_sum=100.0:qend_avg=46.0:qend_max=46.0:qend_min=46.0:qend_std=0:qend_sum=46.0:qstart_avg=1.0:qstart_max=1.0:qstart_min=1.0:qstart_std=0:qstart_sum=1.0:ref_name_counter=RS_GCF_010093385.1_protein.faa_NZ_PDWV01000033.1_1@PF00015_full_PFAM.1.90--1:scovhsp_avg=51.7:scovhsp_max=51.7:scovhsp_min=51.7:scovhsp_std=0:scovhsp_sum=51.7:send_avg=47.0:send_max=47.0:send_min=47.0:send_std=0:send_sum=47.0:sstart_avg=2.0:sstart_max=2.0:sstart_min=2.0:sstart_std=0:sstart_sum=2.0])0.75:0.0141383[&&NHX:Sample_counter=rhizpot1--5||rhizpot2--1||rhizpot3--8||rhiztom1--9||rhiztom2--1||rhiztom3--10:Type_counter=GTDB--20||capture--34:besthit_avg=91.3:besthit_max=91.3:besthit_min=91.3:besthit_std=0:besthit_sum=91.3:bitscore_avg=75.1:bitscore_max=75.1:bitscore_min=75.1:bitscore_std=0:bitscore_sum=75.1:capture_class_counter=c__Alphaproteobacteria--1||c__Gammaproteobacteria--33:capture_domain_counter=d__Bacteria--34:capture_family_counter=f__Burkholderiaceae--17||f__Caulobacteraceae--1||f__Xanthomonadaceae--16:capture_genus_counter=g__Burkholderia--1||g__CAIMFV01--1||g__Castellaniella--1||g__Comamonas--2||g__Cupriavidus--1||g__Duganella--1||g__JAFEEF01--1||g__Piscinibacter--2||g__Pseudoxanthomonas_A--9||g__Ralstonia--1||g__Rhodoferax--1||g__Rubrivivax--5||g__Stenotrophomonas--7||g__VBDL01--1:capture_order_counter=o__Burkholderiales--17||o__Caulobacterales--1||o__Xanthomonadales--16:capture_phylum_counter=p__Proteobacteria--34:capture_species_counter=s__Burkholderia sp017104645--1||s__CAIMFV01 sp903851655--1||s__Castellaniella sp019166125--1||s__Comamonas denitrificans_A--2||s__Cupriavidus yeoncheonensis--1||s__Duganella sp009380215--1||s__JAFEEF01 sp018241265--1||s__Piscinibacter sp017795745--2||s__Pseudoxanthomonas_A japonensis--4||s__Pseudoxanthomonas_A mexicana--3||s__Pseudoxanthomonas_A sp001427585--1||s__Pseudoxanthomonas_A sp014852005--1||s__Ralstonia sp003851545--1||s__Rhodoferax sp903929815--1||s__Rubrivivax gelatinosus_B--5||s__Stenotrophomonas bentonitica_A--1||s__Stenotrophomonas maltophilia_AJ--1||s__Stenotrophomonas sp002836635--3||s__Stenotrophomonas sp013364355--1||s__Stenotrophomonas tumulicola--1||s__VBDL01 sp005884255--1:evalue_avg=1.43e-19:evalue_max=1.43e-19:evalue_min=1.43e-19:evalue_std=0:evalue_sum=1.43e-19:gapopen_avg=0.0:gapopen_max=0.0:gapopen_min=0.0:gapopen_std=0:gapopen_sum=0.0:gtdb_class_counter=c__Gammaproteobacteria--19||c__Myxococcia--1:gtdb_domain_counter=d__Bacteria--20:gtdb_family_counter=f__Halomonadaceae--1||f__Myxococcaceae--1||f__Xanthomonadaceae--18:gtdb_genus_counter=g__Archangium_A--1||g__Luteimonas--2||g__Marinospirillum--1||g__Pseudoxanthomonas--4||g__Pseudoxanthomonas_A--9||g__Stenotrophomonas--1||g__Xanthomonas--2:gtdb_order_counter=o__Myxococcales--1||o__Pseudomonadales--1||o__Xanthomonadales--18:gtdb_phylum_counter=p__Myxococcota--1||p__Proteobacteria--19:gtdb_species_counter=s__Archangium_A gephyra_A--1||s__Luteimonas citri_A--1||s__Luteimonas sp013425525--1||s__Marinospirillum sp012727935--1||s__Pseudoxanthomonas jiangsuensis--1||s__Pseudoxanthomonas sp017745195--1||s__Pseudoxanthomonas taiwanensis--2||s__Pseudoxanthomonas_A japonensis--1||s__Pseudoxanthomonas_A kalamensis--1||s__Pseudoxanthomonas_A mexicana--1||s__Pseudoxanthomonas_A sp001427585--2||s__Pseudoxanthomonas_A sp002863005--2||s__Pseudoxanthomonas_A sp900116385--2||s__Stenotrophomonas maltophilia_P--1||s__Xanthomonas prunicola--1||s__Xanthomonas vesicatoria--1:heptad_counter=MCP-36H--53||MCP-40H--1:lbd_counter=Cache_3-Cache_2--1:lca_tree=f__Xanthomonadaceae:length_avg=46.0:length_max=46.0:length_min=46.0:length_std=0:length_sum=46.0:mismatch_avg=4.0:mismatch_max=4.0:mismatch_min=4.0:mismatch_std=0:mismatch_sum=4.0:name=N65048:qcovhsp_avg=100.0:qcovhsp_max=100.0:qcovhsp_min=100.0:qcovhsp_std=0:qcovhsp_sum=100.0:qend_avg=46.0:qend_max=46.0:qend_min=46.0:qend_std=0:qend_sum=46.0:qstart_avg=1.0:qstart_max=1.0:qstart_min=1.0:qstart_std=0:qstart_sum=1.0:ref_name_counter=RS_GCF_010093385.1_protein.faa_NZ_PDWV01000033.1_1@PF00015_full_PFAM.1.90--1:scovhsp_avg=51.7:scovhsp_max=51.7:scovhsp_min=51.7:scovhsp_std=0:scovhsp_sum=51.7:send_avg=47.0:send_max=47.0:send_min=47.0:send_std=0:send_sum=47.0:sstart_avg=2.0:sstart_max=2.0:sstart_min=2.0:sstart_std=0:sstart_sum=2.0])0.829:0.0158777[&&NHX:Sample_counter=rhizpot1--13||rhizpot2--2||rhizpot3--10||rhiztom1--9||rhiztom2--1||rhiztom3--10:Type_counter=GTDB--24||capture--45:besthit_avg=91.3:besthit_max=91.3:besthit_min=91.3:besthit_std=0:besthit_sum=91.3:bitscore_avg=75.1:bitscore_max=75.1:bitscore_min=75.1:bitscore_std=0:bitscore_sum=75.1:capture_class_counter=c__Alphaproteobacteria--1||c__Gammaproteobacteria--44:capture_domain_counter=d__Bacteria--45:capture_family_counter=f__Burkholderiaceae--22||f__Caulobacteraceae--1||f__Pseudomonadaceae--5||f__Xanthomonadaceae--17:capture_genus_counter=g__Burkholderia--1||g__CAIMFV01--1||g__Castellaniella--1||g__Comamonas--2||g__Cupriavidus--1||g__Duganella--1||g__JAFEEF01--1||g__Luteimonas--1||g__Massilia--2||g__Piscinibacter--2||g__Pseudomonas_E--5||g__Pseudoxanthomonas_A--9||g__Ralstonia--1||g__Rhodoferax--4||g__Rubrivivax--5||g__Stenotrophomonas--7||g__VBDL01--1:capture_order_counter=o__Burkholderiales--22||o__Caulobacterales--1||o__Pseudomonadales--5||o__Xanthomonadales--17:capture_phylum_counter=p__Proteobacteria--45:capture_species_counter=s__Burkholderia sp017104645--1||s__CAIMFV01 sp903851655--1||s__Castellaniella sp019166125--1||s__Comamonas denitrificans_A--2||s__Cupriavidus yeoncheonensis--1||s__Duganella sp009380215--1||s__JAFEEF01 sp018241265--1||s__Luteimonas sp013425765--1||s__Massilia aurea_B--2||s__Piscinibacter sp017795745--2||s__Pseudomonas_E benzenivorans--5||s__Pseudoxanthomonas_A japonensis--4||s__Pseudoxanthomonas_A mexicana--3||s__Pseudoxanthomonas_A sp001427585--1||s__Pseudoxanthomonas_A sp014852005--1||s__Ralstonia sp003851545--1||s__Rhodoferax sp903886165--3||s__Rhodoferax sp903929815--1||s__Rubrivivax gelatinosus_B--5||s__Stenotrophomonas bentonitica_A--1||s__Stenotrophomonas maltophilia_AJ--1||s__Stenotrophomonas sp002836635--3||s__Stenotrophomonas sp013364355--1||s__Stenotrophomonas tumulicola--1||s__VBDL01 sp005884255--1:evalue_avg=1.43e-19:evalue_max=1.43e-19:evalue_min=1.43e-19:evalue_std=0:evalue_sum=1.43e-19:gapopen_avg=0.0:gapopen_max=0.0:gapopen_min=0.0:gapopen_std=0:gapopen_sum=0.0:gtdb_class_counter=c__Gammaproteobacteria--23||c__Myxococcia--1:gtdb_domain_counter=d__Bacteria--24:gtdb_family_counter=f__Halomonadaceae--1||f__Myxococcaceae--1||f__Xanthomonadaceae--22:gtdb_genus_counter=g__Archangium_A--1||g__Luteimonas--2||g__Marinospirillum--1||g__Pseudoxanthomonas--4||g__Pseudoxanthomonas_A--9||g__Stenotrophomonas--1||g__UBA8801--1||g__Xanthomonas--3||g__Xanthomonas_A--2:gtdb_order_counter=o__Myxococcales--1||o__Pseudomonadales--1||o__Xanthomonadales--22:gtdb_phylum_counter=p__Myxococcota--1||p__Proteobacteria--23:gtdb_species_counter=s__Archangium_A gephyra_A--1||s__Luteimonas citri_A--1||s__Luteimonas sp013425525--1||s__Marinospirillum sp012727935--1||s__Pseudoxanthomonas jiangsuensis--1||s__Pseudoxanthomonas sp017745195--1||s__Pseudoxanthomonas taiwanensis--2||s__Pseudoxanthomonas_A japonensis--1||s__Pseudoxanthomonas_A kalamensis--1||s__Pseudoxanthomonas_A mexicana--1||s__Pseudoxanthomonas_A sp001427585--2||s__Pseudoxanthomonas_A sp002863005--2||s__Pseudoxanthomonas_A sp900116385--2||s__Stenotrophomonas maltophilia_P--1||s__UBA8801 sp003505795--1||s__Xanthomonas prunicola--1||s__Xanthomonas vasicola--1||s__Xanthomonas vesicatoria--1||s__Xanthomonas_A translucens_A--1||s__Xanthomonas_A translucens_B--1:heptad_counter=MCP-36H--68||MCP-40H--1:lbd_counter=Cache_3-Cache_2--1:lca_tree=f__Xanthomonadaceae:length_avg=46.0:length_max=46.0:length_min=46.0:length_std=0:length_sum=46.0:mismatch_avg=4.0:mismatch_max=4.0:mismatch_min=4.0:mismatch_std=0:mismatch_sum=4.0:name=N65049:qcovhsp_avg=100.0:qcovhsp_max=100.0:qcovhsp_min=100.0:qcovhsp_std=0:qcovhsp_sum=100.0:qend_avg=46.0:qend_max=46.0:qend_min=46.0:qend_std=0:qend_sum=46.0:qstart_avg=1.0:qstart_max=1.0:qstart_min=1.0:qstart_std=0:qstart_sum=1.0:ref_name_counter=RS_GCF_010093385.1_protein.faa_NZ_PDWV01000033.1_1@PF00015_full_PFAM.1.90--1:scovhsp_avg=51.7:scovhsp_max=51.7:scovhsp_min=51.7:scovhsp_std=0:scovhsp_sum=51.7:send_avg=47.0:send_max=47.0:send_min=47.0:send_std=0:send_sum=47.0:sstart_avg=2.0:sstart_max=2.0:sstart_min=2.0:sstart_std=0:sstart_sum=2.0],((GB_GCA_003449195.1_protein.faa_DMID01000122.1_15@PF00015_full_PFAM.1.71:5e-09[&&NHX:Type=GTDB:gtdb_class=c__Gammaproteobacteria:gtdb_domain=d__Bacteria:gtdb_family=f__Xanthomonadaceae:gtdb_genus=g__Xanthomonas_B:gtdb_order=o__Xanthomonadales:gtdb_phylum=p__Proteobacteria:gtdb_species=s__Xanthomonas_B sp003449195:heptad=MCP-36H:species=d__Bacteria_p__Proteobacteria_c__Gammaproteobacteria_o__Xanthomonadales_f__Xanthomonadaceae_g__Xanthomonas_B_s__Xanthomonas_B sp003449195],GB_GCA_003449195.1_protein.faa_DMID01000122.1_24@PF00015_full_PFAM.2.78:5e-09[&&NHX:Type=GTDB:gtdb_class=c__Gammaproteobacteria:gtdb_domain=d__Bacteria:gtdb_family=f__Xanthomonadaceae:gtdb_genus=g__Xanthomonas_B:gtdb_order=o__Xanthomonadales:gtdb_phylum=p__Proteobacteria:gtdb_species=s__Xanthomonas_B sp003449195:heptad=MCP-36H:species=d__Bacteria_p__Proteobacteria_c__Gammaproteobacteria_o__Xanthomonadales_f__Xanthomonadaceae_g__Xanthomonas_B_s__Xanthomonas_B sp003449195])0.976:0.0949807[&&NHX:Sample_counter=:Type_counter=GTDB--2:capture_class_counter=:capture_domain_counter=:capture_family_counter=:capture_genus_counter=:capture_order_counter=:capture_phylum_counter=:capture_species_counter=:evoltype=D:gtdb_class_counter=c__Gammaproteobacteria--2:gtdb_domain_counter=d__Bacteria--2:gtdb_family_counter=f__Xanthomonadaceae--2:gtdb_genus_counter=g__Xanthomonas_B--2:gtdb_order_counter=o__Xanthomonadales--2:gtdb_phylum_counter=p__Proteobacteria--2:gtdb_species_counter=s__Xanthomonas_B sp003449195--2:heptad_counter=MCP-36H--2:lbd_counter=:lca=d__Bacteria:lca_tree=s__Xanthomonas_B sp003449195:name=N65052:ref_name_counter=],1b115c00-dd99-4e38-abd0-f5c91f2b857c_2@MCPsignal.50.101:0.0888855[&&NHX:Sample=rhizpot3:Type=capture:capture_class=c__Gammaproteobacteria:capture_domain=d__Bacteria:capture_family=f__Burkholderiaceae:capture_genus=g__Aquabacterium:capture_order=o__Burkholderiales:capture_phylum=p__Proteobacteria:capture_species=s__Aquabacterium sp004322345:heptad=MCP-36H])0:5e-09[&&NHX:Sample_counter=rhizpot3--1:Type_counter=GTDB--2||capture--1:capture_class_counter=c__Gammaproteobacteria--1:capture_domain_counter=d__Bacteria--1:capture_family_counter=f__Burkholderiaceae--1:capture_genus_counter=g__Aquabacterium--1:capture_order_counter=o__Burkholderiales--1:capture_phylum_counter=p__Proteobacteria--1:capture_species_counter=s__Aquabacterium sp004322345--1:gtdb_class_counter=c__Gammaproteobacteria--2:gtdb_domain_counter=d__Bacteria--2:gtdb_family_counter=f__Xanthomonadaceae--2:gtdb_genus_counter=g__Xanthomonas_B--2:gtdb_order_counter=o__Xanthomonadales--2:gtdb_phylum_counter=p__Proteobacteria--2:gtdb_species_counter=s__Xanthomonas_B sp003449195--2:heptad_counter=MCP-36H--3:lbd_counter=:lca_tree=s__Xanthomonas_B sp003449195:name=N65054:ref_name_counter=])0.867:0.0619289[&&NHX:Sample_counter=rhizpot1--13||rhizpot2--2||rhizpot3--11||rhiztom1--9||rhiztom2--1||rhiztom3--10:Type_counter=GTDB--26||capture--46:besthit_avg=91.3:besthit_max=91.3:besthit_min=91.3:besthit_std=0:besthit_sum=91.3:bitscore_avg=75.1:bitscore_max=75.1:bitscore_min=75.1:bitscore_std=0:bitscore_sum=75.1:capture_class_counter=c__Alphaproteobacteria--1||c__Gammaproteobacteria--45:capture_domain_counter=d__Bacteria--46:capture_family_counter=f__Burkholderiaceae--23||f__Caulobacteraceae--1||f__Pseudomonadaceae--5||f__Xanthomonadaceae--17:capture_genus_counter=g__Aquabacterium--1||g__Burkholderia--1||g__CAIMFV01--1||g__Castellaniella--1||g__Comamonas--2||g__Cupriavidus--1||g__Duganella--1||g__JAFEEF01--1||g__Luteimonas--1||g__Massilia--2||g__Piscinibacter--2||g__Pseudomonas_E--5||g__Pseudoxanthomonas_A--9||g__Ralstonia--1||g__Rhodoferax--4||g__Rubrivivax--5||g__Stenotrophomonas--7||g__VBDL01--1:capture_order_counter=o__Burkholderiales--23||o__Caulobacterales--1||o__Pseudomonadales--5||o__Xanthomonadales--17:capture_phylum_counter=p__Proteobacteria--46:capture_species_counter=s__Aquabacterium sp004322345--1||s__Burkholderia sp017104645--1||s__CAIMFV01 sp903851655--1||s__Castellaniella sp019166125--1||s__Comamonas denitrificans_A--2||s__Cupriavidus yeoncheonensis--1||s__Duganella sp009380215--1||s__JAFEEF01 sp018241265--1||s__Luteimonas sp013425765--1||s__Massilia aurea_B--2||s__Piscinibacter sp017795745--2||s__Pseudomonas_E benzenivorans--5||s__Pseudoxanthomonas_A japonensis--4||s__Pseudoxanthomonas_A mexicana--3||s__Pseudoxanthomonas_A sp001427585--1||s__Pseudoxanthomonas_A sp014852005--1||s__Ralstonia sp003851545--1||s__Rhodoferax sp903886165--3||s__Rhodoferax sp903929815--1||s__Rubrivivax gelatinosus_B--5||s__Stenotrophomonas bentonitica_A--1||s__Stenotrophomonas maltophilia_AJ--1||s__Stenotrophomonas sp002836635--3||s__Stenotrophomonas sp013364355--1||s__Stenotrophomonas tumulicola--1||s__VBDL01 sp005884255--1:evalue_avg=1.43e-19:evalue_max=1.43e-19:evalue_min=1.43e-19:evalue_std=0:evalue_sum=1.43e-19:gapopen_avg=0.0:gapopen_max=0.0:gapopen_min=0.0:gapopen_std=0:gapopen_sum=0.0:gtdb_class_counter=c__Gammaproteobacteria--25||c__Myxococcia--1:gtdb_domain_counter=d__Bacteria--26:gtdb_family_counter=f__Halomonadaceae--1||f__Myxococcaceae--1||f__Xanthomonadaceae--24:gtdb_genus_counter=g__Archangium_A--1||g__Luteimonas--2||g__Marinospirillum--1||g__Pseudoxanthomonas--4||g__Pseudoxanthomonas_A--9||g__Stenotrophomonas--1||g__UBA8801--1||g__Xanthomonas--3||g__Xanthomonas_A--2||g__Xanthomonas_B--2:gtdb_order_counter=o__Myxococcales--1||o__Pseudomonadales--1||o__Xanthomonadales--24:gtdb_phylum_counter=p__Myxococcota--1||p__Proteobacteria--25:gtdb_species_counter=s__Archangium_A gephyra_A--1||s__Luteimonas citri_A--1||s__Luteimonas sp013425525--1||s__Marinospirillum sp012727935--1||s__Pseudoxanthomonas jiangsuensis--1||s__Pseudoxanthomonas sp017745195--1||s__Pseudoxanthomonas taiwanensis--2||s__Pseudoxanthomonas_A japonensis--1||s__Pseudoxanthomonas_A kalamensis--1||s__Pseudoxanthomonas_A mexicana--1||s__Pseudoxanthomonas_A sp001427585--2||s__Pseudoxanthomonas_A sp002863005--2||s__Pseudoxanthomonas_A sp900116385--2||s__Stenotrophomonas maltophilia_P--1||s__UBA8801 sp003505795--1||s__Xanthomonas prunicola--1||s__Xanthomonas vasicola--1||s__Xanthomonas vesicatoria--1||s__Xanthomonas_A translucens_A--1||s__Xanthomonas_A translucens_B--1||s__Xanthomonas_B sp003449195--2:heptad_counter=MCP-36H--71||MCP-40H--1:lbd_counter=Cache_3-Cache_2--1:lca_tree=f__Xanthomonadaceae:length_avg=46.0:length_max=46.0:length_min=46.0:length_std=0:length_sum=46.0:mismatch_avg=4.0:mismatch_max=4.0:mismatch_min=4.0:mismatch_std=0:mismatch_sum=4.0:name=N65055:qcovhsp_avg=100.0:qcovhsp_max=100.0:qcovhsp_min=100.0:qcovhsp_std=0:qcovhsp_sum=100.0:qend_avg=46.0:qend_max=46.0:qend_min=46.0:qend_std=0:qend_sum=46.0:qstart_avg=1.0:qstart_max=1.0:qstart_min=1.0:qstart_std=0:qstart_sum=1.0:ref_name_counter=RS_GCF_010093385.1_protein.faa_NZ_PDWV01000033.1_1@PF00015_full_PFAM.1.90--1:scovhsp_avg=51.7:scovhsp_max=51.7:scovhsp_min=51.7:scovhsp_std=0:scovhsp_sum=51.7:send_avg=47.0:send_max=47.0:send_min=47.0:send_std=0:send_sum=47.0:sstart_avg=2.0:sstart_max=2.0:sstart_min=2.0:sstart_std=0:sstart_sum=2.0],(RS_GCF_008244685.1_protein.faa_NZ_VTFT01000007.1_2@PF00015_full_PFAM.1.82:5e-09[&&NHX:Type=GTDB:gtdb_class=c__Gammaproteobacteria:gtdb_domain=d__Bacteria:gtdb_family=f__Xanthomonadaceae:gtdb_genus=g__Luteimonas:gtdb_order=o__Xanthomonadales:gtdb_phylum=p__Proteobacteria:gtdb_species=s__Luteimonas sp008244685:heptad=MCP-36H:species=d__Bacteria_p__Proteobacteria_c__Gammaproteobacteria_o__Xanthomonadales_f__Xanthomonadaceae_g__Luteimonas_s__Luteimonas sp008244685],(3e9fb669-1500-41b2-a71f-2919e11c6ebe_5@MCPsignal.1.449.493:0.218972[&&NHX:Sample=rhizpot3:Type=capture:capture_class=c__Gammaproteobacteria:capture_domain=d__Bacteria:capture_family=f__Burkholderiaceae:capture_genus=g__Rhodoferax:capture_order=o__Burkholderiales:capture_phylum=p__Proteobacteria:capture_species=s__Rhodoferax sp002256115:heptad=MCP-36H],(f5f3223f-39bd-40bd-ae17-c80fdea6b88f_1@MCPsignal.24.69:5e-09[&&NHX:Sample=rhizpot3:Type=capture:capture_class=c__Gammaproteobacteria:capture_domain=d__Bacteria:capture_family=f__UWMA-0217:capture_genus=g__HyVt-560:capture_order=o__UWMA-0217:capture_phylum=p__Proteobacteria:capture_species=s__HyVt-560 sp011330835:heptad=MCP-36H],(692184c5-1363-4a4e-8e58-7583f9c85502_4@MCPsignal.1.478.536:0.0822432[&&NHX:Sample=rhizpot3:Type=capture:capture_class=c__Gammaproteobacteria:capture_domain=d__Bacteria:capture_family=f__Halomonadaceae:capture_genus=g__Salinicola:capture_order=o__Pseudomonadales:capture_phylum=p__Proteobacteria:capture_species=s__Salinicola sp002695065:heptad=MCP-36H],2e3bc7db-565a-41a0-b931-e1ef7959bc39_6@MCPsignal.53.120:5e-09[&&NHX:Sample=rhizpot1:Type=capture:capture_class=c__Gammaproteobacteria:capture_domain=d__Bacteria:capture_family=f__Burkholderiaceae:capture_genus=g__Herbaspirillum:capture_order=o__Burkholderiales:capture_phylum=p__Proteobacteria:capture_species=s__Herbaspirillum rubrisubalbicans:heptad=MCP-36H])0.798:0.028449[&&NHX:Sample_counter=rhizpot1--1||rhizpot3--1:Type_counter=capture--2:capture_class_counter=c__Gammaproteobacteria--2:capture_domain_counter=d__Bacteria--2:capture_family_counter=f__Burkholderiaceae--1||f__Halomonadaceae--1:capture_genus_counter=g__Herbaspirillum--1||g__Salinicola--1:capture_order_counter=o__Burkholderiales--1||o__Pseudomonadales--1:capture_phylum_counter=p__Proteobacteria--2:capture_species_counter=s__Herbaspirillum rubrisubalbicans--1||s__Salinicola sp002695065--1:gtdb_class_counter=:gtdb_domain_counter=:gtdb_family_counter=:gtdb_genus_counter=:gtdb_order_counter=:gtdb_phylum_counter=:gtdb_species_counter=:heptad_counter=MCP-36H--2:lbd_counter=:name=N65061:ref_name_counter=])0:5e-09[&&NHX:Sample_counter=rhizpot1--1||rhizpot3--2:Type_counter=capture--3:capture_class_counter=c__Gammaproteobacteria--3:capture_domain_counter=d__Bacteria--3:capture_family_counter=f__Burkholderiaceae--1||f__Halomonadaceae--1||f__UWMA-0217--1:capture_genus_counter=g__Herbaspirillum--1||g__HyVt-560--1||g__Salinicola--1:capture_order_counter=o__Burkholderiales--1||o__Pseudomonadales--1||o__UWMA-0217--1:capture_phylum_counter=p__Proteobacteria--3:capture_species_counter=s__Herbaspirillum rubrisubalbicans--1||s__HyVt-560 sp011330835--1||s__Salinicola sp002695065--1:gtdb_class_counter=:gtdb_domain_counter=:gtdb_family_counter=:gtdb_genus_counter=:gtdb_order_counter=:gtdb_phylum_counter=:gtdb_species_counter=:heptad_counter=MCP-36H--3:lbd_counter=:name=N65062:ref_name_counter=])0.808:0.0282245[&&NHX:Sample_counter=rhizpot1--1||rhizpot3--3:Type_counter=capture--4:capture_class_counter=c__Gammaproteobacteria--4:capture_domain_counter=d__Bacteria--4:capture_family_counter=f__Burkholderiaceae--2||f__Halomonadaceae--1||f__UWMA-0217--1:capture_genus_counter=g__Herbaspirillum--1||g__HyVt-560--1||g__Rhodoferax--1||g__Salinicola--1:capture_order_counter=o__Burkholderiales--2||o__Pseudomonadales--1||o__UWMA-0217--1:capture_phylum_counter=p__Proteobacteria--4:capture_species_counter=s__Herbaspirillum rubrisubalbicans--1||s__HyVt-560 sp011330835--1||s__Rhodoferax sp002256115--1||s__Salinicola sp002695065--1:gtdb_class_counter=:gtdb_domain_counter=:gtdb_family_counter=:gtdb_genus_counter=:gtdb_order_counter=:gtdb_phylum_counter=:gtdb_species_counter=:heptad_counter=MCP-36H--4:lbd_counter=:name=N65063:ref_name_counter=])1:0.350404[&&NHX:Sample_counter=rhizpot1--1||rhizpot3--3:Type_counter=GTDB--1||capture--4:capture_class_counter=c__Gammaproteobacteria--4:capture_domain_counter=d__Bacteria--4:capture_family_counter=f__Burkholderiaceae--2||f__Halomonadaceae--1||f__UWMA-0217--1:capture_genus_counter=g__Herbaspirillum--1||g__HyVt-560--1||g__Rhodoferax--1||g__Salinicola--1:capture_order_counter=o__Burkholderiales--2||o__Pseudomonadales--1||o__UWMA-0217--1:capture_phylum_counter=p__Proteobacteria--4:capture_species_counter=s__Herbaspirillum rubrisubalbicans--1||s__HyVt-560 sp011330835--1||s__Rhodoferax sp002256115--1||s__Salinicola sp002695065--1:gtdb_class_counter=c__Gammaproteobacteria--1:gtdb_domain_counter=d__Bacteria--1:gtdb_family_counter=f__Xanthomonadaceae--1:gtdb_genus_counter=g__Luteimonas--1:gtdb_order_counter=o__Xanthomonadales--1:gtdb_phylum_counter=p__Proteobacteria--1:gtdb_species_counter=s__Luteimonas sp008244685--1:heptad_counter=MCP-36H--5:lbd_counter=:lca_tree=s__Luteimonas sp008244685:name=N65064:ref_name_counter=])0.369:0.0431192[&&NHX:Sample_counter=rhizpot1--14||rhizpot2--2||rhizpot3--14||rhiztom1--9||rhiztom2--1||rhiztom3--10:Type_counter=GTDB--27||capture--50:besthit_avg=91.3:besthit_max=91.3:besthit_min=91.3:besthit_std=0:besthit_sum=91.3:bitscore_avg=75.1:bitscore_max=75.1:bitscore_min=75.1:bitscore_std=0:bitscore_sum=75.1:capture_class_counter=c__Alphaproteobacteria--1||c__Gammaproteobacteria--49:capture_domain_counter=d__Bacteria--50:capture_family_counter=f__Burkholderiaceae--25||f__Caulobacteraceae--1||f__Halomonadaceae--1||f__Pseudomonadaceae--5||f__UWMA-0217--1||f__Xanthomonadaceae--17:capture_genus_counter=g__Aquabacterium--1||g__Burkholderia--1||g__CAIMFV01--1||g__Castellaniella--1||g__Comamonas--2||g__Cupriavidus--1||g__Duganella--1||g__Herbaspirillum--1||g__HyVt-560--1||g__JAFEEF01--1||g__Luteimonas--1||g__Massilia--2||g__Piscinibacter--2||g__Pseudomonas_E--5||g__Pseudoxanthomonas_A--9||g__Ralstonia--1||g__Rhodoferax--5||g__Rubrivivax--5||g__Salinicola--1||g__Stenotrophomonas--7||g__VBDL01--1:capture_order_counter=o__Burkholderiales--25||o__Caulobacterales--1||o__Pseudomonadales--6||o__UWMA-0217--1||o__Xanthomonadales--17:capture_phylum_counter=p__Proteobacteria--50:capture_species_counter=s__Aquabacterium sp004322345--1||s__Burkholderia sp017104645--1||s__CAIMFV01 sp903851655--1||s__Castellaniella sp019166125--1||s__Comamonas denitrificans_A--2||s__Cupriavidus yeoncheonensis--1||s__Duganella sp009380215--1||s__Herbaspirillum rubrisubalbicans--1||s__HyVt-560 sp011330835--1||s__JAFEEF01 sp018241265--1||s__Luteimonas sp013425765--1||s__Massilia aurea_B--2||s__Piscinibacter sp017795745--2||s__Pseudomonas_E benzenivorans--5||s__Pseudoxanthomonas_A japonensis--4||s__Pseudoxanthomonas_A mexicana--3||s__Pseudoxanthomonas_A sp001427585--1||s__Pseudoxanthomonas_A sp014852005--1||s__Ralstonia sp003851545--1||s__Rhodoferax sp002256115--1||s__Rhodoferax sp903886165--3||s__Rhodoferax sp903929815--1||s__Rubrivivax gelatinosus_B--5||s__Salinicola sp002695065--1||s__Stenotrophomonas bentonitica_A--1||s__Stenotrophomonas maltophilia_AJ--1||s__Stenotrophomonas sp002836635--3||s__Stenotrophomonas sp013364355--1||s__Stenotrophomonas tumulicola--1||s__VBDL01 sp005884255--1:evalue_avg=1.43e-19:evalue_max=1.43e-19:evalue_min=1.43e-19:evalue_std=0:evalue_sum=1.43e-19:gapopen_avg=0.0:gapopen_max=0.0:gapopen_min=0.0:gapopen_std=0:gapopen_sum=0.0:gtdb_class_counter=c__Gammaproteobacteria--26||c__Myxococcia--1:gtdb_domain_counter=d__Bacteria--27:gtdb_family_counter=f__Halomonadaceae--1||f__Myxococcaceae--1||f__Xanthomonadaceae--25:gtdb_genus_counter=g__Archangium_A--1||g__Luteimonas--3||g__Marinospirillum--1||g__Pseudoxanthomonas--4||g__Pseudoxanthomonas_A--9||g__Stenotrophomonas--1||g__UBA8801--1||g__Xanthomonas--3||g__Xanthomonas_A--2||g__Xanthomonas_B--2:gtdb_order_counter=o__Myxococcales--1||o__Pseudomonadales--1||o__Xanthomonadales--25:gtdb_phylum_counter=p__Myxococcota--1||p__Proteobacteria--26:gtdb_species_counter=s__Archangium_A gephyra_A--1||s__Luteimonas citri_A--1||s__Luteimonas sp008244685--1||s__Luteimonas sp013425525--1||s__Marinospirillum sp012727935--1||s__Pseudoxanthomonas jiangsuensis--1||s__Pseudoxanthomonas sp017745195--1||s__Pseudoxanthomonas taiwanensis--2||s__Pseudoxanthomonas_A japonensis--1||s__Pseudoxanthomonas_A kalamensis--1||s__Pseudoxanthomonas_A mexicana--1||s__Pseudoxanthomonas_A sp001427585--2||s__Pseudoxanthomonas_A sp002863005--2||s__Pseudoxanthomonas_A sp900116385--2||s__Stenotrophomonas maltophilia_P--1||s__UBA8801 sp003505795--1||s__Xanthomonas prunicola--1||s__Xanthomonas vasicola--1||s__Xanthomonas vesicatoria--1||s__Xanthomonas_A translucens_A--1||s__Xanthomonas_A translucens_B--1||s__Xanthomonas_B sp003449195--2:heptad_counter=MCP-36H--76||MCP-40H--1:lbd_counter=Cache_3-Cache_2--1:lca_tree=f__Xanthomonadaceae:length_avg=46.0:length_max=46.0:length_min=46.0:length_std=0:length_sum=46.0:mismatch_avg=4.0:mismatch_max=4.0:mismatch_min=4.0:mismatch_std=0:mismatch_sum=4.0:name=N65065:qcovhsp_avg=100.0:qcovhsp_max=100.0:qcovhsp_min=100.0:qcovhsp_std=0:qcovhsp_sum=100.0:qend_avg=46.0:qend_max=46.0:qend_min=46.0:qend_std=0:qend_sum=46.0:qstart_avg=1.0:qstart_max=1.0:qstart_min=1.0:qstart_std=0:qstart_sum=1.0:ref_name_counter=RS_GCF_010093385.1_protein.faa_NZ_PDWV01000033.1_1@PF00015_full_PFAM.1.90--1:scovhsp_avg=51.7:scovhsp_max=51.7:scovhsp_min=51.7:scovhsp_std=0:scovhsp_sum=51.7:send_avg=47.0:send_max=47.0:send_min=47.0:send_std=0:send_sum=47.0:sstart_avg=2.0:sstart_max=2.0:sstart_min=2.0:sstart_std=0:sstart_sum=2.0])0.883:0.0458235[&&NHX:Sample_counter=rhizpot1--14||rhizpot2--2||rhizpot3--14||rhiztom1--10||rhiztom2--2||rhiztom3--11:Type_counter=GTDB--29||capture--53:besthit_avg=91.3:besthit_max=91.3:besthit_min=91.3:besthit_std=0:besthit_sum=91.3:bitscore_avg=75.1:bitscore_max=75.1:bitscore_min=75.1:bitscore_std=0:bitscore_sum=75.1:capture_class_counter=c__Alphaproteobacteria--1||c__Gammaproteobacteria--52:capture_domain_counter=d__Bacteria--53:capture_family_counter=f__Burkholderiaceae--25||f__Caulobacteraceae--1||f__Halomonadaceae--1||f__Methylomonadaceae--1||f__Pseudomonadaceae--6||f__Thiobacillaceae--1||f__UWMA-0217--1||f__Xanthomonadaceae--17:capture_genus_counter=g__Aquabacterium--1||g__Burkholderia--1||g__CAIMFV01--1||g__Castellaniella--1||g__Comamonas--2||g__Cupriavidus--1||g__Duganella--1||g__Herbaspirillum--1||g__HyVt-560--1||g__JABFRC01--1||g__JAFEEF01--1||g__Luteimonas--1||g__Massilia--2||g__Piscinibacter--2||g__Pseudomonas_E--6||g__Pseudoxanthomonas_A--9||g__Ralstonia--1||g__Rhodoferax--5||g__Rubrivivax--5||g__Salinicola--1||g__Stenotrophomonas--7||g__Thiobacillus--1||g__VBDL01--1:capture_order_counter=o__Burkholderiales--26||o__Caulobacterales--1||o__Methylococcales--1||o__Pseudomonadales--7||o__UWMA-0217--1||o__Xanthomonadales--17:capture_phylum_counter=p__Proteobacteria--53:capture_species_counter=s__Aquabacterium sp004322345--1||s__Burkholderia sp017104645--1||s__CAIMFV01 sp903851655--1||s__Castellaniella sp019166125--1||s__Comamonas denitrificans_A--2||s__Cupriavidus yeoncheonensis--1||s__Duganella sp009380215--1||s__Herbaspirillum rubrisubalbicans--1||s__HyVt-560 sp011330835--1||s__JABFRC01 sp013141375--1||s__JAFEEF01 sp018241265--1||s__Luteimonas sp013425765--1||s__Massilia aurea_B--2||s__Piscinibacter sp017795745--2||s__Pseudomonas_E benzenivorans--5||s__Pseudomonas_E sp000418555--1||s__Pseudoxanthomonas_A japonensis--4||s__Pseudoxanthomonas_A mexicana--3||s__Pseudoxanthomonas_A sp001427585--1||s__Pseudoxanthomonas_A sp014852005--1||s__Ralstonia sp003851545--1||s__Rhodoferax sp002256115--1||s__Rhodoferax sp903886165--3||s__Rhodoferax sp903929815--1||s__Rubrivivax gelatinosus_B--5||s__Salinicola sp002695065--1||s__Stenotrophomonas bentonitica_A--1||s__Stenotrophomonas maltophilia_AJ--1||s__Stenotrophomonas sp002836635--3||s__Stenotrophomonas sp013364355--1||s__Stenotrophomonas tumulicola--1||s__Thiobacillus sp002256995--1||s__VBDL01 sp005884255--1:evalue_avg=1.43e-19:evalue_max=1.43e-19:evalue_min=1.43e-19:evalue_std=0:evalue_sum=1.43e-19:gapopen_avg=0.0:gapopen_max=0.0:gapopen_min=0.0:gapopen_std=0:gapopen_sum=0.0:gtdb_class_counter=c__Gammaproteobacteria--28||c__Myxococcia--1:gtdb_domain_counter=d__Bacteria--29:gtdb_family_counter=f__Halomonadaceae--1||f__Myxococcaceae--1||f__Nevskiaceae--2||f__Xanthomonadaceae--25:gtdb_genus_counter=g__Archangium_A--1||g__Luteimonas--3||g__Marinospirillum--1||g__Panacagrimonas--2||g__Pseudoxanthomonas--4||g__Pseudoxanthomonas_A--9||g__Stenotrophomonas--1||g__UBA8801--1||g__Xanthomonas--3||g__Xanthomonas_A--2||g__Xanthomonas_B--2:gtdb_order_counter=o__Myxococcales--1||o__Nevskiales--2||o__Pseudomonadales--1||o__Xanthomonadales--25:gtdb_phylum_counter=p__Myxococcota--1||p__Proteobacteria--28:gtdb_species_counter=s__Archangium_A gephyra_A--1||s__Luteimonas citri_A--1||s__Luteimonas sp008244685--1||s__Luteimonas sp013425525--1||s__Marinospirillum sp012727935--1||s__Panacagrimonas perspica--2||s__Pseudoxanthomonas jiangsuensis--1||s__Pseudoxanthomonas sp017745195--1||s__Pseudoxanthomonas taiwanensis--2||s__Pseudoxanthomonas_A japonensis--1||s__Pseudoxanthomonas_A kalamensis--1||s__Pseudoxanthomonas_A mexicana--1||s__Pseudoxanthomonas_A sp001427585--2||s__Pseudoxanthomonas_A sp002863005--2||s__Pseudoxanthomonas_A sp900116385--2||s__Stenotrophomonas maltophilia_P--1||s__UBA8801 sp003505795--1||s__Xanthomonas prunicola--1||s__Xanthomonas vasicola--1||s__Xanthomonas vesicatoria--1||s__Xanthomonas_A translucens_A--1||s__Xanthomonas_A translucens_B--1||s__Xanthomonas_B sp003449195--2:heptad_counter=MCP-36H--81||MCP-40H--1:lbd_counter=Cache_3-Cache_2--1:lca_tree=c__Gammaproteobacteria:length_avg=46.0:length_max=46.0:length_min=46.0:length_std=0:length_sum=46.0:mismatch_avg=4.0:mismatch_max=4.0:mismatch_min=4.0:mismatch_std=0:mismatch_sum=4.0:name=N65066:qcovhsp_avg=100.0:qcovhsp_max=100.0:qcovhsp_min=100.0:qcovhsp_std=0:qcovhsp_sum=100.0:qend_avg=46.0:qend_max=46.0:qend_min=46.0:qend_std=0:qend_sum=46.0:qstart_avg=1.0:qstart_max=1.0:qstart_min=1.0:qstart_std=0:qstart_sum=1.0:ref_name_counter=RS_GCF_010093385.1_protein.faa_NZ_PDWV01000033.1_1@PF00015_full_PFAM.1.90--1:scovhsp_avg=51.7:scovhsp_max=51.7:scovhsp_min=51.7:scovhsp_std=0:scovhsp_sum=51.7:send_avg=47.0:send_max=47.0:send_min=47.0:send_std=0:send_sum=47.0:sstart_avg=2.0:sstart_max=2.0:sstart_min=2.0:sstart_std=0:sstart_sum=2.0],((((RS_GCF_902859855.1_protein.faa_NZ_CADIKH010000065.1_10@PF00015_full_PFAM.2.106:0.225126[&&NHX:Type=GTDB:gtdb_class=c__Gammaproteobacteria:gtdb_domain=d__Bacteria:gtdb_family=f__Burkholderiaceae:gtdb_genus=g__Paraburkholderia:gtdb_order=o__Burkholderiales:gtdb_phylum=p__Proteobacteria:gtdb_species=s__Paraburkholderia humisilvae:heptad=MCP-36H:species=d__Bacteria_p__Proteobacteria_c__Gammaproteobacteria_o__Burkholderiales_f__Burkholderiaceae_g__Paraburkholderia_s__Paraburkholderia humisilvae],((GB_GCA_001184405.1_protein.faa_LFMX01000072.1_13@PF00015_full_PFAM.1.73:0.222611[&&NHX:Type=GTDB:gtdb_class=c__Gammaproteobacteria:gtdb_domain=d__Bacteria:gtdb_family=f__Burkholderiaceae:gtdb_genus=g__Caballeronia:gtdb_order=o__Burkholderiales:gtdb_phylum=p__Proteobacteria:gtdb_species=s__Caballeronia humilis:heptad=MCP-36H:species=d__Bacteria_p__Proteobacteria_c__Gammaproteobacteria_o__Burkholderiales_f__Burkholderiaceae_g__Caballeronia_s__Caballeronia humilis],((GB_GCA_001184395.1_protein.faa_LFLF01000007.1_58@PF00015_full_PFAM.2.60:0.775849[&&NHX:Type=GTDB:gtdb_class=c__Gammaproteobacteria:gtdb_domain=d__Bacteria:gtdb_family=f__Burkholderiaceae:gtdb_genus=g__Caballeronia:gtdb_order=o__Burkholderiales:gtdb_phylum=p__Proteobacteria:gtdb_species=s__Caballeronia calva:heptad=MCP-36H:species=d__Bacteria_p__Proteobacteria_c__Gammaproteobacteria_o__Burkholderiales_f__Burkholderiaceae_g__Caballeronia_s__Caballeronia calva],cb74b3c7-9c53-482c-a69c-9f2cae796a6a_5@MCPsignal.44.106:0.45301[&&NHX:Sample=rhiztom2:Type=capture:capture_class=c__Gammaproteobacteria:capture_domain=d__Bacteria:capture_family=f__Burkholderiaceae:capture_genus=g__Acidovorax_A:capture_order=o__Burkholderiales:capture_phylum=p__Proteobacteria:capture_species=s__Acidovorax_A wautersii:heptad=MCP-36H])0.899:0.602655[&&NHX:Sample_counter=rhiztom2--1:Type_counter=GTDB--1||capture--1:capture_class_counter=c__Gammaproteobacteria--1:capture_domain_counter=d__Bacteria--1:capture_family_counter=f__Burkholderiaceae--1:capture_genus_counter=g__Acidovorax_A--1:capture_order_counter=o__Burkholderiales--1:capture_phylum_counter=p__Proteobacteria--1:capture_species_counter=s__Acidovorax_A wautersii--1:gtdb_class_counter=c__Gammaproteobacteria--1:gtdb_domain_counter=d__Bacteria--1:gtdb_family_counter=f__Burkholderiaceae--1:gtdb_genus_counter=g__Caballeronia--1:gtdb_order_counter=o__Burkholderiales--1:gtdb_phylum_counter=p__Proteobacteria--1:gtdb_species_counter=s__Caballeronia calva--1:heptad_counter=MCP-36H--2:lbd_counter=:lca_tree=s__Caballeronia calva:name=N65071:ref_name_counter=],6088c9fa-0a89-4425-b5fb-07d365e435c5_5@MCPsignal.29.97:0.159196[&&NHX:Sample=rhiztom3:Type=capture:capture_class=c__UBA7883:capture_domain=d__Bacteria:capture_family=f__JACRLM01:capture_genus=g__JACRLM01:capture_order=o__UBA7883:capture_phylum=p__Nitrospinota:capture_species=s__JACRLM01 sp016235255:heptad=MCP-36H])0.233:0.186733[&&NHX:Sample_counter=rhiztom2--1||rhiztom3--1:Type_counter=GTDB--1||capture--2:capture_class_counter=c__Gammaproteobacteria--1||c__UBA7883--1:capture_domain_counter=d__Bacteria--2:capture_family_counter=f__Burkholderiaceae--1||f__JACRLM01--1:capture_genus_counter=g__Acidovorax_A--1||g__JACRLM01--1:capture_order_counter=o__Burkholderiales--1||o__UBA7883--1:capture_phylum_counter=p__Nitrospinota--1||p__Proteobacteria--1:capture_species_counter=s__Acidovorax_A wautersii--1||s__JACRLM01 sp016235255--1:gtdb_class_counter=c__Gammaproteobacteria--1:gtdb_domain_counter=d__Bacteria--1:gtdb_family_counter=f__Burkholderiaceae--1:gtdb_genus_counter=g__Caballeronia--1:gtdb_order_counter=o__Burkholderiales--1:gtdb_phylum_counter=p__Proteobacteria--1:gtdb_species_counter=s__Caballeronia calva--1:heptad_counter=MCP-36H--3:lbd_counter=:lca_tree=s__Caballeronia calva:name=N65073:ref_name_counter=])0.768:0.130289[&&NHX:Sample_counter=rhiztom2--1||rhiztom3--1:Type_counter=GTDB--2||capture--2:capture_class_counter=c__Gammaproteobacteria--1||c__UBA7883--1:capture_domain_counter=d__Bacteria--2:capture_family_counter=f__Burkholderiaceae--1||f__JACRLM01--1:capture_genus_counter=g__Acidovorax_A--1||g__JACRLM01--1:capture_order_counter=o__Burkholderiales--1||o__UBA7883--1:capture_phylum_counter=p__Nitrospinota--1||p__Proteobacteria--1:capture_species_counter=s__Acidovorax_A wautersii--1||s__JACRLM01 sp016235255--1:gtdb_class_counter=c__Gammaproteobacteria--2:gtdb_domain_counter=d__Bacteria--2:gtdb_family_counter=f__Burkholderiaceae--2:gtdb_genus_counter=g__Caballeronia--2:gtdb_order_counter=o__Burkholderiales--2:gtdb_phylum_counter=p__Proteobacteria--2:gtdb_species_counter=s__Caballeronia calva--1||s__Caballeronia humilis--1:heptad_counter=MCP-36H--4:lbd_counter=:lca_tree=g__Caballeronia:name=N65074:ref_name_counter=],(18b468e1-3e26-486c-900d-57bfac1df57f_5@MCPsignal.20.79:0.121001[&&NHX:Sample=rhizpot2:Type=capture:capture_class=c__Gammaproteobacteria:capture_domain=d__Bacteria:capture_family=f__Burkholderiaceae:capture_genus=g__Pelomonas:capture_order=o__Burkholderiales:capture_phylum=p__Proteobacteria:capture_species=s__Pelomonas sp001425055:heptad=MCP-36H],(9bee27bd-87ad-4cc0-9a3f-3998a3ee40cb_2@MCPsignal.2.159.218:0.0629371[&&NHX:Sample=rhizpot1:Type=capture:capture_class=c__Gammaproteobacteria:capture_domain=d__Bacteria:capture_family=f__Burkholderiaceae:capture_genus=g__Comamonas:capture_order=o__Burkholderiales:capture_phylum=p__Proteobacteria:capture_species=s__Comamonas testosteroni_C:heptad=MCP-36H],((75954d91-923a-424e-bf4b-aa01c366cc01_1@MCPsignal.24.70:5e-09[&&NHX:Sample=rhizpot1:Type=capture:capture_class=c__Gammaproteobacteria:capture_domain=d__Bacteria:capture_family=f__Burkholderiaceae:capture_genus=g__Massilia:capture_order=o__Burkholderiales:capture_phylum=p__Proteobacteria:capture_species=s__Massilia sp001485665:heptad=MCP-36H],97ee61cd-eb61-4bab-846e-2b1c4fe9d882_3@MCPsignal.194.237:0.449631[&&NHX:Sample=rhiztom3:Type=capture:capture_class=c__Gammaproteobacteria:capture_domain=d__Bacteria:capture_family=f__Burkholderiaceae:capture_genus=g__Achromobacter:capture_order=o__Burkholderiales:capture_phylum=p__Proteobacteria:capture_species=s__Achromobacter sp001270295:heptad=MCP-36H])0.988:0.303721[&&NHX:Sample_counter=rhizpot1--1||rhiztom3--1:Type_counter=capture--2:capture_class_counter=c__Gammaproteobacteria--2:capture_domain_counter=d__Bacteria--2:capture_family_counter=f__Burkholderiaceae--2:capture_genus_counter=g__Achromobacter--1||g__Massilia--1:capture_order_counter=o__Burkholderiales--2:capture_phylum_counter=p__Proteobacteria--2:capture_species_counter=s__Achromobacter sp001270295--1||s__Massilia sp001485665--1:gtdb_class_counter=:gtdb_domain_counter=:gtdb_family_counter=:gtdb_genus_counter=:gtdb_order_counter=:gtdb_phylum_counter=:gtdb_species_counter=:heptad_counter=MCP-36H--2:lbd_counter=:name=N65079:ref_name_counter=],(6744a6cd-0eee-448d-b5f1-a5d8ab4c24c9_4@MCPsignal.17.73:0.037142[&&NHX:Sample=rhizpot1:Type=capture:capture_class=c__Gammaproteobacteria:capture_domain=d__Bacteria:capture_family=f__Burkholderiaceae:capture_genus=g__Pelomonas:capture_order=o__Burkholderiales:capture_phylum=p__Proteobacteria:capture_species=s__Pelomonas sp003550215:heptad=MCP-36H],4d863dd7-68df-4712-a785-80be21ab0003_4@MCPsignal.17.61:0.0845646[&&NHX:Sample=rhizpot1:Type=capture:besthit=97.7:bitscore=75.1:capture_class=c__Gammaproteobacteria:capture_domain=d__Bacteria:capture_family=f__Burkholderiaceae:capture_genus=g__Achromobacter:capture_order=o__Burkholderiales:capture_phylum=p__Proteobacteria:capture_species=s__Achromobacter animicus:evalue=1.01e-19:gapopen=0.0:heptad=MCP-36H:length=43.0:mismatch=1.0:qcovhsp=97.7:qend=44.0:qstart=2.0:ref_name=RS_GCF_902859765.1_protein.faa_NZ_CADIJV010000065.1_9@PF00015_full_PFAM.2.81:scovhsp=54.4:send=47.0:sstart=5.0])0.312:0.0473969[&&NHX:Sample_counter=rhizpot1--2:Type_counter=capture--2:besthit_avg=97.7:besthit_max=97.7:besthit_min=97.7:besthit_std=0:besthit_sum=97.7:bitscore_avg=75.1:bitscore_max=75.1:bitscore_min=75.1:bitscore_std=0:bitscore_sum=75.1:capture_class_counter=c__Gammaproteobacteria--2:capture_domain_counter=d__Bacteria--2:capture_family_counter=f__Burkholderiaceae--2:capture_genus_counter=g__Achromobacter--1||g__Pelomonas--1:capture_order_counter=o__Burkholderiales--2:capture_phylum_counter=p__Proteobacteria--2:capture_species_counter=s__Achromobacter animicus--1||s__Pelomonas sp003550215--1:evalue_avg=1.01e-19:evalue_max=1.01e-19:evalue_min=1.01e-19:evalue_std=0:evalue_sum=1.01e-19:gapopen_avg=0.0:gapopen_max=0.0:gapopen_min=0.0:gapopen_std=0:gapopen_sum=0.0:gtdb_class_counter=:gtdb_domain_counter=:gtdb_family_counter=:gtdb_genus_counter=:gtdb_order_counter=:gtdb_phylum_counter=:gtdb_species_counter=:heptad_counter=MCP-36H--2:lbd_counter=:length_avg=43.0:length_max=43.0:length_min=43.0:length_std=0:length_sum=43.0:mismatch_avg=1.0:mismatch_max=1.0:mismatch_min=1.0:mismatch_std=0:mismatch_sum=1.0:name=N65082:qcovhsp_avg=97.7:qcovhsp_max=97.7:qcovhsp_min=97.7:qcovhsp_std=0:qcovhsp_sum=97.7:qend_avg=44.0:qend_max=44.0:qend_min=44.0:qend_std=0:qend_sum=44.0:qstart_avg=2.0:qstart_max=2.0:qstart_min=2.0:qstart_std=0:qstart_sum=2.0:ref_name_counter=RS_GCF_902859765.1_protein.faa_NZ_CADIJV010000065.1_9@PF00015_full_PFAM.2.81--1:scovhsp_avg=54.4:scovhsp_max=54.4:scovhsp_min=54.4:scovhsp_std=0:scovhsp_sum=54.4:send_avg=47.0:send_max=47.0:send_min=47.0:send_std=0:send_sum=47.0:sstart_avg=5.0:sstart_max=5.0:sstart_min=5.0:sstart_std=0:sstart_sum=5.0])0:2.5e-08[&&NHX:Sample_counter=rhizpot1--3||rhiztom3--1:Type_counter=capture--4:besthit_avg=97.7:besthit_max=97.7:besthit_min=97.7:besthit_std=0:besthit_sum=97.7:bitscore_avg=75.1:bitscore_max=75.1:bitscore_min=75.1:bitscore_std=0:bitscore_sum=75.1:capture_class_counter=c__Gammaproteobacteria--4:capture_domain_counter=d__Bacteria--4:capture_family_counter=f__Burkholderiaceae--4:capture_genus_counter=g__Achromobacter--2||g__Massilia--1||g__Pelomonas--1:capture_order_counter=o__Burkholderiales--4:capture_phylum_counter=p__Proteobacteria--4:capture_species_counter=s__Achromobacter animicus--1||s__Achromobacter sp001270295--1||s__Massilia sp001485665--1||s__Pelomonas sp003550215--1:evalue_avg=1.01e-19:evalue_max=1.01e-19:evalue_min=1.01e-19:evalue_std=0:evalue_sum=1.01e-19:gapopen_avg=0.0:gapopen_max=0.0:gapopen_min=0.0:gapopen_std=0:gapopen_sum=0.0:gtdb_class_counter=:gtdb_domain_counter=:gtdb_family_counter=:gtdb_genus_counter=:gtdb_order_counter=:gtdb_phylum_counter=:gtdb_species_counter=:heptad_counter=MCP-36H--4:lbd_counter=:length_avg=43.0:length_max=43.0:length_min=43.0:length_std=0:length_sum=43.0:mismatch_avg=1.0:mismatch_max=1.0:mismatch_min=1.0:mismatch_std=0:mismatch_sum=1.0:name=N65083:qcovhsp_avg=97.7:qcovhsp_max=97.7:qcovhsp_min=97.7:qcovhsp_std=0:qcovhsp_sum=97.7:qend_avg=44.0:qend_max=44.0:qend_min=44.0:qend_std=0:qend_sum=44.0:qstart_avg=2.0:qstart_max=2.0:qstart_min=2.0:qstart_std=0:qstart_sum=2.0:ref_name_counter=RS_GCF_902859765.1_protein.faa_NZ_CADIJV010000065.1_9@PF00015_full_PFAM.2.81--1:scovhsp_avg=54.4:scovhsp_max=54.4:scovhsp_min=54.4:scovhsp_std=0:scovhsp_sum=54.4:send_avg=47.0:send_max=47.0:send_min=47.0:send_std=0:send_sum=47.0:sstart_avg=5.0:sstart_max=5.0:sstart_min=5.0:sstart_std=0:sstart_sum=5.0])0.695:0.0488566[&&NHX:Sample_counter=rhizpot1--4||rhiztom3--1:Type_counter=capture--5:besthit_avg=97.7:besthit_max=97.7:besthit_min=97.7:besthit_std=0:besthit_sum=97.7:bitscore_avg=75.1:bitscore_max=75.1:bitscore_min=75.1:bitscore_std=0:bitscore_sum=75.1:capture_class_counter=c__Gammaproteobacteria--5:capture_domain_counter=d__Bacteria--5:capture_family_counter=f__Burkholderiaceae--5:capture_genus_counter=g__Achromobacter--2||g__Comamonas--1||g__Massilia--1||g__Pelomonas--1:capture_order_counter=o__Burkholderiales--5:capture_phylum_counter=p__Proteobacteria--5:capture_species_counter=s__Achromobacter animicus--1||s__Achromobacter sp001270295--1||s__Comamonas testosteroni_C--1||s__Massilia sp001485665--1||s__Pelomonas sp003550215--1:evalue_avg=1.01e-19:evalue_max=1.01e-19:evalue_min=1.01e-19:evalue_std=0:evalue_sum=1.01e-19:gapopen_avg=0.0:gapopen_max=0.0:gapopen_min=0.0:gapopen_std=0:gapopen_sum=0.0:gtdb_class_counter=:gtdb_domain_counter=:gtdb_family_counter=:gtdb_genus_counter=:gtdb_order_counter=:gtdb_phylum_counter=:gtdb_species_counter=:heptad_counter=MCP-36H--5:lbd_counter=:length_avg=43.0:length_max=43.0:length_min=43.0:length_std=0:length_sum=43.0:mismatch_avg=1.0:mismatch_max=1.0:mismatch_min=1.0:mismatch_std=0:mismatch_sum=1.0:name=N65084:qcovhsp_avg=97.7:qcovhsp_max=97.7:qcovhsp_min=97.7:qcovhsp_std=0:qcovhsp_sum=97.7:qend_avg=44.0:qend_max=44.0:qend_min=44.0:qend_std=0:qend_sum=44.0:qstart_avg=2.0:qstart_max=2.0:qstart_min=2.0:qstart_std=0:qstart_sum=2.0:ref_name_counter=RS_GCF_902859765.1_protein.faa_NZ_CADIJV010000065.1_9@PF00015_full_PFAM.2.81--1:scovhsp_avg=54.4:scovhsp_max=54.4:scovhsp_min=54.4:scovhsp_std=0:scovhsp_sum=54.4:send_avg=47.0:send_max=47.0:send_min=47.0:send_std=0:send_sum=47.0:sstart_avg=5.0:sstart_max=5.0:sstart_min=5.0:sstart_std=0:sstart_sum=5.0])0.834:0.198234[&&NHX:Sample_counter=rhizpot1--4||rhizpot2--1||rhiztom3--1:Type_counter=capture--6:besthit_avg=97.7:besthit_max=97.7:besthit_min=97.7:besthit_std=0:besthit_sum=97.7:bitscore_avg=75.1:bitscore_max=75.1:bitscore_min=75.1:bitscore_std=0:bitscore_sum=75.1:capture_class_counter=c__Gammaproteobacteria--6:capture_domain_counter=d__Bacteria--6:capture_family_counter=f__Burkholderiaceae--6:capture_genus_counter=g__Achromobacter--2||g__Comamonas--1||g__Massilia--1||g__Pelomonas--2:capture_order_counter=o__Burkholderiales--6:capture_phylum_counter=p__Proteobacteria--6:capture_species_counter=s__Achromobacter animicus--1||s__Achromobacter sp001270295--1||s__Comamonas testosteroni_C--1||s__Massilia sp001485665--1||s__Pelomonas sp001425055--1||s__Pelomonas sp003550215--1:evalue_avg=1.01e-19:evalue_max=1.01e-19:evalue_min=1.01e-19:evalue_std=0:evalue_sum=1.01e-19:gapopen_avg=0.0:gapopen_max=0.0:gapopen_min=0.0:gapopen_std=0:gapopen_sum=0.0:gtdb_class_counter=:gtdb_domain_counter=:gtdb_family_counter=:gtdb_genus_counter=:gtdb_order_counter=:gtdb_phylum_counter=:gtdb_species_counter=:heptad_counter=MCP-36H--6:lbd_counter=:length_avg=43.0:length_max=43.0:length_min=43.0:length_std=0:length_sum=43.0:mismatch_avg=1.0:mismatch_max=1.0:mismatch_min=1.0:mismatch_std=0:mismatch_sum=1.0:name=N65085:qcovhsp_avg=97.7:qcovhsp_max=97.7:qcovhsp_min=97.7:qcovhsp_std=0:qcovhsp_sum=97.7:qend_avg=44.0:qend_max=44.0:qend_min=44.0:qend_std=0:qend_sum=44.0:qstart_avg=2.0:qstart_max=2.0:qstart_min=2.0:qstart_std=0:qstart_sum=2.0:ref_name_counter=RS_GCF_902859765.1_protein.faa_NZ_CADIJV010000065.1_9@PF00015_full_PFAM.2.81--1:scovhsp_avg=54.4:scovhsp_max=54.4:scovhsp_min=54.4:scovhsp_std=0:scovhsp_sum=54.4:send_avg=47.0:send_max=47.0:send_min=47.0:send_std=0:send_sum=47.0:sstart_avg=5.0:sstart_max=5.0:sstart_min=5.0:sstart_std=0:sstart_sum=5.0])0.612:0.196143[&&NHX:Sample_counter=rhizpot1--4||rhizpot2--1||rhiztom2--1||rhiztom3--2:Type_counter=GTDB--2||capture--8:besthit_avg=97.7:besthit_max=97.7:besthit_min=97.7:besthit_std=0:besthit_sum=97.7:bitscore_avg=75.1:bitscore_max=75.1:bitscore_min=75.1:bitscore_std=0:bitscore_sum=75.1:capture_class_counter=c__Gammaproteobacteria--7||c__UBA7883--1:capture_domain_counter=d__Bacteria--8:capture_family_counter=f__Burkholderiaceae--7||f__JACRLM01--1:capture_genus_counter=g__Achromobacter--2||g__Acidovorax_A--1||g__Comamonas--1||g__JACRLM01--1||g__Massilia--1||g__Pelomonas--2:capture_order_counter=o__Burkholderiales--7||o__UBA7883--1:capture_phylum_counter=p__Nitrospinota--1||p__Proteobacteria--7:capture_species_counter=s__Achromobacter animicus--1||s__Achromobacter sp001270295--1||s__Acidovorax_A wautersii--1||s__Comamonas testosteroni_C--1||s__JACRLM01 sp016235255--1||s__Massilia sp001485665--1||s__Pelomonas sp001425055--1||s__Pelomonas sp003550215--1:evalue_avg=1.01e-19:evalue_max=1.01e-19:evalue_min=1.01e-19:evalue_std=0:evalue_sum=1.01e-19:gapopen_avg=0.0:gapopen_max=0.0:gapopen_min=0.0:gapopen_std=0:gapopen_sum=0.0:gtdb_class_counter=c__Gammaproteobacteria--2:gtdb_domain_counter=d__Bacteria--2:gtdb_family_counter=f__Burkholderiaceae--2:gtdb_genus_counter=g__Caballeronia--2:gtdb_order_counter=o__Burkholderiales--2:gtdb_phylum_counter=p__Proteobacteria--2:gtdb_species_counter=s__Caballeronia calva--1||s__Caballeronia humilis--1:heptad_counter=MCP-36H--10:lbd_counter=:lca_tree=g__Caballeronia:length_avg=43.0:length_max=43.0:length_min=43.0:length_std=0:length_sum=43.0:mismatch_avg=1.0:mismatch_max=1.0:mismatch_min=1.0:mismatch_std=0:mismatch_sum=1.0:name=N65086:qcovhsp_avg=97.7:qcovhsp_max=97.7:qcovhsp_min=97.7:qcovhsp_std=0:qcovhsp_sum=97.7:qend_avg=44.0:qend_max=44.0:qend_min=44.0:qend_std=0:qend_sum=44.0:qstart_avg=2.0:qstart_max=2.0:qstart_min=2.0:qstart_std=0:qstart_sum=2.0:ref_name_counter=RS_GCF_902859765.1_protein.faa_NZ_CADIJV010000065.1_9@PF00015_full_PFAM.2.81--1:scovhsp_avg=54.4:scovhsp_max=54.4:scovhsp_min=54.4:scovhsp_std=0:scovhsp_sum=54.4:send_avg=47.0:send_max=47.0:send_min=47.0:send_std=0:send_sum=47.0:sstart_avg=5.0:sstart_max=5.0:sstart_min=5.0:sstart_std=0:sstart_sum=5.0])0.736:0.0538351[&&NHX:Sample_counter=rhizpot1--4||rhizpot2--1||rhiztom2--1||rhiztom3--2:Type_counter=GTDB--3||capture--8:besthit_avg=97.7:besthit_max=97.7:besthit_min=97.7:besthit_std=0:besthit_sum=97.7:bitscore_avg=75.1:bitscore_max=75.1:bitscore_min=75.1:bitscore_std=0:bitscore_sum=75.1:capture_class_counter=c__Gammaproteobacteria--7||c__UBA7883--1:capture_domain_counter=d__Bacteria--8:capture_family_counter=f__Burkholderiaceae--7||f__JACRLM01--1:capture_genus_counter=g__Achromobacter--2||g__Acidovorax_A--1||g__Comamonas--1||g__JACRLM01--1||g__Massilia--1||g__Pelomonas--2:capture_order_counter=o__Burkholderiales--7||o__UBA7883--1:capture_phylum_counter=p__Nitrospinota--1||p__Proteobacteria--7:capture_species_counter=s__Achromobacter animicus--1||s__Achromobacter sp001270295--1||s__Acidovorax_A wautersii--1||s__Comamonas testosteroni_C--1||s__JACRLM01 sp016235255--1||s__Massilia sp001485665--1||s__Pelomonas sp001425055--1||s__Pelomonas sp003550215--1:evalue_avg=1.01e-19:evalue_max=1.01e-19:evalue_min=1.01e-19:evalue_std=0:evalue_sum=1.01e-19:gapopen_avg=0.0:gapopen_max=0.0:gapopen_min=0.0:gapopen_std=0:gapopen_sum=0.0:gtdb_class_counter=c__Gammaproteobacteria--3:gtdb_domain_counter=d__Bacteria--3:gtdb_family_counter=f__Burkholderiaceae--3:gtdb_genus_counter=g__Caballeronia--2||g__Paraburkholderia--1:gtdb_order_counter=o__Burkholderiales--3:gtdb_phylum_counter=p__Proteobacteria--3:gtdb_species_counter=s__Caballeronia calva--1||s__Caballeronia humilis--1||s__Paraburkholderia humisilvae--1:heptad_counter=MCP-36H--11:lbd_counter=:lca_tree=f__Burkholderiaceae:length_avg=43.0:length_max=43.0:length_min=43.0:length_std=0:length_sum=43.0:mismatch_avg=1.0:mismatch_max=1.0:mismatch_min=1.0:mismatch_std=0:mismatch_sum=1.0:name=N65087:qcovhsp_avg=97.7:qcovhsp_max=97.7:qcovhsp_min=97.7:qcovhsp_std=0:qcovhsp_sum=97.7:qend_avg=44.0:qend_max=44.0:qend_min=44.0:qend_std=0:qend_sum=44.0:qstart_avg=2.0:qstart_max=2.0:qstart_min=2.0:qstart_std=0:qstart_sum=2.0:ref_name_counter=RS_GCF_902859765.1_protein.faa_NZ_CADIJV010000065.1_9@PF00015_full_PFAM.2.81--1:scovhsp_avg=54.4:scovhsp_max=54.4:scovhsp_min=54.4:scovhsp_std=0:scovhsp_sum=54.4:send_avg=47.0:send_max=47.0:send_min=47.0:send_std=0:send_sum=47.0:sstart_avg=5.0:sstart_max=5.0:sstart_min=5.0:sstart_std=0:sstart_sum=5.0],(((GB_GCA_001045575.1_protein.faa_LELG01000321.1_1@PF00015_full_PFAM.1.50:0.51667[&&NHX:Type=GTDB:gtdb_class=c__Gammaproteobacteria:gtdb_domain=d__Bacteria:gtdb_family=f__Burkholderiaceae:gtdb_genus=g__Caballeronia:gtdb_order=o__Burkholderiales:gtdb_phylum=p__Proteobacteria:gtdb_species=s__Caballeronia pumila:heptad=MCP-36H:species=d__Bacteria_p__Proteobacteria_c__Gammaproteobacteria_o__Burkholderiales_f__Burkholderiaceae_g__Caballeronia_s__Caballeronia pumila],(39b3c483-4761-4b80-98b2-f88af02db477_1@MCPsignal.28.91:0.029273[&&NHX:Sample=rhiztom2:Type=capture:capture_class=c__Gammaproteobacteria:capture_domain=d__Bacteria:capture_family=f__Pseudomonadaceae:capture_genus=g__Pseudomonas:capture_order=o__Pseudomonadales:capture_phylum=p__Proteobacteria:capture_species=s__Pseudomonas nicosulfuronedens:heptad=MCP-36H],(f45aa762-13ed-48c3-85af-744b0b8ee9db_2@MCPsignal.1.114.172:0.397814[&&NHX:Sample=rhiztom2:Type=capture:capture_class=c__Gammaproteobacteria:capture_domain=d__Bacteria:capture_family=f__Burkholderiaceae:capture_genus=g__Janthinobacterium:capture_order=o__Burkholderiales:capture_phylum=p__Proteobacteria:capture_species=s__Janthinobacterium sp900156175:heptad=MCP-36H],(331fae33-d74c-42c7-85b1-ae76add8ceb4_2@MCPsignal.2.54:5e-09[&&NHX:Sample=rhiztom2:Type=capture:capture_class=c__Gammaproteobacteria:capture_domain=d__Bacteria:capture_family=f__Pseudomonadaceae:capture_genus=g__Pseudomonas:capture_order=o__Pseudomonadales:capture_phylum=p__Proteobacteria:capture_species=s__Pseudomonas nicosulfuronedens:heptad=MCP-36H],08e72d1c-bd4f-4c99-b60e-f20e48475d5e_6@MCPsignal.20.78:7e-09[&&NHX:Sample=rhiztom3:Type=capture:capture_class=c__Gammaproteobacteria:capture_domain=d__Bacteria:capture_family=f__Pseudomonadaceae:capture_genus=g__Pseudomonas:capture_order=o__Pseudomonadales:capture_phylum=p__Proteobacteria:capture_species=s__Pseudomonas nicosulfuronedens:heptad=MCP-36H])0.444:0.0265029[&&NHX:Sample_counter=rhiztom2--1||rhiztom3--1:Type_counter=capture--2:capture_class_counter=c__Gammaproteobacteria--2:capture_domain_counter=d__Bacteria--2:capture_family_counter=f__Pseudomonadaceae--2:capture_genus_counter=g__Pseudomonas--2:capture_order_counter=o__Pseudomonadales--2:capture_phylum_counter=p__Proteobacteria--2:capture_species_counter=s__Pseudomonas nicosulfuronedens--2:gtdb_class_counter=:gtdb_domain_counter=:gtdb_family_counter=:gtdb_genus_counter=:gtdb_order_counter=:gtdb_phylum_counter=:gtdb_species_counter=:heptad_counter=MCP-36H--2:lbd_counter=:name=N65093:ref_name_counter=])0.771:0.0544747[&&NHX:Sample_counter=rhiztom2--2||rhiztom3--1:Type_counter=capture--3:capture_class_counter=c__Gammaproteobacteria--3:capture_domain_counter=d__Bacteria--3:capture_family_counter=f__Burkholderiaceae--1||f__Pseudomonadaceae--2:capture_genus_counter=g__Janthinobacterium--1||g__Pseudomonas--2:capture_order_counter=o__Burkholderiales--1||o__Pseudomonadales--2:capture_phylum_counter=p__Proteobacteria--3:capture_species_counter=s__Janthinobacterium sp900156175--1||s__Pseudomonas nicosulfuronedens--2:gtdb_class_counter=:gtdb_domain_counter=:gtdb_family_counter=:gtdb_genus_counter=:gtdb_order_counter=:gtdb_phylum_counter=:gtdb_species_counter=:heptad_counter=MCP-36H--3:lbd_counter=:name=N65094:ref_name_counter=])0.836:0.136975[&&NHX:Sample_counter=rhiztom2--3||rhiztom3--1:Type_counter=capture--4:capture_class_counter=c__Gammaproteobacteria--4:capture_domain_counter=d__Bacteria--4:capture_family_counter=f__Burkholderiaceae--1||f__Pseudomonadaceae--3:capture_genus_counter=g__Janthinobacterium--1||g__Pseudomonas--3:capture_order_counter=o__Burkholderiales--1||o__Pseudomonadales--3:capture_phylum_counter=p__Proteobacteria--4:capture_species_counter=s__Janthinobacterium sp900156175--1||s__Pseudomonas nicosulfuronedens--3:gtdb_class_counter=:gtdb_domain_counter=:gtdb_family_counter=:gtdb_genus_counter=:gtdb_order_counter=:gtdb_phylum_counter=:gtdb_species_counter=:heptad_counter=MCP-36H--4:lbd_counter=:name=N65095:ref_name_counter=])0.851:0.172301[&&NHX:Sample_counter=rhiztom2--3||rhiztom3--1:Type_counter=GTDB--1||capture--4:capture_class_counter=c__Gammaproteobacteria--4:capture_domain_counter=d__Bacteria--4:capture_family_counter=f__Burkholderiaceae--1||f__Pseudomonadaceae--3:capture_genus_counter=g__Janthinobacterium--1||g__Pseudomonas--3:capture_order_counter=o__Burkholderiales--1||o__Pseudomonadales--3:capture_phylum_counter=p__Proteobacteria--4:capture_species_counter=s__Janthinobacterium sp900156175--1||s__Pseudomonas nicosulfuronedens--3:gtdb_class_counter=c__Gammaproteobacteria--1:gtdb_domain_counter=d__Bacteria--1:gtdb_family_counter=f__Burkholderiaceae--1:gtdb_genus_counter=g__Caballeronia--1:gtdb_order_counter=o__Burkholderiales--1:gtdb_phylum_counter=p__Proteobacteria--1:gtdb_species_counter=s__Caballeronia pumila--1:heptad_counter=MCP-36H--5:lbd_counter=:lca_tree=s__Caballeronia pumila:name=N65096:ref_name_counter=],((((k127_1056704_6@MCPsignal.1.50:0.00403244,(RS_GCF_003628475.1_protein.faa_NZ_RCAA01000057.1_276@PF00015_full_PFAM.2.90:0.0402979[&&NHX:Type=GTDB:gtdb_class=c__Gammaproteobacteria:gtdb_domain=d__Bacteria:gtdb_family=f__Enterobacteriaceae:gtdb_genus=g__Buttiauxella:gtdb_order=o__Enterobacterales:gtdb_phylum=p__Proteobacteria:gtdb_species=s__Buttiauxella sp002321695:heptad=MCP-36H:species=d__Bacteria_p__Proteobacteria_c__Gammaproteobacteria_o__Enterobacterales_f__Enterobacteriaceae_g__Buttiauxella_s__Buttiauxella sp002321695],5ba066e3-8130-401b-9cf1-73da55ae6bc0_4@MCPsignal.92.150:0.0784999[&&NHX:Sample=rhizpot1:Type=capture:capture_class=c__Gammaproteobacteria:capture_domain=d__Bacteria:capture_family=f__Enterobacteriaceae:capture_genus=g__Pantoea:capture_order=o__Enterobacterales:capture_phylum=p__Proteobacteria:capture_species=s__Pantoea agglomerans:heptad=MCP-36H])0.192:0.0589446[&&NHX:Sample_counter=rhizpot1--1:Type_counter=GTDB--1||capture--1:capture_class_counter=c__Gammaproteobacteria--1:capture_domain_counter=d__Bacteria--1:capture_family_counter=f__Enterobacteriaceae--1:capture_genus_counter=g__Pantoea--1:capture_order_counter=o__Enterobacterales--1:capture_phylum_counter=p__Proteobacteria--1:capture_species_counter=s__Pantoea agglomerans--1:gtdb_class_counter=c__Gammaproteobacteria--1:gtdb_domain_counter=d__Bacteria--1:gtdb_family_counter=f__Enterobacteriaceae--1:gtdb_genus_counter=g__Buttiauxella--1:gtdb_order_counter=o__Enterobacterales--1:gtdb_phylum_counter=p__Proteobacteria--1:gtdb_species_counter=s__Buttiauxella sp002321695--1:heptad_counter=MCP-36H--2:lbd_counter=:lca_tree=s__Buttiauxella sp002321695:name=N65100:ref_name_counter=])0.944:0.185593[&&NHX:Sample_counter=rhizpot1--1:Type_counter=GTDB--1||capture--1:capture_class_counter=c__Gammaproteobacteria--1:capture_domain_counter=d__Bacteria--1:capture_family_counter=f__Enterobacteriaceae--1:capture_genus_counter=g__Pantoea--1:capture_order_counter=o__Enterobacterales--1:capture_phylum_counter=p__Proteobacteria--1:capture_species_counter=s__Pantoea agglomerans--1:gtdb_class_counter=c__Gammaproteobacteria--1:gtdb_domain_counter=d__Bacteria--1:gtdb_family_counter=f__Enterobacteriaceae--1:gtdb_genus_counter=g__Buttiauxella--1:gtdb_order_counter=o__Enterobacterales--1:gtdb_phylum_counter=p__Proteobacteria--1:gtdb_species_counter=s__Buttiauxella sp002321695--1:heptad_counter=MCP-36H--2:lbd_counter=:lca_tree=s__Buttiauxella sp002321695:name=N65101:ref_name_counter=],(RS_GCF_015762685.1_protein.faa_NZ_PEHF01000079.1_1@PF00015_full_PFAM.1.72:0.291869[&&NHX:Type=GTDB:gtdb_class=c__Gammaproteobacteria:gtdb_domain=d__Bacteria:gtdb_family=f__Enterobacteriaceae:gtdb_genus=g__Symbiopectobacterium:gtdb_order=o__Enterobacterales:gtdb_phylum=p__Proteobacteria:gtdb_species=s__Symbiopectobacterium sp015762685:heptad=MCP-36H:species=d__Bacteria_p__Proteobacteria_c__Gammaproteobacteria_o__Enterobacterales_f__Enterobacteriaceae_g__Symbiopectobacterium_s__Symbiopectobacterium sp015762685],(b4d99164-dff5-4888-bc48-ab233c4ab086_4@MCPsignal.1.910.971:0.496287[&&NHX:Sample=rhizpot3:Type=capture:capture_class=c__Gammaproteobacteria:capture_domain=d__Bacteria:capture_family=f__Enterobacteriaceae:capture_genus=g__Pantoea:capture_order=o__Enterobacterales:capture_phylum=p__Proteobacteria:capture_species=s__Pantoea eucalypti:heptad=MCP-36H],1a287632-a6dc-4bcd-a951-09d5795af42c_6@MCPsignal.1.253.307:0.356053[&&NHX:Sample=rhiztom2:Type=capture:capture_class=c__Gammaproteobacteria:capture_domain=d__Bacteria:capture_family=f__Enterobacteriaceae:capture_genus=g__Dickeya:capture_order=o__Enterobacterales:capture_phylum=p__Proteobacteria:capture_species=s__Dickeya dadantii:heptad=MCP-36H])0.771:0.150456[&&NHX:Sample_counter=rhizpot3--1||rhiztom2--1:Type_counter=capture--2:capture_class_counter=c__Gammaproteobacteria--2:capture_domain_counter=d__Bacteria--2:capture_family_counter=f__Enterobacteriaceae--2:capture_genus_counter=g__Dickeya--1||g__Pantoea--1:capture_order_counter=o__Enterobacterales--2:capture_phylum_counter=p__Proteobacteria--2:capture_species_counter=s__Dickeya dadantii--1||s__Pantoea eucalypti--1:gtdb_class_counter=:gtdb_domain_counter=:gtdb_family_counter=:gtdb_genus_counter=:gtdb_order_counter=:gtdb_phylum_counter=:gtdb_species_counter=:heptad_counter=MCP-36H--2:lbd_counter=:name=N65105:ref_name_counter=])0.574:0.0176629[&&NHX:Sample_counter=rhizpot3--1||rhiztom2--1:Type_counter=GTDB--1||capture--2:capture_class_counter=c__Gammaproteobacteria--2:capture_domain_counter=d__Bacteria--2:capture_family_counter=f__Enterobacteriaceae--2:capture_genus_counter=g__Dickeya--1||g__Pantoea--1:capture_order_counter=o__Enterobacterales--2:capture_phylum_counter=p__Proteobacteria--2:capture_species_counter=s__Dickeya dadantii--1||s__Pantoea eucalypti--1:gtdb_class_counter=c__Gammaproteobacteria--1:gtdb_domain_counter=d__Bacteria--1:gtdb_family_counter=f__Enterobacteriaceae--1:gtdb_genus_counter=g__Symbiopectobacterium--1:gtdb_order_counter=o__Enterobacterales--1:gtdb_phylum_counter=p__Proteobacteria--1:gtdb_species_counter=s__Symbiopectobacterium sp015762685--1:heptad_counter=MCP-36H--3:lbd_counter=:lca_tree=s__Symbiopectobacterium sp015762685:name=N65106:ref_name_counter=])0.932:0.366415[&&NHX:Sample_counter=rhizpot1--1||rhizpot3--1||rhiztom2--1:Type_counter=GTDB--2||capture--3:capture_class_counter=c__Gammaproteobacteria--3:capture_domain_counter=d__Bacteria--3:capture_family_counter=f__Enterobacteriaceae--3:capture_genus_counter=g__Dickeya--1||g__Pantoea--2:capture_order_counter=o__Enterobacterales--3:capture_phylum_counter=p__Proteobacteria--3:capture_species_counter=s__Dickeya dadantii--1||s__Pantoea agglomerans--1||s__Pantoea eucalypti--1:gtdb_class_counter=c__Gammaproteobacteria--2:gtdb_domain_counter=d__Bacteria--2:gtdb_family_counter=f__Enterobacteriaceae--2:gtdb_genus_counter=g__Buttiauxella--1||g__Symbiopectobacterium--1:gtdb_order_counter=o__Enterobacterales--2:gtdb_phylum_counter=p__Proteobacteria--2:gtdb_species_counter=s__Buttiauxella sp002321695--1||s__Symbiopectobacterium sp015762685--1:heptad_counter=MCP-36H--5:lbd_counter=:lca_tree=f__Enterobacteriaceae:name=N65107:ref_name_counter=],GB_GCA_009830035.1_protein.faa_SZZY01000001.1_468@PF00015_full_PFAM.1.53:0.0831702[&&NHX:Type=GTDB:gtdb_class=c__Gammaproteobacteria:gtdb_domain=d__Bacteria:gtdb_family=f__Enterobacteriaceae:gtdb_genus=g__Pantoea:gtdb_order=o__Enterobacterales:gtdb_phylum=p__Proteobacteria:gtdb_species=s__Pantoea sp009830035:heptad=MCP-36H:species=d__Bacteria_p__Proteobacteria_c__Gammaproteobacteria_o__Enterobacterales_f__Enterobacteriaceae_g__Pantoea_s__Pantoea sp009830035])0.913:0.290143[&&NHX:Sample_counter=rhizpot1--1||rhizpot3--1||rhiztom2--1:Type_counter=GTDB--3||capture--3:capture_class_counter=c__Gammaproteobacteria--3:capture_domain_counter=d__Bacteria--3:capture_family_counter=f__Enterobacteriaceae--3:capture_genus_counter=g__Dickeya--1||g__Pantoea--2:capture_order_counter=o__Enterobacterales--3:capture_phylum_counter=p__Proteobacteria--3:capture_species_counter=s__Dickeya dadantii--1||s__Pantoea agglomerans--1||s__Pantoea eucalypti--1:gtdb_class_counter=c__Gammaproteobacteria--3:gtdb_domain_counter=d__Bacteria--3:gtdb_family_counter=f__Enterobacteriaceae--3:gtdb_genus_counter=g__Buttiauxella--1||g__Pantoea--1||g__Symbiopectobacterium--1:gtdb_order_counter=o__Enterobacterales--3:gtdb_phylum_counter=p__Proteobacteria--3:gtdb_species_counter=s__Buttiauxella sp002321695--1||s__Pantoea sp009830035--1||s__Symbiopectobacterium sp015762685--1:heptad_counter=MCP-36H--6:lbd_counter=:lca_tree=f__Enterobacteriaceae:name=N65109:ref_name_counter=],(92cbb859-e4bd-53dc-9cc9-0222078ca912_4@MCPsignal.1.208.268:0.427437[&&NHX:Sample=rhizpot1:Type=capture:capture_class=c__Gammaproteobacteria:capture_domain=d__Bacteria:capture_family=f__Burkholderiaceae:capture_genus=g__Massilia:capture_order=o__Burkholderiales:capture_phylum=p__Proteobacteria:capture_species=s__Massilia yuzhufengensis:heptad=MCP-36H],8ff3be54-0cb7-4b09-8be6-18c1ae630246_2@MCPsignal.35.94:0.0625824[&&NHX:Sample=rhizpot1:Type=capture:capture_class=c__Gammaproteobacteria:capture_domain=d__Bacteria:capture_family=f__Burkholderiaceae:capture_genus=g__Massilia:capture_order=o__Burkholderiales:capture_phylum=p__Proteobacteria:capture_species=s__Massilia aurea_A:heptad=MCP-36H])0.973:0.516413[&&NHX:Sample_counter=rhizpot1--2:Type_counter=capture--2:capture_class_counter=c__Gammaproteobacteria--2:capture_domain_counter=d__Bacteria--2:capture_family_counter=f__Burkholderiaceae--2:capture_genus_counter=g__Massilia--2:capture_order_counter=o__Burkholderiales--2:capture_phylum_counter=p__Proteobacteria--2:capture_species_counter=s__Massilia aurea_A--1||s__Massilia yuzhufengensis--1:gtdb_class_counter=:gtdb_domain_counter=:gtdb_family_counter=:gtdb_genus_counter=:gtdb_order_counter=:gtdb_phylum_counter=:gtdb_species_counter=:heptad_counter=MCP-36H--2:lbd_counter=:name=N65112:ref_name_counter=])0.778:0.227305[&&NHX:Sample_counter=rhizpot1--3||rhizpot3--1||rhiztom2--1:Type_counter=GTDB--3||capture--5:capture_class_counter=c__Gammaproteobacteria--5:capture_domain_counter=d__Bacteria--5:capture_family_counter=f__Burkholderiaceae--2||f__Enterobacteriaceae--3:capture_genus_counter=g__Dickeya--1||g__Massilia--2||g__Pantoea--2:capture_order_counter=o__Burkholderiales--2||o__Enterobacterales--3:capture_phylum_counter=p__Proteobacteria--5:capture_species_counter=s__Dickeya dadantii--1||s__Massilia aurea_A--1||s__Massilia yuzhufengensis--1||s__Pantoea agglomerans--1||s__Pantoea eucalypti--1:gtdb_class_counter=c__Gammaproteobacteria--3:gtdb_domain_counter=d__Bacteria--3:gtdb_family_counter=f__Enterobacteriaceae--3:gtdb_genus_counter=g__Buttiauxella--1||g__Pantoea--1||g__Symbiopectobacterium--1:gtdb_order_counter=o__Enterobacterales--3:gtdb_phylum_counter=p__Proteobacteria--3:gtdb_species_counter=s__Buttiauxella sp002321695--1||s__Pantoea sp009830035--1||s__Symbiopectobacterium sp015762685--1:heptad_counter=MCP-36H--8:lbd_counter=:lca_tree=f__Enterobacteriaceae:name=N65113:ref_name_counter=])0.614:0.0586094[&&NHX:Sample_counter=rhizpot1--3||rhizpot3--1||rhiztom2--4||rhiztom3--1:Type_counter=GTDB--4||capture--9:capture_class_counter=c__Gammaproteobacteria--9:capture_domain_counter=d__Bacteria--9:capture_family_counter=f__Burkholderiaceae--3||f__Enterobacteriaceae--3||f__Pseudomonadaceae--3:capture_genus_counter=g__Dickeya--1||g__Janthinobacterium--1||g__Massilia--2||g__Pantoea--2||g__Pseudomonas--3:capture_order_counter=o__Burkholderiales--3||o__Enterobacterales--3||o__Pseudomonadales--3:capture_phylum_counter=p__Proteobacteria--9:capture_species_counter=s__Dickeya dadantii--1||s__Janthinobacterium sp900156175--1||s__Massilia aurea_A--1||s__Massilia yuzhufengensis--1||s__Pantoea agglomerans--1||s__Pantoea eucalypti--1||s__Pseudomonas nicosulfuronedens--3:gtdb_class_counter=c__Gammaproteobacteria--4:gtdb_domain_counter=d__Bacteria--4:gtdb_family_counter=f__Burkholderiaceae--1||f__Enterobacteriaceae--3:gtdb_genus_counter=g__Buttiauxella--1||g__Caballeronia--1||g__Pantoea--1||g__Symbiopectobacterium--1:gtdb_order_counter=o__Burkholderiales--1||o__Enterobacterales--3:gtdb_phylum_counter=p__Proteobacteria--4:gtdb_species_counter=s__Buttiauxella sp002321695--1||s__Caballeronia pumila--1||s__Pantoea sp009830035--1||s__Symbiopectobacterium sp015762685--1:heptad_counter=MCP-36H--13:lbd_counter=:lca_tree=c__Gammaproteobacteria:name=N65114:ref_name_counter=],(((RS_GCF_011064545.1_protein.faa_NZ_JAAMFG010000009.1_1@PF00015_full_PFAM.2.91:5e-09[&&NHX:Type=GTDB:gtdb_class=c__Gammaproteobacteria:gtdb_domain=d__Bacteria:gtdb_family=f__XN24:gtdb_genus=g__XN24:gtdb_order=o__XN24:gtdb_phylum=p__Proteobacteria:gtdb_species=s__XN24 sp011064545:heptad=MCP-36H:species=d__Bacteria_p__Proteobacteria_c__Gammaproteobacteria_o__XN24_f__XN24_g__XN24_s__XN24 sp011064545],RS_GCF_011064545.1_protein.faa_NZ_JAAMFG010000023.1_1@PF00015_full_PFAM.1.75:5e-09[&&NHX:Type=GTDB:gtdb_class=c__Gammaproteobacteria:gtdb_domain=d__Bacteria:gtdb_family=f__XN24:gtdb_genus=g__XN24:gtdb_order=o__XN24:gtdb_phylum=p__Proteobacteria:gtdb_species=s__XN24 sp011064545:heptad=MCP-36H:species=d__Bacteria_p__Proteobacteria_c__Gammaproteobacteria_o__XN24_f__XN24_g__XN24_s__XN24 sp011064545])0.912:0.0980631[&&NHX:Sample_counter=:Type_counter=GTDB--2:capture_class_counter=:capture_domain_counter=:capture_family_counter=:capture_genus_counter=:capture_order_counter=:capture_phylum_counter=:capture_species_counter=:evoltype=D:gtdb_class_counter=c__Gammaproteobacteria--2:gtdb_domain_counter=d__Bacteria--2:gtdb_family_counter=f__XN24--2:gtdb_genus_counter=g__XN24--2:gtdb_order_counter=o__XN24--2:gtdb_phylum_counter=p__Proteobacteria--2:gtdb_species_counter=s__XN24 sp011064545--2:heptad_counter=MCP-36H--2:lbd_counter=:lca=d__Bacteria:lca_tree=s__XN24 sp011064545:name=N65117:ref_name_counter=],(GB_GCA_903918705.1_protein.faa_CAIXFP010000010.1_1@PF00015_full_PFAM.2.74:0.0217565[&&NHX:Type=GTDB:gtdb_class=c__Gammaproteobacteria:gtdb_domain=d__Bacteria:gtdb_family=f__Thiobacillaceae:gtdb_genus=g__PFJX01:gtdb_order=o__Burkholderiales:gtdb_phylum=p__Proteobacteria:gtdb_species=s__PFJX01 sp903918705:heptad=MCP-36H:species=d__Bacteria_p__Proteobacteria_c__Gammaproteobacteria_o__Burkholderiales_f__Thiobacillaceae_g__PFJX01_s__PFJX01 sp903918705],GB_GCA_903918705.1_protein.faa_CAIXFP010000777.1_1@PF00015_full_PFAM.1.63:0.0456301[&&NHX:Type=GTDB:gtdb_class=c__Gammaproteobacteria:gtdb_domain=d__Bacteria:gtdb_family=f__Thiobacillaceae:gtdb_genus=g__PFJX01:gtdb_order=o__Burkholderiales:gtdb_phylum=p__Proteobacteria:gtdb_species=s__PFJX01 sp903918705:heptad=MCP-36H:species=d__Bacteria_p__Proteobacteria_c__Gammaproteobacteria_o__Burkholderiales_f__Thiobacillaceae_g__PFJX01_s__PFJX01 sp903918705])0.963:0.182795[&&NHX:Sample_counter=:Type_counter=GTDB--2:capture_class_counter=:capture_domain_counter=:capture_family_counter=:capture_genus_counter=:capture_order_counter=:capture_phylum_counter=:capture_species_counter=:evoltype=D:gtdb_class_counter=c__Gammaproteobacteria--2:gtdb_domain_counter=d__Bacteria--2:gtdb_family_counter=f__Thiobacillaceae--2:gtdb_genus_counter=g__PFJX01--2:gtdb_order_counter=o__Burkholderiales--2:gtdb_phylum_counter=p__Proteobacteria--2:gtdb_species_counter=s__PFJX01 sp903918705--2:heptad_counter=MCP-36H--2:lbd_counter=:lca=d__Bacteria:lca_tree=s__PFJX01 sp903918705:name=N65120:ref_name_counter=])0.791:0.0558998[&&NHX:Sample_counter=:Type_counter=GTDB--4:capture_class_counter=:capture_domain_counter=:capture_family_counter=:capture_genus_counter=:capture_order_counter=:capture_phylum_counter=:capture_species_counter=:evoltype=D:gtdb_class_counter=c__Gammaproteobacteria--4:gtdb_domain_counter=d__Bacteria--4:gtdb_family_counter=f__Thiobacillaceae--2||f__XN24--2:gtdb_genus_counter=g__PFJX01--2||g__XN24--2:gtdb_order_counter=o__Burkholderiales--2||o__XN24--2:gtdb_phylum_counter=p__Proteobacteria--4:gtdb_species_counter=s__PFJX01 sp903918705--2||s__XN24 sp011064545--2:heptad_counter=MCP-36H--4:lbd_counter=:lca=d__Bacteria:lca_tree=c__Gammaproteobacteria:name=N65121:ref_name_counter=],(((GB_GCA_002886105.1_protein.faa_CP025776.1_2492@PF00015_full_PFAM.1.71:0.19736[&&NHX:Type=GTDB:gtdb_class=c__Gammaproteobacteria:gtdb_domain=d__Bacteria:gtdb_family=f__Enterobacteriaceae:gtdb_genus=g__Kosakonia:gtdb_order=o__Enterobacterales:gtdb_phylum=p__Proteobacteria:gtdb_species=s__Kosakonia sp002886105:heptad=MCP-36H:species=d__Bacteria_p__Proteobacteria_c__Gammaproteobacteria_o__Enterobacterales_f__Enterobacteriaceae_g__Kosakonia_s__Kosakonia sp002886105],RS_GCF_015762685.1_protein.faa_NZ_PEHF01000020.1_87@PF00015_full_PFAM.3.91:0.312027[&&NHX:Type=GTDB:gtdb_class=c__Gammaproteobacteria:gtdb_domain=d__Bacteria:gtdb_family=f__Enterobacteriaceae:gtdb_genus=g__Symbiopectobacterium:gtdb_order=o__Enterobacterales:gtdb_phylum=p__Proteobacteria:gtdb_species=s__Symbiopectobacterium sp015762685:heptad=MCP-36H:species=d__Bacteria_p__Proteobacteria_c__Gammaproteobacteria_o__Enterobacterales_f__Enterobacteriaceae_g__Symbiopectobacterium_s__Symbiopectobacterium sp015762685])0.835:0.0806526[&&NHX:Sample_counter=:Type_counter=GTDB--2:capture_class_counter=:capture_domain_counter=:capture_family_counter=:capture_genus_counter=:capture_order_counter=:capture_phylum_counter=:capture_species_counter=:evoltype=D:gtdb_class_counter=c__Gammaproteobacteria--2:gtdb_domain_counter=d__Bacteria--2:gtdb_family_counter=f__Enterobacteriaceae--2:gtdb_genus_counter=g__Kosakonia--1||g__Symbiopectobacterium--1:gtdb_order_counter=o__Enterobacterales--2:gtdb_phylum_counter=p__Proteobacteria--2:gtdb_species_counter=s__Kosakonia sp002886105--1||s__Symbiopectobacterium sp015762685--1:heptad_counter=MCP-36H--2:lbd_counter=:lca=d__Bacteria:lca_tree=f__Enterobacteriaceae:name=N65124:ref_name_counter=],36d66b96-3835-47cc-a15a-fea8ba5b01ac_5@MCPsignal.183.240:0.390893[&&NHX:Sample=rhiztom3:Type=capture:capture_class=c__Gammaproteobacteria:capture_domain=d__Bacteria:capture_family=f__Burkholderiaceae:capture_genus=g__Rhodoferax:capture_order=o__Burkholderiales:capture_phylum=p__Proteobacteria:capture_species=s__Rhodoferax sp017798165:heptad=MCP-36H])0.511:0.0274496[&&NHX:Sample_counter=rhiztom3--1:Type_counter=GTDB--2||capture--1:capture_class_counter=c__Gammaproteobacteria--1:capture_domain_counter=d__Bacteria--1:capture_family_counter=f__Burkholderiaceae--1:capture_genus_counter=g__Rhodoferax--1:capture_order_counter=o__Burkholderiales--1:capture_phylum_counter=p__Proteobacteria--1:capture_species_counter=s__Rhodoferax sp017798165--1:gtdb_class_counter=c__Gammaproteobacteria--2:gtdb_domain_counter=d__Bacteria--2:gtdb_family_counter=f__Enterobacteriaceae--2:gtdb_genus_counter=g__Kosakonia--1||g__Symbiopectobacterium--1:gtdb_order_counter=o__Enterobacterales--2:gtdb_phylum_counter=p__Proteobacteria--2:gtdb_species_counter=s__Kosakonia sp002886105--1||s__Symbiopectobacterium sp015762685--1:heptad_counter=MCP-36H--3:lbd_counter=:lca_tree=f__Enterobacteriaceae:name=N65126:ref_name_counter=],RS_GCF_003610895.1_protein.faa_NZ_MCAS01000045.1_28@PF00015_full_PFAM.1.48:0.418577[&&NHX:Type=GTDB:gtdb_class=c__Gammaproteobacteria:gtdb_domain=d__Bacteria:gtdb_family=f__Burkholderiaceae:gtdb_genus=g__Paraburkholderia:gtdb_order=o__Burkholderiales:gtdb_phylum=p__Proteobacteria:gtdb_species=s__Paraburkholderia fungorum_B:heptad=MCP-36H:species=d__Bacteria_p__Proteobacteria_c__Gammaproteobacteria_o__Burkholderiales_f__Burkholderiaceae_g__Paraburkholderia_s__Paraburkholderia fungorum_B])0.772:0.0683738[&&NHX:Sample_counter=rhiztom3--1:Type_counter=GTDB--3||capture--1:capture_class_counter=c__Gammaproteobacteria--1:capture_domain_counter=d__Bacteria--1:capture_family_counter=f__Burkholderiaceae--1:capture_genus_counter=g__Rhodoferax--1:capture_order_counter=o__Burkholderiales--1:capture_phylum_counter=p__Proteobacteria--1:capture_species_counter=s__Rhodoferax sp017798165--1:gtdb_class_counter=c__Gammaproteobacteria--3:gtdb_domain_counter=d__Bacteria--3:gtdb_family_counter=f__Burkholderiaceae--1||f__Enterobacteriaceae--2:gtdb_genus_counter=g__Kosakonia--1||g__Paraburkholderia--1||g__Symbiopectobacterium--1:gtdb_order_counter=o__Burkholderiales--1||o__Enterobacterales--2:gtdb_phylum_counter=p__Proteobacteria--3:gtdb_species_counter=s__Kosakonia sp002886105--1||s__Paraburkholderia fungorum_B--1||s__Symbiopectobacterium sp015762685--1:heptad_counter=MCP-36H--4:lbd_counter=:lca_tree=c__Gammaproteobacteria:name=N65128:ref_name_counter=])0:5e-09[&&NHX:Sample_counter=rhiztom3--1:Type_counter=GTDB--7||capture--1:capture_class_counter=c__Gammaproteobacteria--1:capture_domain_counter=d__Bacteria--1:capture_family_counter=f__Burkholderiaceae--1:capture_genus_counter=g__Rhodoferax--1:capture_order_counter=o__Burkholderiales--1:capture_phylum_counter=p__Proteobacteria--1:capture_species_counter=s__Rhodoferax sp017798165--1:gtdb_class_counter=c__Gammaproteobacteria--7:gtdb_domain_counter=d__Bacteria--7:gtdb_family_counter=f__Burkholderiaceae--1||f__Enterobacteriaceae--2||f__Thiobacillaceae--2||f__XN24--2:gtdb_genus_counter=g__Kosakonia--1||g__PFJX01--2||g__Paraburkholderia--1||g__Symbiopectobacterium--1||g__XN24--2:gtdb_order_counter=o__Burkholderiales--3||o__Enterobacterales--2||o__XN24--2:gtdb_phylum_counter=p__Proteobacteria--7:gtdb_species_counter=s__Kosakonia sp002886105--1||s__PFJX01 sp903918705--2||s__Paraburkholderia fungorum_B--1||s__Symbiopectobacterium sp015762685--1||s__XN24 sp011064545--2:heptad_counter=MCP-36H--8:lbd_counter=:lca_tree=c__Gammaproteobacteria:name=N65129:ref_name_counter=])0.888:0.0697691[&&NHX:Sample_counter=rhizpot1--3||rhizpot3--1||rhiztom2--4||rhiztom3--2:Type_counter=GTDB--11||capture--10:capture_class_counter=c__Gammaproteobacteria--10:capture_domain_counter=d__Bacteria--10:capture_family_counter=f__Burkholderiaceae--4||f__Enterobacteriaceae--3||f__Pseudomonadaceae--3:capture_genus_counter=g__Dickeya--1||g__Janthinobacterium--1||g__Massilia--2||g__Pantoea--2||g__Pseudomonas--3||g__Rhodoferax--1:capture_order_counter=o__Burkholderiales--4||o__Enterobacterales--3||o__Pseudomonadales--3:capture_phylum_counter=p__Proteobacteria--10:capture_species_counter=s__Dickeya dadantii--1||s__Janthinobacterium sp900156175--1||s__Massilia aurea_A--1||s__Massilia yuzhufengensis--1||s__Pantoea agglomerans--1||s__Pantoea eucalypti--1||s__Pseudomonas nicosulfuronedens--3||s__Rhodoferax sp017798165--1:gtdb_class_counter=c__Gammaproteobacteria--11:gtdb_domain_counter=d__Bacteria--11:gtdb_family_counter=f__Burkholderiaceae--2||f__Enterobacteriaceae--5||f__Thiobacillaceae--2||f__XN24--2:gtdb_genus_counter=g__Buttiauxella--1||g__Caballeronia--1||g__Kosakonia--1||g__PFJX01--2||g__Pantoea--1||g__Paraburkholderia--1||g__Symbiopectobacterium--2||g__XN24--2:gtdb_order_counter=o__Burkholderiales--4||o__Enterobacterales--5||o__XN24--2:gtdb_phylum_counter=p__Proteobacteria--11:gtdb_species_counter=s__Buttiauxella sp002321695--1||s__Caballeronia pumila--1||s__Kosakonia sp002886105--1||s__PFJX01 sp903918705--2||s__Pantoea sp009830035--1||s__Paraburkholderia fungorum_B--1||s__Symbiopectobacterium sp015762685--2||s__XN24 sp011064545--2:heptad_counter=MCP-36H--21:lbd_counter=:lca_tree=c__Gammaproteobacteria:name=N65130:ref_name_counter=])0.928:0.0921526[&&NHX:Sample_counter=rhizpot1--7||rhizpot2--1||rhizpot3--1||rhiztom2--5||rhiztom3--4:Type_counter=GTDB--14||capture--18:besthit_avg=97.7:besthit_max=97.7:besthit_min=97.7:besthit_std=0:besthit_sum=97.7:bitscore_avg=75.1:bitscore_max=75.1:bitscore_min=75.1:bitscore_std=0:bitscore_sum=75.1:capture_class_counter=c__Gammaproteobacteria--17||c__UBA7883--1:capture_domain_counter=d__Bacteria--18:capture_family_counter=f__Burkholderiaceae--11||f__Enterobacteriaceae--3||f__JACRLM01--1||f__Pseudomonadaceae--3:capture_genus_counter=g__Achromobacter--2||g__Acidovorax_A--1||g__Comamonas--1||g__Dickeya--1||g__JACRLM01--1||g__Janthinobacterium--1||g__Massilia--3||g__Pantoea--2||g__Pelomonas--2||g__Pseudomonas--3||g__Rhodoferax--1:capture_order_counter=o__Burkholderiales--11||o__Enterobacterales--3||o__Pseudomonadales--3||o__UBA7883--1:capture_phylum_counter=p__Nitrospinota--1||p__Proteobacteria--17:capture_species_counter=s__Achromobacter animicus--1||s__Achromobacter sp001270295--1||s__Acidovorax_A wautersii--1||s__Comamonas testosteroni_C--1||s__Dickeya dadantii--1||s__JACRLM01 sp016235255--1||s__Janthinobacterium sp900156175--1||s__Massilia aurea_A--1||s__Massilia sp001485665--1||s__Massilia yuzhufengensis--1||s__Pantoea agglomerans--1||s__Pantoea eucalypti--1||s__Pelomonas sp001425055--1||s__Pelomonas sp003550215--1||s__Pseudomonas nicosulfuronedens--3||s__Rhodoferax sp017798165--1:evalue_avg=1.01e-19:evalue_max=1.01e-19:evalue_min=1.01e-19:evalue_std=0:evalue_sum=1.01e-19:gapopen_avg=0.0:gapopen_max=0.0:gapopen_min=0.0:gapopen_std=0:gapopen_sum=0.0:gtdb_class_counter=c__Gammaproteobacteria--14:gtdb_domain_counter=d__Bacteria--14:gtdb_family_counter=f__Burkholderiaceae--5||f__Enterobacteriaceae--5||f__Thiobacillaceae--2||f__XN24--2:gtdb_genus_counter=g__Buttiauxella--1||g__Caballeronia--3||g__Kosakonia--1||g__PFJX01--2||g__Pantoea--1||g__Paraburkholderia--2||g__Symbiopectobacterium--2||g__XN24--2:gtdb_order_counter=o__Burkholderiales--7||o__Enterobacterales--5||o__XN24--2:gtdb_phylum_counter=p__Proteobacteria--14:gtdb_species_counter=s__Buttiauxella sp002321695--1||s__Caballeronia calva--1||s__Caballeronia humilis--1||s__Caballeronia pumila--1||s__Kosakonia sp002886105--1||s__PFJX01 sp903918705--2||s__Pantoea sp009830035--1||s__Paraburkholderia fungorum_B--1||s__Paraburkholderia humisilvae--1||s__Symbiopectobacterium sp015762685--2||s__XN24 sp011064545--2:heptad_counter=MCP-36H--32:lbd_counter=:lca_tree=c__Gammaproteobacteria:length_avg=43.0:length_max=43.0:length_min=43.0:length_std=0:length_sum=43.0:mismatch_avg=1.0:mismatch_max=1.0:mismatch_min=1.0:mismatch_std=0:mismatch_sum=1.0:name=N65131:qcovhsp_avg=97.7:qcovhsp_max=97.7:qcovhsp_min=97.7:qcovhsp_std=0:qcovhsp_sum=97.7:qend_avg=44.0:qend_max=44.0:qend_min=44.0:qend_std=0:qend_sum=44.0:qstart_avg=2.0:qstart_max=2.0:qstart_min=2.0:qstart_std=0:qstart_sum=2.0:ref_name_counter=RS_GCF_902859765.1_protein.faa_NZ_CADIJV010000065.1_9@PF00015_full_PFAM.2.81--1:scovhsp_avg=54.4:scovhsp_max=54.4:scovhsp_min=54.4:scovhsp_std=0:scovhsp_sum=54.4:send_avg=47.0:send_max=47.0:send_min=47.0:send_std=0:send_sum=47.0:sstart_avg=5.0:sstart_max=5.0:sstart_min=5.0:sstart_std=0:sstart_sum=5.0],(RS_GCF_009857595.1_protein.faa_NZ_WWCU01000049.1_19@PF00015_full_PFAM.2.99:0.33967[&&NHX:Type=GTDB:gtdb_class=c__Gammaproteobacteria:gtdb_domain=d__Bacteria:gtdb_family=f__Burkholderiaceae:gtdb_genus=g__Pseudoduganella:gtdb_order=o__Burkholderiales:gtdb_phylum=p__Proteobacteria:gtdb_species=s__Pseudoduganella aquatica_A:heptad=MCP-36H:species=d__Bacteria_p__Proteobacteria_c__Gammaproteobacteria_o__Burkholderiales_f__Burkholderiaceae_g__Pseudoduganella_s__Pseudoduganella aquatica_A],(9a55d23f-e4d1-41d7-81e6-0206fcc5f0f5_4@MCPsignal.2.44:0.190027[&&NHX:Sample=rhiztom1:Type=capture:capture_class=c__Gammaproteobacteria:capture_domain=d__Bacteria:capture_family=f__Gallionellaceae:capture_genus=g__CAITJF01:capture_order=o__Burkholderiales:capture_phylum=p__Proteobacteria:capture_species=s__CAITJF01 sp903873725:heptad=MCP-36H],(e0de13d5-11ba-42fb-8c88-2f786a0c1ea5_5@MCPsignal.24.74:6e-09[&&NHX:Sample=rhizpot1:Type=capture:capture_class=c__Gammaproteobacteria:capture_domain=d__Bacteria:capture_family=f__Burkholderiaceae:capture_genus=g__Caballeronia:capture_order=o__Burkholderiales:capture_phylum=p__Proteobacteria:capture_species=s__Caballeronia grimmiae:heptad=MCP-36H],b9055cd6-c0c2-4025-9383-be9fcef05148_4@MCPsignal.41.87:0.118174[&&NHX:Sample=rhizpot1:Type=capture:capture_class=c__Gammaproteobacteria:capture_domain=d__Bacteria:capture_family=f__Burkholderiaceae:capture_genus=g__Caballeronia:capture_order=o__Burkholderiales:capture_phylum=p__Proteobacteria:capture_species=s__Caballeronia grimmiae:heptad=MCP-36H])0.968:0.302876[&&NHX:Sample_counter=rhizpot1--2:Type_counter=capture--2:capture_class_counter=c__Gammaproteobacteria--2:capture_domain_counter=d__Bacteria--2:capture_family_counter=f__Burkholderiaceae--2:capture_genus_counter=g__Caballeronia--2:capture_order_counter=o__Burkholderiales--2:capture_phylum_counter=p__Proteobacteria--2:capture_species_counter=s__Caballeronia grimmiae--2:gtdb_class_counter=:gtdb_domain_counter=:gtdb_family_counter=:gtdb_genus_counter=:gtdb_order_counter=:gtdb_phylum_counter=:gtdb_species_counter=:heptad_counter=MCP-36H--2:lbd_counter=:name=N65136:ref_name_counter=])0.755:0.0653001[&&NHX:Sample_counter=rhizpot1--2||rhiztom1--1:Type_counter=capture--3:capture_class_counter=c__Gammaproteobacteria--3:capture_domain_counter=d__Bacteria--3:capture_family_counter=f__Burkholderiaceae--2||f__Gallionellaceae--1:capture_genus_counter=g__CAITJF01--1||g__Caballeronia--2:capture_order_counter=o__Burkholderiales--3:capture_phylum_counter=p__Proteobacteria--3:capture_species_counter=s__CAITJF01 sp903873725--1||s__Caballeronia grimmiae--2:gtdb_class_counter=:gtdb_domain_counter=:gtdb_family_counter=:gtdb_genus_counter=:gtdb_order_counter=:gtdb_phylum_counter=:gtdb_species_counter=:heptad_counter=MCP-36H--3:lbd_counter=:name=N65137:ref_name_counter=])0.707:0.0164256[&&NHX:Sample_counter=rhizpot1--2||rhiztom1--1:Type_counter=GTDB--1||capture--3:capture_class_counter=c__Gammaproteobacteria--3:capture_domain_counter=d__Bacteria--3:capture_family_counter=f__Burkholderiaceae--2||f__Gallionellaceae--1:capture_genus_counter=g__CAITJF01--1||g__Caballeronia--2:capture_order_counter=o__Burkholderiales--3:capture_phylum_counter=p__Proteobacteria--3:capture_species_counter=s__CAITJF01 sp903873725--1||s__Caballeronia grimmiae--2:gtdb_class_counter=c__Gammaproteobacteria--1:gtdb_domain_counter=d__Bacteria--1:gtdb_family_counter=f__Burkholderiaceae--1:gtdb_genus_counter=g__Pseudoduganella--1:gtdb_order_counter=o__Burkholderiales--1:gtdb_phylum_counter=p__Proteobacteria--1:gtdb_species_counter=s__Pseudoduganella aquatica_A--1:heptad_counter=MCP-36H--4:lbd_counter=:lca_tree=s__Pseudoduganella aquatica_A:name=N65138:ref_name_counter=])0.767:0.0220884[&&NHX:Sample_counter=rhizpot1--9||rhizpot2--1||rhizpot3--1||rhiztom1--1||rhiztom2--5||rhiztom3--4:Type_counter=GTDB--15||capture--21:besthit_avg=97.7:besthit_max=97.7:besthit_min=97.7:besthit_std=0:besthit_sum=97.7:bitscore_avg=75.1:bitscore_max=75.1:bitscore_min=75.1:bitscore_std=0:bitscore_sum=75.1:capture_class_counter=c__Gammaproteobacteria--20||c__UBA7883--1:capture_domain_counter=d__Bacteria--21:capture_family_counter=f__Burkholderiaceae--13||f__Enterobacteriaceae--3||f__Gallionellaceae--1||f__JACRLM01--1||f__Pseudomonadaceae--3:capture_genus_counter=g__Achromobacter--2||g__Acidovorax_A--1||g__CAITJF01--1||g__Caballeronia--2||g__Comamonas--1||g__Dickeya--1||g__JACRLM01--1||g__Janthinobacterium--1||g__Massilia--3||g__Pantoea--2||g__Pelomonas--2||g__Pseudomonas--3||g__Rhodoferax--1:capture_order_counter=o__Burkholderiales--14||o__Enterobacterales--3||o__Pseudomonadales--3||o__UBA7883--1:capture_phylum_counter=p__Nitrospinota--1||p__Proteobacteria--20:capture_species_counter=s__Achromobacter animicus--1||s__Achromobacter sp001270295--1||s__Acidovorax_A wautersii--1||s__CAITJF01 sp903873725--1||s__Caballeronia grimmiae--2||s__Comamonas testosteroni_C--1||s__Dickeya dadantii--1||s__JACRLM01 sp016235255--1||s__Janthinobacterium sp900156175--1||s__Massilia aurea_A--1||s__Massilia sp001485665--1||s__Massilia yuzhufengensis--1||s__Pantoea agglomerans--1||s__Pantoea eucalypti--1||s__Pelomonas sp001425055--1||s__Pelomonas sp003550215--1||s__Pseudomonas nicosulfuronedens--3||s__Rhodoferax sp017798165--1:evalue_avg=1.01e-19:evalue_max=1.01e-19:evalue_min=1.01e-19:evalue_std=0:evalue_sum=1.01e-19:gapopen_avg=0.0:gapopen_max=0.0:gapopen_min=0.0:gapopen_std=0:gapopen_sum=0.0:gtdb_class_counter=c__Gammaproteobacteria--15:gtdb_domain_counter=d__Bacteria--15:gtdb_family_counter=f__Burkholderiaceae--6||f__Enterobacteriaceae--5||f__Thiobacillaceae--2||f__XN24--2:gtdb_genus_counter=g__Buttiauxella--1||g__Caballeronia--3||g__Kosakonia--1||g__PFJX01--2||g__Pantoea--1||g__Paraburkholderia--2||g__Pseudoduganella--1||g__Symbiopectobacterium--2||g__XN24--2:gtdb_order_counter=o__Burkholderiales--8||o__Enterobacterales--5||o__XN24--2:gtdb_phylum_counter=p__Proteobacteria--15:gtdb_species_counter=s__Buttiauxella sp002321695--1||s__Caballeronia calva--1||s__Caballeronia humilis--1||s__Caballeronia pumila--1||s__Kosakonia sp002886105--1||s__PFJX01 sp903918705--2||s__Pantoea sp009830035--1||s__Paraburkholderia fungorum_B--1||s__Paraburkholderia humisilvae--1||s__Pseudoduganella aquatica_A--1||s__Symbiopectobacterium sp015762685--2||s__XN24 sp011064545--2:heptad_counter=MCP-36H--36:lbd_counter=:lca_tree=c__Gammaproteobacteria:length_avg=43.0:length_max=43.0:length_min=43.0:length_std=0:length_sum=43.0:mismatch_avg=1.0:mismatch_max=1.0:mismatch_min=1.0:mismatch_std=0:mismatch_sum=1.0:name=N65139:qcovhsp_avg=97.7:qcovhsp_max=97.7:qcovhsp_min=97.7:qcovhsp_std=0:qcovhsp_sum=97.7:qend_avg=44.0:qend_max=44.0:qend_min=44.0:qend_std=0:qend_sum=44.0:qstart_avg=2.0:qstart_max=2.0:qstart_min=2.0:qstart_std=0:qstart_sum=2.0:ref_name_counter=RS_GCF_902859765.1_protein.faa_NZ_CADIJV010000065.1_9@PF00015_full_PFAM.2.81--1:scovhsp_avg=54.4:scovhsp_max=54.4:scovhsp_min=54.4:scovhsp_std=0:scovhsp_sum=54.4:send_avg=47.0:send_max=47.0:send_min=47.0:send_std=0:send_sum=47.0:sstart_avg=5.0:sstart_max=5.0:sstart_min=5.0:sstart_std=0:sstart_sum=5.0],((((84d123f5-5b86-43d1-81ff-ef16d3e6bb67_3@MCPsignal.22.79:0.0024852[&&NHX:Sample=rhiztom1:Type=capture:capture_class=c__Alphaproteobacteria:capture_domain=d__Bacteria:capture_family=f__Rhizobiaceae:capture_genus=g__Allorhizobium:capture_order=o__Rhizobiales:capture_phylum=p__Proteobacteria:capture_species=s__Allorhizobium naphthalenivorans:heptad=MCP-36H],d12e1f56-8db8-433b-9264-64628b594192_6@MCPsignal.61.113:0.407456[&&NHX:Sample=rhiztom2:Type=capture:capture_class=c__Gammaproteobacteria:capture_domain=d__Bacteria:capture_family=f__Burkholderiaceae:capture_genus=g__Rhodoferax:capture_order=o__Burkholderiales:capture_phylum=p__Proteobacteria:capture_species=s__Rhodoferax sp008080595:heptad=MCP-36H])0.787:0.0206564[&&NHX:Sample_counter=rhiztom1--1||rhiztom2--1:Type_counter=capture--2:capture_class_counter=c__Alphaproteobacteria--1||c__Gammaproteobacteria--1:capture_domain_counter=d__Bacteria--2:capture_family_counter=f__Burkholderiaceae--1||f__Rhizobiaceae--1:capture_genus_counter=g__Allorhizobium--1||g__Rhodoferax--1:capture_order_counter=o__Burkholderiales--1||o__Rhizobiales--1:capture_phylum_counter=p__Proteobacteria--2:capture_species_counter=s__Allorhizobium naphthalenivorans--1||s__Rhodoferax sp008080595--1:gtdb_class_counter=:gtdb_domain_counter=:gtdb_family_counter=:gtdb_genus_counter=:gtdb_order_counter=:gtdb_phylum_counter=:gtdb_species_counter=:heptad_counter=MCP-36H--2:lbd_counter=:name=N65142:ref_name_counter=],5bbc5634-0879-4db1-a25d-6a02e28e7fe9_5@MCPsignal.23.88:5e-09[&&NHX:Sample=rhiztom2:Type=capture:capture_class=c__Gammaproteobacteria:capture_domain=d__Bacteria:capture_family=f__Burkholderiaceae:capture_genus=g__Cupriavidus:capture_order=o__Burkholderiales:capture_phylum=p__Proteobacteria:capture_species=s__Cupriavidus basilensis:heptad=MCP-36H])0.476:0.0104993[&&NHX:Sample_counter=rhiztom1--1||rhiztom2--2:Type_counter=capture--3:capture_class_counter=c__Alphaproteobacteria--1||c__Gammaproteobacteria--2:capture_domain_counter=d__Bacteria--3:capture_family_counter=f__Burkholderiaceae--2||f__Rhizobiaceae--1:capture_genus_counter=g__Allorhizobium--1||g__Cupriavidus--1||g__Rhodoferax--1:capture_order_counter=o__Burkholderiales--2||o__Rhizobiales--1:capture_phylum_counter=p__Proteobacteria--3:capture_species_counter=s__Allorhizobium naphthalenivorans--1||s__Cupriavidus basilensis--1||s__Rhodoferax sp008080595--1:gtdb_class_counter=:gtdb_domain_counter=:gtdb_family_counter=:gtdb_genus_counter=:gtdb_order_counter=:gtdb_phylum_counter=:gtdb_species_counter=:heptad_counter=MCP-36H--3:lbd_counter=:name=N65144:ref_name_counter=],fb3c0565-732f-4a7d-b8d2-684f64e1d6a6_6@MCPsignal.93.143:0.112339[&&NHX:Sample=rhiztom2:Type=capture:capture_class=c__Gammaproteobacteria:capture_domain=d__Bacteria:capture_family=f__Halomonadaceae:capture_genus=g__Salinicola:capture_order=o__Pseudomonadales:capture_phylum=p__Proteobacteria:capture_species=s__Salinicola acroporae:heptad=MCP-36H])0.934:0.324646[&&NHX:Sample_counter=rhiztom1--1||rhiztom2--3:Type_counter=capture--4:capture_class_counter=c__Alphaproteobacteria--1||c__Gammaproteobacteria--3:capture_domain_counter=d__Bacteria--4:capture_family_counter=f__Burkholderiaceae--2||f__Halomonadaceae--1||f__Rhizobiaceae--1:capture_genus_counter=g__Allorhizobium--1||g__Cupriavidus--1||g__Rhodoferax--1||g__Salinicola--1:capture_order_counter=o__Burkholderiales--2||o__Pseudomonadales--1||o__Rhizobiales--1:capture_phylum_counter=p__Proteobacteria--4:capture_species_counter=s__Allorhizobium naphthalenivorans--1||s__Cupriavidus basilensis--1||s__Rhodoferax sp008080595--1||s__Salinicola acroporae--1:gtdb_class_counter=:gtdb_domain_counter=:gtdb_family_counter=:gtdb_genus_counter=:gtdb_order_counter=:gtdb_phylum_counter=:gtdb_species_counter=:heptad_counter=MCP-36H--4:lbd_counter=:name=N65146:ref_name_counter=],((((((GB_GCA_003132085.1_protein.faa_PKWO01000094.1_5@PF00015_full_PFAM.2.78:0.236145[&&NHX:Type=GTDB:gtdb_class=c__Gammaproteobacteria:gtdb_domain=d__Bacteria:gtdb_family=f__Burkholderiaceae:gtdb_genus=g__PKWO01:gtdb_order=o__Burkholderiales:gtdb_phylum=p__Proteobacteria:gtdb_species=s__PKWO01 sp003132085:heptad=MCP-36H:species=d__Bacteria_p__Proteobacteria_c__Gammaproteobacteria_o__Burkholderiales_f__Burkholderiaceae_g__PKWO01_s__PKWO01 sp003132085],(b38667db-f5ba-46a1-a469-97634f4bb935_5@MCPsignal.20.78:0.264405[&&NHX:Sample=rhizpot1:Type=capture:capture_class=c__Gemmatimonadetes:capture_domain=d__Bacteria:capture_family=f__Gemmatimonadaceae:capture_genus=g__Gemmatimonas:capture_order=o__Gemmatimonadales:capture_phylum=p__Gemmatimonadota:capture_species=s__Gemmatimonas sp016742275:heptad=MCP-36H],0d5f2cb0-5c8d-4988-9c47-ebd222958603_5@MCPsignal.24.82:0.0741903[&&NHX:Sample=rhiztom1:Type=capture:capture_class=c__Gammaproteobacteria:capture_domain=d__Bacteria:capture_family=f__Burkholderiaceae:capture_genus=g__Burkholderia:capture_order=o__Burkholderiales:capture_phylum=p__Proteobacteria:capture_species=s__Burkholderia humptydooensis:heptad=MCP-36H])0.879:0.145503[&&NHX:Sample_counter=rhizpot1--1||rhiztom1--1:Type_counter=capture--2:capture_class_counter=c__Gammaproteobacteria--1||c__Gemmatimonadetes--1:capture_domain_counter=d__Bacteria--2:capture_family_counter=f__Burkholderiaceae--1||f__Gemmatimonadaceae--1:capture_genus_counter=g__Burkholderia--1||g__Gemmatimonas--1:capture_order_counter=o__Burkholderiales--1||o__Gemmatimonadales--1:capture_phylum_counter=p__Gemmatimonadota--1||p__Proteobacteria--1:capture_species_counter=s__Burkholderia humptydooensis--1||s__Gemmatimonas sp016742275--1:gtdb_class_counter=:gtdb_domain_counter=:gtdb_family_counter=:gtdb_genus_counter=:gtdb_order_counter=:gtdb_phylum_counter=:gtdb_species_counter=:heptad_counter=MCP-36H--2:lbd_counter=:name=N65150:ref_name_counter=])0.608:0.0226555[&&NHX:Sample_counter=rhizpot1--1||rhiztom1--1:Type_counter=GTDB--1||capture--2:capture_class_counter=c__Gammaproteobacteria--1||c__Gemmatimonadetes--1:capture_domain_counter=d__Bacteria--2:capture_family_counter=f__Burkholderiaceae--1||f__Gemmatimonadaceae--1:capture_genus_counter=g__Burkholderia--1||g__Gemmatimonas--1:capture_order_counter=o__Burkholderiales--1||o__Gemmatimonadales--1:capture_phylum_counter=p__Gemmatimonadota--1||p__Proteobacteria--1:capture_species_counter=s__Burkholderia humptydooensis--1||s__Gemmatimonas sp016742275--1:gtdb_class_counter=c__Gammaproteobacteria--1:gtdb_domain_counter=d__Bacteria--1:gtdb_family_counter=f__Burkholderiaceae--1:gtdb_genus_counter=g__PKWO01--1:gtdb_order_counter=o__Burkholderiales--1:gtdb_phylum_counter=p__Proteobacteria--1:gtdb_species_counter=s__PKWO01 sp003132085--1:heptad_counter=MCP-36H--3:lbd_counter=:lca_tree=s__PKWO01 sp003132085:name=N65151:ref_name_counter=],(RS_GCF_001312345.1_protein.faa_NZ_BBDL01000191.1_6@PF00015_full_PFAM.2.81:0.183633[&&NHX:Type=GTDB:gtdb_class=c__Gammaproteobacteria:gtdb_domain=d__Bacteria:gtdb_family=f__Methylococcaceae:gtdb_genus=g__Methylogaea:gtdb_order=o__Methylococcales:gtdb_phylum=p__Proteobacteria:gtdb_species=s__Methylogaea oryzae:heptad=MCP-36H:species=d__Bacteria_p__Proteobacteria_c__Gammaproteobacteria_o__Methylococcales_f__Methylococcaceae_g__Methylogaea_s__Methylogaea oryzae],(27911ecc-09ca-4e88-9df7-4cdc9024be8a_3@MCPsignal.22.96:0.0911904[&&NHX:Sample=rhiztom3:Type=capture:capture_class=c__Gammaproteobacteria:capture_domain=d__Bacteria:capture_family=f__Methylophilaceae:capture_genus=g__Methylotenera:capture_order=o__Burkholderiales:capture_phylum=p__Proteobacteria:capture_species=s__Methylotenera mobilis_B:heptad=MCP-36H],73533831-cddd-4c16-a8bf-b2089920d495_6@MCPsignal.362.425:0.271376[&&NHX:Sample=rhiztom3:Type=capture:capture_class=c__Gammaproteobacteria:capture_domain=d__Bacteria:capture_family=f__Methylophilaceae:capture_genus=g__Methylotenera:capture_order=o__Burkholderiales:capture_phylum=p__Proteobacteria:capture_species=s__Methylotenera mobilis_B:heptad=MCP-36H])0.993:0.447718[&&NHX:Sample_counter=rhiztom3--2:Type_counter=capture--2:capture_class_counter=c__Gammaproteobacteria--2:capture_domain_counter=d__Bacteria--2:capture_family_counter=f__Methylophilaceae--2:capture_genus_counter=g__Methylotenera--2:capture_order_counter=o__Burkholderiales--2:capture_phylum_counter=p__Proteobacteria--2:capture_species_counter=s__Methylotenera mobilis_B--2:gtdb_class_counter=:gtdb_domain_counter=:gtdb_family_counter=:gtdb_genus_counter=:gtdb_order_counter=:gtdb_phylum_counter=:gtdb_species_counter=:heptad_counter=MCP-36H--2:lbd_counter=:name=N65155:ref_name_counter=])0.743:0.0343932[&&NHX:Sample_counter=rhiztom3--2:Type_counter=GTDB--1||capture--2:capture_class_counter=c__Gammaproteobacteria--2:capture_domain_counter=d__Bacteria--2:capture_family_counter=f__Methylophilaceae--2:capture_genus_counter=g__Methylotenera--2:capture_order_counter=o__Burkholderiales--2:capture_phylum_counter=p__Proteobacteria--2:capture_species_counter=s__Methylotenera mobilis_B--2:gtdb_class_counter=c__Gammaproteobacteria--1:gtdb_domain_counter=d__Bacteria--1:gtdb_family_counter=f__Methylococcaceae--1:gtdb_genus_counter=g__Methylogaea--1:gtdb_order_counter=o__Methylococcales--1:gtdb_phylum_counter=p__Proteobacteria--1:gtdb_species_counter=s__Methylogaea oryzae--1:heptad_counter=MCP-36H--3:lbd_counter=:lca_tree=s__Methylogaea oryzae:name=N65156:ref_name_counter=])0:5e-09[&&NHX:Sample_counter=rhizpot1--1||rhiztom1--1||rhiztom3--2:Type_counter=GTDB--2||capture--4:capture_class_counter=c__Gammaproteobacteria--3||c__Gemmatimonadetes--1:capture_domain_counter=d__Bacteria--4:capture_family_counter=f__Burkholderiaceae--1||f__Gemmatimonadaceae--1||f__Methylophilaceae--2:capture_genus_counter=g__Burkholderia--1||g__Gemmatimonas--1||g__Methylotenera--2:capture_order_counter=o__Burkholderiales--3||o__Gemmatimonadales--1:capture_phylum_counter=p__Gemmatimonadota--1||p__Proteobacteria--3:capture_species_counter=s__Burkholderia humptydooensis--1||s__Gemmatimonas sp016742275--1||s__Methylotenera mobilis_B--2:gtdb_class_counter=c__Gammaproteobacteria--2:gtdb_domain_counter=d__Bacteria--2:gtdb_family_counter=f__Burkholderiaceae--1||f__Methylococcaceae--1:gtdb_genus_counter=g__Methylogaea--1||g__PKWO01--1:gtdb_order_counter=o__Burkholderiales--1||o__Methylococcales--1:gtdb_phylum_counter=p__Proteobacteria--2:gtdb_species_counter=s__Methylogaea oryzae--1||s__PKWO01 sp003132085--1:heptad_counter=MCP-36H--6:lbd_counter=:lca_tree=c__Gammaproteobacteria:name=N65157:ref_name_counter=],((e0adac1e-b31e-4962-b313-9a4f740c0325_3@MCPsignal.1.1691.1742:0.0507458[&&NHX:Sample=rhizpot3:Type=capture:besthit=74.5:bitscore=72.8:capture_class=c__Gammaproteobacteria:capture_domain=d__Bacteria:capture_family=f__Burkholderiaceae:capture_genus=g__Achromobacter:capture_order=o__Burkholderiales:capture_phylum=p__Proteobacteria:capture_species=s__Achromobacter spanius_B:evalue=7.6e-19:gapopen=0.0:heptad=MCP-36H:length=51.0:mismatch=13.0:qcovhsp=100.0:qend=51.0:qstart=1.0:ref_name=GB_GCA_014860395.1_protein.faa_JACZJU010000204.1_3@PF00015_full_PFAM.2.66:scovhsp=79.7:send=57.0:sstart=7.0],(bab11f08-44a1-4aa2-b7e4-f28034ced662_6@MCPsignal.28.81:5e-09[&&NHX:Sample=rhiztom1:Type=capture:besthit=79.2:bitscore=79.3:capture_class=c__Gammaproteobacteria:capture_domain=d__Bacteria:capture_family=f__Halomonadaceae:capture_genus=g__Kushneria:capture_order=o__Pseudomonadales:capture_phylum=p__Proteobacteria:capture_species=s__Kushneria marisflavi:evalue=2.11e-21:gapopen=0.0:heptad=MCP-36H:length=53.0:mismatch=11.0:qcovhsp=100.0:qend=53.0:qstart=1.0:ref_name=GB_GCA_014860395.1_protein.faa_JACZJU010000204.1_3@PF00015_full_PFAM.2.66:scovhsp=82.8:send=59.0:sstart=7.0],((250cb3af-d7bf-430f-9829-a9435af23647_1@MCPsignal.204.260:0.0753978[&&NHX:Sample=rhiztom1:Type=capture:capture_class=c__Gammaproteobacteria:capture_domain=d__Bacteria:capture_family=f__Halomonadaceae:capture_genus=g__Kushneria:capture_order=o__Pseudomonadales:capture_phylum=p__Proteobacteria:capture_species=s__Kushneria marisflavi:heptad=MCP-36H],79e94aef-e4ca-4065-be28-ccd61931e1aa_2@MCPsignal.1.199.254:5e-09[&&NHX:Sample=rhiztom2:Type=capture:capture_class=c__Gammaproteobacteria:capture_domain=d__Bacteria:capture_family=f__Halomonadaceae:capture_genus=g__Kushneria:capture_order=o__Pseudomonadales:capture_phylum=p__Proteobacteria:capture_species=s__Kushneria marisflavi:heptad=MCP-36H])0:1.3e-08[&&NHX:Sample_counter=rhiztom1--1||rhiztom2--1:Type_counter=capture--2:capture_class_counter=c__Gammaproteobacteria--2:capture_domain_counter=d__Bacteria--2:capture_family_counter=f__Halomonadaceae--2:capture_genus_counter=g__Kushneria--2:capture_order_counter=o__Pseudomonadales--2:capture_phylum_counter=p__Proteobacteria--2:capture_species_counter=s__Kushneria marisflavi--2:gtdb_class_counter=:gtdb_domain_counter=:gtdb_family_counter=:gtdb_genus_counter=:gtdb_order_counter=:gtdb_phylum_counter=:gtdb_species_counter=:heptad_counter=MCP-36H--2:lbd_counter=:name=N65162:ref_name_counter=],5cc472bb-a889-40c6-820b-e1c756e72c72_3@MCPsignal.1.313.363:0.149879[&&NHX:Sample=rhiztom2:Type=capture:capture_class=c__Gammaproteobacteria:capture_domain=d__Bacteria:capture_family=f__Halomonadaceae:capture_genus=g__Kushneria:capture_order=o__Pseudomonadales:capture_phylum=p__Proteobacteria:capture_species=s__Kushneria marisflavi:heptad=MCP-36H])0.472:0.03227[&&NHX:Sample_counter=rhiztom1--1||rhiztom2--2:Type_counter=capture--3:capture_class_counter=c__Gammaproteobacteria--3:capture_domain_counter=d__Bacteria--3:capture_family_counter=f__Halomonadaceae--3:capture_genus_counter=g__Kushneria--3:capture_order_counter=o__Pseudomonadales--3:capture_phylum_counter=p__Proteobacteria--3:capture_species_counter=s__Kushneria marisflavi--3:gtdb_class_counter=:gtdb_domain_counter=:gtdb_family_counter=:gtdb_genus_counter=:gtdb_order_counter=:gtdb_phylum_counter=:gtdb_species_counter=:heptad_counter=MCP-36H--3:lbd_counter=:name=N65164:ref_name_counter=])0:5e-09[&&NHX:Sample_counter=rhiztom1--2||rhiztom2--2:Type_counter=capture--4:besthit_avg=79.2:besthit_max=79.2:besthit_min=79.2:besthit_std=0:besthit_sum=79.2:bitscore_avg=79.3:bitscore_max=79.3:bitscore_min=79.3:bitscore_std=0:bitscore_sum=79.3:capture_class_counter=c__Gammaproteobacteria--4:capture_domain_counter=d__Bacteria--4:capture_family_counter=f__Halomonadaceae--4:capture_genus_counter=g__Kushneria--4:capture_order_counter=o__Pseudomonadales--4:capture_phylum_counter=p__Proteobacteria--4:capture_species_counter=s__Kushneria marisflavi--4:evalue_avg=2.11e-21:evalue_max=2.11e-21:evalue_min=2.11e-21:evalue_std=0:evalue_sum=2.11e-21:gapopen_avg=0.0:gapopen_max=0.0:gapopen_min=0.0:gapopen_std=0:gapopen_sum=0.0:gtdb_class_counter=:gtdb_domain_counter=:gtdb_family_counter=:gtdb_genus_counter=:gtdb_order_counter=:gtdb_phylum_counter=:gtdb_species_counter=:heptad_counter=MCP-36H--4:lbd_counter=:length_avg=53.0:length_max=53.0:length_min=53.0:length_std=0:length_sum=53.0:mismatch_avg=11.0:mismatch_max=11.0:mismatch_min=11.0:mismatch_std=0:mismatch_sum=11.0:name=N65165:qcovhsp_avg=100.0:qcovhsp_max=100.0:qcovhsp_min=100.0:qcovhsp_std=0:qcovhsp_sum=100.0:qend_avg=53.0:qend_max=53.0:qend_min=53.0:qend_std=0:qend_sum=53.0:qstart_avg=1.0:qstart_max=1.0:qstart_min=1.0:qstart_std=0:qstart_sum=1.0:ref_name_counter=GB_GCA_014860395.1_protein.faa_JACZJU010000204.1_3@PF00015_full_PFAM.2.66--1:scovhsp_avg=82.8:scovhsp_max=82.8:scovhsp_min=82.8:scovhsp_std=0:scovhsp_sum=82.8:send_avg=59.0:send_max=59.0:send_min=59.0:send_std=0:send_sum=59.0:sstart_avg=7.0:sstart_max=7.0:sstart_min=7.0:sstart_std=0:sstart_sum=7.0])0.973:0.348505[&&NHX:Sample_counter=rhizpot3--1||rhiztom1--2||rhiztom2--2:Type_counter=capture--5:besthit_avg=76.85:besthit_max=79.2:besthit_min=74.5:besthit_std=3.3234018715767752:besthit_sum=153.7:bitscore_avg=76.05:bitscore_max=79.3:bitscore_min=72.8:bitscore_std=4.596194077712559:bitscore_sum=152.1:capture_class_counter=c__Gammaproteobacteria--5:capture_domain_counter=d__Bacteria--5:capture_family_counter=f__Burkholderiaceae--1||f__Halomonadaceae--4:capture_genus_counter=g__Achromobacter--1||g__Kushneria--4:capture_order_counter=o__Burkholderiales--1||o__Pseudomonadales--4:capture_phylum_counter=p__Proteobacteria--5:capture_species_counter=s__Achromobacter spanius_B--1||s__Kushneria marisflavi--4:evalue_avg=3.81055e-19:evalue_max=7.6e-19:evalue_min=2.11e-21:evalue_std=5.359091583934725e-19:evalue_sum=7.6211e-19:gapopen_avg=0.0:gapopen_max=0.0:gapopen_min=0.0:gapopen_std=0.0:gapopen_sum=0.0:gtdb_class_counter=:gtdb_domain_counter=:gtdb_family_counter=:gtdb_genus_counter=:gtdb_order_counter=:gtdb_phylum_counter=:gtdb_species_counter=:heptad_counter=MCP-36H--5:lbd_counter=:length_avg=52.0:length_max=53.0:length_min=51.0:length_std=1.4142135623730951:length_sum=104.0:mismatch_avg=12.0:mismatch_max=13.0:mismatch_min=11.0:mismatch_std=1.4142135623730951:mismatch_sum=24.0:name=N65166:qcovhsp_avg=100.0:qcovhsp_max=100.0:qcovhsp_min=100.0:qcovhsp_std=0.0:qcovhsp_sum=200.0:qend_avg=52.0:qend_max=53.0:qend_min=51.0:qend_std=1.4142135623730951:qend_sum=104.0:qstart_avg=1.0:qstart_max=1.0:qstart_min=1.0:qstart_std=0.0:qstart_sum=2.0:ref_name_counter=GB_GCA_014860395.1_protein.faa_JACZJU010000204.1_3@PF00015_full_PFAM.2.66--2:scovhsp_avg=81.25:scovhsp_max=82.8:scovhsp_min=79.7:scovhsp_std=2.192031021678293:scovhsp_sum=162.5:send_avg=58.0:send_max=59.0:send_min=57.0:send_std=1.4142135623730951:send_sum=116.0:sstart_avg=7.0:sstart_max=7.0:sstart_min=7.0:sstart_std=0.0:sstart_sum=14.0],(203e83a9-8d54-4c94-b3bf-171101c01bc0_2@MCPsignal.1.438.485:0.0828793[&&NHX:Sample=rhiztom3:Type=capture:capture_class=c__Gammaproteobacteria:capture_domain=d__Bacteria:capture_family=f__Burkholderiaceae:capture_genus=g__Trinickia:capture_order=o__Burkholderiales:capture_phylum=p__Proteobacteria:capture_species=s__Trinickia sp017315705:heptad=MCP-36H],(405fd0cc-bab5-4ff9-aa71-dca93f5a447d_5@MCPsignal.23.75:5e-09[&&NHX:Sample=rhizpot1:Type=capture:capture_class=c__Gammaproteobacteria:capture_domain=d__Bacteria:capture_family=f__Burkholderiaceae:capture_genus=g__Pseudoduganella:capture_order=o__Burkholderiales:capture_phylum=p__Proteobacteria:capture_species=s__Pseudoduganella haloabium:heptad=MCP-36H],3f4eeff8-b9f5-42d4-9fbe-111a8c7f9af4_1@MCPsignal.1.262.307:5e-09[&&NHX:Sample=rhizpot2:Type=capture:besthit=95.6:bitscore=77.8:capture_class=c__Gammaproteobacteria:capture_domain=d__Bacteria:capture_family=f__Burkholderiaceae:capture_genus=g__Pelomonas:capture_order=o__Burkholderiales:capture_phylum=p__Proteobacteria:capture_species=s__Pelomonas sp001425165:evalue=1.11e-20:gapopen=0.0:heptad=MCP-36H:length=45.0:mismatch=2.0:qcovhsp=100.0:qend=45.0:qstart=1.0:ref_name=GB_GCA_017744935.1_protein.faa_JAGIAI010000020.1_160@PF00015_full_PFAM.2.89:scovhsp=51.7:send=49.0:sstart=5.0])0.675:0.0231148[&&NHX:Sample_counter=rhizpot1--1||rhizpot2--1:Type_counter=capture--2:besthit_avg=95.6:besthit_max=95.6:besthit_min=95.6:besthit_std=0:besthit_sum=95.6:bitscore_avg=77.8:bitscore_max=77.8:bitscore_min=77.8:bitscore_std=0:bitscore_sum=77.8:capture_class_counter=c__Gammaproteobacteria--2:capture_domain_counter=d__Bacteria--2:capture_family_counter=f__Burkholderiaceae--2:capture_genus_counter=g__Pelomonas--1||g__Pseudoduganella--1:capture_order_counter=o__Burkholderiales--2:capture_phylum_counter=p__Proteobacteria--2:capture_species_counter=s__Pelomonas sp001425165--1||s__Pseudoduganella haloabium--1:evalue_avg=1.11e-20:evalue_max=1.11e-20:evalue_min=1.11e-20:evalue_std=0:evalue_sum=1.11e-20:gapopen_avg=0.0:gapopen_max=0.0:gapopen_min=0.0:gapopen_std=0:gapopen_sum=0.0:gtdb_class_counter=:gtdb_domain_counter=:gtdb_family_counter=:gtdb_genus_counter=:gtdb_order_counter=:gtdb_phylum_counter=:gtdb_species_counter=:heptad_counter=MCP-36H--2:lbd_counter=:length_avg=45.0:length_max=45.0:length_min=45.0:length_std=0:length_sum=45.0:mismatch_avg=2.0:mismatch_max=2.0:mismatch_min=2.0:mismatch_std=0:mismatch_sum=2.0:name=N65170:qcovhsp_avg=100.0:qcovhsp_max=100.0:qcovhsp_min=100.0:qcovhsp_std=0:qcovhsp_sum=100.0:qend_avg=45.0:qend_max=45.0:qend_min=45.0:qend_std=0:qend_sum=45.0:qstart_avg=1.0:qstart_max=1.0:qstart_min=1.0:qstart_std=0:qstart_sum=1.0:ref_name_counter=GB_GCA_017744935.1_protein.faa_JAGIAI010000020.1_160@PF00015_full_PFAM.2.89--1:scovhsp_avg=51.7:scovhsp_max=51.7:scovhsp_min=51.7:scovhsp_std=0:scovhsp_sum=51.7:send_avg=49.0:send_max=49.0:send_min=49.0:send_std=0:send_sum=49.0:sstart_avg=5.0:sstart_max=5.0:sstart_min=5.0:sstart_std=0:sstart_sum=5.0])0.899:0.0935563[&&NHX:Sample_counter=rhizpot1--1||rhizpot2--1||rhiztom3--1:Type_counter=capture--3:besthit_avg=95.6:besthit_max=95.6:besthit_min=95.6:besthit_std=0:besthit_sum=95.6:bitscore_avg=77.8:bitscore_max=77.8:bitscore_min=77.8:bitscore_std=0:bitscore_sum=77.8:capture_class_counter=c__Gammaproteobacteria--3:capture_domain_counter=d__Bacteria--3:capture_family_counter=f__Burkholderiaceae--3:capture_genus_counter=g__Pelomonas--1||g__Pseudoduganella--1||g__Trinickia--1:capture_order_counter=o__Burkholderiales--3:capture_phylum_counter=p__Proteobacteria--3:capture_species_counter=s__Pelomonas sp001425165--1||s__Pseudoduganella haloabium--1||s__Trinickia sp017315705--1:evalue_avg=1.11e-20:evalue_max=1.11e-20:evalue_min=1.11e-20:evalue_std=0:evalue_sum=1.11e-20:gapopen_avg=0.0:gapopen_max=0.0:gapopen_min=0.0:gapopen_std=0:gapopen_sum=0.0:gtdb_class_counter=:gtdb_domain_counter=:gtdb_family_counter=:gtdb_genus_counter=:gtdb_order_counter=:gtdb_phylum_counter=:gtdb_species_counter=:heptad_counter=MCP-36H--3:lbd_counter=:length_avg=45.0:length_max=45.0:length_min=45.0:length_std=0:length_sum=45.0:mismatch_avg=2.0:mismatch_max=2.0:mismatch_min=2.0:mismatch_std=0:mismatch_sum=2.0:name=N65171:qcovhsp_avg=100.0:qcovhsp_max=100.0:qcovhsp_min=100.0:qcovhsp_std=0:qcovhsp_sum=100.0:qend_avg=45.0:qend_max=45.0:qend_min=45.0:qend_std=0:qend_sum=45.0:qstart_avg=1.0:qstart_max=1.0:qstart_min=1.0:qstart_std=0:qstart_sum=1.0:ref_name_counter=GB_GCA_017744935.1_protein.faa_JAGIAI010000020.1_160@PF00015_full_PFAM.2.89--1:scovhsp_avg=51.7:scovhsp_max=51.7:scovhsp_min=51.7:scovhsp_std=0:scovhsp_sum=51.7:send_avg=49.0:send_max=49.0:send_min=49.0:send_std=0:send_sum=49.0:sstart_avg=5.0:sstart_max=5.0:sstart_min=5.0:sstart_std=0:sstart_sum=5.0])0.732:0.0471154[&&NHX:Sample_counter=rhizpot1--1||rhizpot2--1||rhizpot3--1||rhiztom1--2||rhiztom2--2||rhiztom3--1:Type_counter=capture--8:besthit_avg=83.1:besthit_max=95.6:besthit_min=74.5:besthit_std=11.077454581265496:besthit_sum=249.29999999999998:bitscore_avg=76.63333333333333:bitscore_max=79.3:bitscore_min=72.8:bitscore_std=3.4034296427770228:bitscore_sum=229.89999999999998:capture_class_counter=c__Gammaproteobacteria--8:capture_domain_counter=d__Bacteria--8:capture_family_counter=f__Burkholderiaceae--4||f__Halomonadaceae--4:capture_genus_counter=g__Achromobacter--1||g__Kushneria--4||g__Pelomonas--1||g__Pseudoduganella--1||g__Trinickia--1:capture_order_counter=o__Burkholderiales--4||o__Pseudomonadales--4:capture_phylum_counter=p__Proteobacteria--8:capture_species_counter=s__Achromobacter spanius_B--1||s__Kushneria marisflavi--4||s__Pelomonas sp001425165--1||s__Pseudoduganella haloabium--1||s__Trinickia sp017315705--1:evalue_avg=2.5773666666666665e-19:evalue_max=7.6e-19:evalue_min=2.11e-21:evalue_std=4.349960310546906e-19:evalue_sum=7.7321e-19:gapopen_avg=0.0:gapopen_max=0.0:gapopen_min=0.0:gapopen_std=0.0:gapopen_sum=0.0:gtdb_class_counter=:gtdb_domain_counter=:gtdb_family_counter=:gtdb_genus_counter=:gtdb_order_counter=:gtdb_phylum_counter=:gtdb_species_counter=:heptad_counter=MCP-36H--8:lbd_counter=:length_avg=49.666666666666664:length_max=53.0:length_min=45.0:length_std=4.163331998932266:length_sum=149.0:mismatch_avg=8.666666666666666:mismatch_max=13.0:mismatch_min=2.0:mismatch_std=5.859465277082315:mismatch_sum=26.0:name=N65172:qcovhsp_avg=100.0:qcovhsp_max=100.0:qcovhsp_min=100.0:qcovhsp_std=0.0:qcovhsp_sum=300.0:qend_avg=49.666666666666664:qend_max=53.0:qend_min=45.0:qend_std=4.163331998932266:qend_sum=149.0:qstart_avg=1.0:qstart_max=1.0:qstart_min=1.0:qstart_std=0.0:qstart_sum=3.0:ref_name_counter=GB_GCA_014860395.1_protein.faa_JACZJU010000204.1_3@PF00015_full_PFAM.2.66--2||GB_GCA_017744935.1_protein.faa_JAGIAI010000020.1_160@PF00015_full_PFAM.2.89--1:scovhsp_avg=71.39999999999999:scovhsp_max=82.8:scovhsp_min=51.7:scovhsp_std=17.13096611402871:scovhsp_sum=214.2:send_avg=55.0:send_max=59.0:send_min=49.0:send_std=5.291502622129181:send_sum=165.0:sstart_avg=6.333333333333333:sstart_max=7.0:sstart_min=5.0:sstart_std=1.1547005383792517:sstart_sum=19.0])0.914:0.206009[&&NHX:Sample_counter=rhizpot1--2||rhizpot2--1||rhizpot3--1||rhiztom1--3||rhiztom2--2||rhiztom3--3:Type_counter=GTDB--2||capture--12:besthit_avg=83.1:besthit_max=95.6:besthit_min=74.5:besthit_std=11.077454581265496:besthit_sum=249.29999999999998:bitscore_avg=76.63333333333333:bitscore_max=79.3:bitscore_min=72.8:bitscore_std=3.4034296427770228:bitscore_sum=229.89999999999998:capture_class_counter=c__Gammaproteobacteria--11||c__Gemmatimonadetes--1:capture_domain_counter=d__Bacteria--12:capture_family_counter=f__Burkholderiaceae--5||f__Gemmatimonadaceae--1||f__Halomonadaceae--4||f__Methylophilaceae--2:capture_genus_counter=g__Achromobacter--1||g__Burkholderia--1||g__Gemmatimonas--1||g__Kushneria--4||g__Methylotenera--2||g__Pelomonas--1||g__Pseudoduganella--1||g__Trinickia--1:capture_order_counter=o__Burkholderiales--7||o__Gemmatimonadales--1||o__Pseudomonadales--4:capture_phylum_counter=p__Gemmatimonadota--1||p__Proteobacteria--11:capture_species_counter=s__Achromobacter spanius_B--1||s__Burkholderia humptydooensis--1||s__Gemmatimonas sp016742275--1||s__Kushneria marisflavi--4||s__Methylotenera mobilis_B--2||s__Pelomonas sp001425165--1||s__Pseudoduganella haloabium--1||s__Trinickia sp017315705--1:evalue_avg=2.5773666666666665e-19:evalue_max=7.6e-19:evalue_min=2.11e-21:evalue_std=4.349960310546906e-19:evalue_sum=7.7321e-19:gapopen_avg=0.0:gapopen_max=0.0:gapopen_min=0.0:gapopen_std=0.0:gapopen_sum=0.0:gtdb_class_counter=c__Gammaproteobacteria--2:gtdb_domain_counter=d__Bacteria--2:gtdb_family_counter=f__Burkholderiaceae--1||f__Methylococcaceae--1:gtdb_genus_counter=g__Methylogaea--1||g__PKWO01--1:gtdb_order_counter=o__Burkholderiales--1||o__Methylococcales--1:gtdb_phylum_counter=p__Proteobacteria--2:gtdb_species_counter=s__Methylogaea oryzae--1||s__PKWO01 sp003132085--1:heptad_counter=MCP-36H--14:lbd_counter=:lca_tree=c__Gammaproteobacteria:length_avg=49.666666666666664:length_max=53.0:length_min=45.0:length_std=4.163331998932266:length_sum=149.0:mismatch_avg=8.666666666666666:mismatch_max=13.0:mismatch_min=2.0:mismatch_std=5.859465277082315:mismatch_sum=26.0:name=N65173:qcovhsp_avg=100.0:qcovhsp_max=100.0:qcovhsp_min=100.0:qcovhsp_std=0.0:qcovhsp_sum=300.0:qend_avg=49.666666666666664:qend_max=53.0:qend_min=45.0:qend_std=4.163331998932266:qend_sum=149.0:qstart_avg=1.0:qstart_max=1.0:qstart_min=1.0:qstart_std=0.0:qstart_sum=3.0:ref_name_counter=GB_GCA_014860395.1_protein.faa_JACZJU010000204.1_3@PF00015_full_PFAM.2.66--2||GB_GCA_017744935.1_protein.faa_JAGIAI010000020.1_160@PF00015_full_PFAM.2.89--1:scovhsp_avg=71.39999999999999:scovhsp_max=82.8:scovhsp_min=51.7:scovhsp_std=17.13096611402871:scovhsp_sum=214.2:send_avg=55.0:send_max=59.0:send_min=49.0:send_std=5.291502622129181:send_sum=165.0:sstart_avg=6.333333333333333:sstart_max=7.0:sstart_min=5.0:sstart_std=1.1547005383792517:sstart_sum=19.0],((GB_GCA_014860395.1_protein.faa_JACZJU010000204.1_3@PF00015_full_PFAM.2.66:0.124144[&&NHX:Type=GTDB:gtdb_class=c__Gammaproteobacteria:gtdb_domain=d__Bacteria:gtdb_family=f__SG8-39:gtdb_genus=g__2-12-FULL-64-23:gtdb_order=o__Burkholderiales:gtdb_phylum=p__Proteobacteria:gtdb_species=s__2-12-FULL-64-23 sp014860395:heptad=MCP-36H:species=d__Bacteria_p__Proteobacteria_c__Gammaproteobacteria_o__Burkholderiales_f__SG8-39_g__2-12-FULL-64-23_s__2-12-FULL-64-23 sp014860395],(GB_GCA_014860395.1_protein.faa_JACZJU010000159.1_28@PF00015_full_PFAM.2.125:0.0182244[&&NHX:Type=GTDB:gtdb_class=c__Gammaproteobacteria:gtdb_domain=d__Bacteria:gtdb_family=f__SG8-39:gtdb_genus=g__2-12-FULL-64-23:gtdb_order=o__Burkholderiales:gtdb_phylum=p__Proteobacteria:gtdb_species=s__2-12-FULL-64-23 sp014860395:heptad=MCP-36H:species=d__Bacteria_p__Proteobacteria_c__Gammaproteobacteria_o__Burkholderiales_f__SG8-39_g__2-12-FULL-64-23_s__2-12-FULL-64-23 sp014860395],GB_GCA_014860395.1_protein.faa_JACZJU010000214.1_1@PF00015_full_PFAM.2.121:0.0212938[&&NHX:Type=GTDB:gtdb_class=c__Gammaproteobacteria:gtdb_domain=d__Bacteria:gtdb_family=f__SG8-39:gtdb_genus=g__2-12-FULL-64-23:gtdb_order=o__Burkholderiales:gtdb_phylum=p__Proteobacteria:gtdb_species=s__2-12-FULL-64-23 sp014860395:heptad=MCP-36H:species=d__Bacteria_p__Proteobacteria_c__Gammaproteobacteria_o__Burkholderiales_f__SG8-39_g__2-12-FULL-64-23_s__2-12-FULL-64-23 sp014860395])0.757:0.0261599[&&NHX:Sample_counter=:Type_counter=GTDB--2:capture_class_counter=:capture_domain_counter=:capture_family_counter=:capture_genus_counter=:capture_order_counter=:capture_phylum_counter=:capture_species_counter=:evoltype=D:gtdb_class_counter=c__Gammaproteobacteria--2:gtdb_domain_counter=d__Bacteria--2:gtdb_family_counter=f__SG8-39--2:gtdb_genus_counter=g__2-12-FULL-64-23--2:gtdb_order_counter=o__Burkholderiales--2:gtdb_phylum_counter=p__Proteobacteria--2:gtdb_species_counter=s__2-12-FULL-64-23 sp014860395--2:heptad_counter=MCP-36H--2:lbd_counter=:lca=d__Bacteria:lca_tree=s__2-12-FULL-64-23 sp014860395:name=N65177:ref_name_counter=])0.825:0.0520932[&&NHX:Sample_counter=:Type_counter=GTDB--3:capture_class_counter=:capture_domain_counter=:capture_family_counter=:capture_genus_counter=:capture_order_counter=:capture_phylum_counter=:capture_species_counter=:evoltype=D:gtdb_class_counter=c__Gammaproteobacteria--3:gtdb_domain_counter=d__Bacteria--3:gtdb_family_counter=f__SG8-39--3:gtdb_genus_counter=g__2-12-FULL-64-23--3:gtdb_order_counter=o__Burkholderiales--3:gtdb_phylum_counter=p__Proteobacteria--3:gtdb_species_counter=s__2-12-FULL-64-23 sp014860395--3:heptad_counter=MCP-36H--3:lbd_counter=:lca=d__Bacteria:lca_tree=s__2-12-FULL-64-23 sp014860395:name=N65178:ref_name_counter=],((0b0e61f3-2e43-4283-8240-38ff5473f12d_2@MCPsignal.1.285.343:0.314489[&&NHX:Sample=rhiztom3:Type=capture:capture_class=c__Gammaproteobacteria:capture_domain=d__Bacteria:capture_family=f__Burkholderiaceae:capture_genus=g__Achromobacter:capture_order=o__Burkholderiales:capture_phylum=p__Proteobacteria:capture_species=s__Achromobacter aegrifaciens:heptad=MCP-36H],(GB_GCA_013140405.1_protein.faa_JABFSV010000254.1_5@PF00015_full_PFAM.1.100:0.043857[&&NHX:Type=GTDB:gtdb_class=c__Gammaproteobacteria:gtdb_domain=d__Bacteria:gtdb_family=f__Methylomonadaceae:gtdb_genus=g__Methyloglobulus:gtdb_order=o__Methylococcales:gtdb_phylum=p__Proteobacteria:gtdb_species=s__Methyloglobulus sp013140405:heptad=MCP-36H:species=d__Bacteria_p__Proteobacteria_c__Gammaproteobacteria_o__Methylococcales_f__Methylomonadaceae_g__Methyloglobulus_s__Methyloglobulus sp013140405],RS_GCF_000496735.2_protein.faa_NZ_AYLO01000032.1_1@PF00015_full_PFAM.4.107:0.0708331[&&NHX:Type=GTDB:gtdb_class=c__Gammaproteobacteria:gtdb_domain=d__Bacteria:gtdb_family=f__Methylomonadaceae:gtdb_genus=g__Methyloglobulus:gtdb_order=o__Methylococcales:gtdb_phylum=p__Proteobacteria:gtdb_species=s__Methyloglobulus morosus:heptad=MCP-36H:species=d__Bacteria_p__Proteobacteria_c__Gammaproteobacteria_o__Methylococcales_f__Methylomonadaceae_g__Methyloglobulus_s__Methyloglobulus morosus])0.97:0.140905[&&NHX:Sample_counter=:Type_counter=GTDB--2:capture_class_counter=:capture_domain_counter=:capture_family_counter=:capture_genus_counter=:capture_order_counter=:capture_phylum_counter=:capture_species_counter=:evoltype=D:gtdb_class_counter=c__Gammaproteobacteria--2:gtdb_domain_counter=d__Bacteria--2:gtdb_family_counter=f__Methylomonadaceae--2:gtdb_genus_counter=g__Methyloglobulus--2:gtdb_order_counter=o__Methylococcales--2:gtdb_phylum_counter=p__Proteobacteria--2:gtdb_species_counter=s__Methyloglobulus morosus--1||s__Methyloglobulus sp013140405--1:heptad_counter=MCP-36H--2:lbd_counter=:lca=d__Bacteria:lca_tree=g__Methyloglobulus:name=N65182:ref_name_counter=])0.705:0.0246489[&&NHX:Sample_counter=rhiztom3--1:Type_counter=GTDB--2||capture--1:capture_class_counter=c__Gammaproteobacteria--1:capture_domain_counter=d__Bacteria--1:capture_family_counter=f__Burkholderiaceae--1:capture_genus_counter=g__Achromobacter--1:capture_order_counter=o__Burkholderiales--1:capture_phylum_counter=p__Proteobacteria--1:capture_species_counter=s__Achromobacter aegrifaciens--1:gtdb_class_counter=c__Gammaproteobacteria--2:gtdb_domain_counter=d__Bacteria--2:gtdb_family_counter=f__Methylomonadaceae--2:gtdb_genus_counter=g__Methyloglobulus--2:gtdb_order_counter=o__Methylococcales--2:gtdb_phylum_counter=p__Proteobacteria--2:gtdb_species_counter=s__Methyloglobulus morosus--1||s__Methyloglobulus sp013140405--1:heptad_counter=MCP-36H--3:lbd_counter=:lca_tree=g__Methyloglobulus:name=N65183:ref_name_counter=],(GB_GCA_016713305.1_protein.faa_JADJPK010000007.1_204@PF00015_full_PFAM.1.82:5e-09[&&NHX:Type=GTDB:gtdb_class=c__Gammaproteobacteria:gtdb_domain=d__Bacteria:gtdb_family=f__Ga0077523:gtdb_genus=g__Ga0077526:gtdb_order=o__Burkholderiales:gtdb_phylum=p__Proteobacteria:gtdb_species=s__Ga0077526 sp016713305:heptad=MCP-36H:species=d__Bacteria_p__Proteobacteria_c__Gammaproteobacteria_o__Burkholderiales_f__Ga0077523_g__Ga0077526_s__Ga0077526 sp016713305],GB_GCA_016713305.1_protein.faa_JADJPK010000007.1_205@PF00015_full_PFAM.1.822.897:0.0296536)0.961:0.110871[&&NHX:Sample_counter=:Type_counter=GTDB--1:capture_class_counter=:capture_domain_counter=:capture_family_counter=:capture_genus_counter=:capture_order_counter=:capture_phylum_counter=:capture_species_counter=:gtdb_class_counter=c__Gammaproteobacteria--1:gtdb_domain_counter=d__Bacteria--1:gtdb_family_counter=f__Ga0077523--1:gtdb_genus_counter=g__Ga0077526--1:gtdb_order_counter=o__Burkholderiales--1:gtdb_phylum_counter=p__Proteobacteria--1:gtdb_species_counter=s__Ga0077526 sp016713305--1:heptad_counter=MCP-36H--1:lbd_counter=:lca_tree=s__Ga0077526 sp016713305:name=N65186:ref_name_counter=])0.833:0.0490935[&&NHX:Sample_counter=rhiztom3--1:Type_counter=GTDB--3||capture--1:capture_class_counter=c__Gammaproteobacteria--1:capture_domain_counter=d__Bacteria--1:capture_family_counter=f__Burkholderiaceae--1:capture_genus_counter=g__Achromobacter--1:capture_order_counter=o__Burkholderiales--1:capture_phylum_counter=p__Proteobacteria--1:capture_species_counter=s__Achromobacter aegrifaciens--1:gtdb_class_counter=c__Gammaproteobacteria--3:gtdb_domain_counter=d__Bacteria--3:gtdb_family_counter=f__Ga0077523--1||f__Methylomonadaceae--2:gtdb_genus_counter=g__Ga0077526--1||g__Methyloglobulus--2:gtdb_order_counter=o__Burkholderiales--1||o__Methylococcales--2:gtdb_phylum_counter=p__Proteobacteria--3:gtdb_species_counter=s__Ga0077526 sp016713305--1||s__Methyloglobulus morosus--1||s__Methyloglobulus sp013140405--1:heptad_counter=MCP-36H--4:lbd_counter=:lca_tree=c__Gammaproteobacteria:name=N65187:ref_name_counter=])0.914:0.0842278[&&NHX:Sample_counter=rhiztom3--1:Type_counter=GTDB--6||capture--1:capture_class_counter=c__Gammaproteobacteria--1:capture_domain_counter=d__Bacteria--1:capture_family_counter=f__Burkholderiaceae--1:capture_genus_counter=g__Achromobacter--1:capture_order_counter=o__Burkholderiales--1:capture_phylum_counter=p__Proteobacteria--1:capture_species_counter=s__Achromobacter aegrifaciens--1:gtdb_class_counter=c__Gammaproteobacteria--6:gtdb_domain_counter=d__Bacteria--6:gtdb_family_counter=f__Ga0077523--1||f__Methylomonadaceae--2||f__SG8-39--3:gtdb_genus_counter=g__2-12-FULL-64-23--3||g__Ga0077526--1||g__Methyloglobulus--2:gtdb_order_counter=o__Burkholderiales--4||o__Methylococcales--2:gtdb_phylum_counter=p__Proteobacteria--6:gtdb_species_counter=s__2-12-FULL-64-23 sp014860395--3||s__Ga0077526 sp016713305--1||s__Methyloglobulus morosus--1||s__Methyloglobulus sp013140405--1:heptad_counter=MCP-36H--7:lbd_counter=:lca_tree=c__Gammaproteobacteria:name=N65188:ref_name_counter=])0:1.8e-08[&&NHX:Sample_counter=rhizpot1--2||rhizpot2--1||rhizpot3--1||rhiztom1--3||rhiztom2--2||rhiztom3--4:Type_counter=GTDB--8||capture--13:besthit_avg=83.10000000000001:besthit_max=95.6:besthit_min=74.5:besthit_std=11.077454581265496:besthit_sum=249.3:bitscore_avg=76.63333333333333:bitscore_max=79.3:bitscore_min=72.8:bitscore_std=3.4034296427770228:bitscore_sum=229.89999999999998:capture_class_counter=c__Gammaproteobacteria--12||c__Gemmatimonadetes--1:capture_domain_counter=d__Bacteria--13:capture_family_counter=f__Burkholderiaceae--6||f__Gemmatimonadaceae--1||f__Halomonadaceae--4||f__Methylophilaceae--2:capture_genus_counter=g__Achromobacter--2||g__Burkholderia--1||g__Gemmatimonas--1||g__Kushneria--4||g__Methylotenera--2||g__Pelomonas--1||g__Pseudoduganella--1||g__Trinickia--1:capture_order_counter=o__Burkholderiales--8||o__Gemmatimonadales--1||o__Pseudomonadales--4:capture_phylum_counter=p__Gemmatimonadota--1||p__Proteobacteria--12:capture_species_counter=s__Achromobacter aegrifaciens--1||s__Achromobacter spanius_B--1||s__Burkholderia humptydooensis--1||s__Gemmatimonas sp016742275--1||s__Kushneria marisflavi--4||s__Methylotenera mobilis_B--2||s__Pelomonas sp001425165--1||s__Pseudoduganella haloabium--1||s__Trinickia sp017315705--1:evalue_avg=2.5773666666666665e-19:evalue_max=7.6e-19:evalue_min=2.11e-21:evalue_std=4.349960310546906e-19:evalue_sum=7.7321e-19:gapopen_avg=0.0:gapopen_max=0.0:gapopen_min=0.0:gapopen_std=0.0:gapopen_sum=0.0:gtdb_class_counter=c__Gammaproteobacteria--8:gtdb_domain_counter=d__Bacteria--8:gtdb_family_counter=f__Burkholderiaceae--1||f__Ga0077523--1||f__Methylococcaceae--1||f__Methylomonadaceae--2||f__SG8-39--3:gtdb_genus_counter=g__2-12-FULL-64-23--3||g__Ga0077526--1||g__Methylogaea--1||g__Methyloglobulus--2||g__PKWO01--1:gtdb_order_counter=o__Burkholderiales--5||o__Methylococcales--3:gtdb_phylum_counter=p__Proteobacteria--8:gtdb_species_counter=s__2-12-FULL-64-23 sp014860395--3||s__Ga0077526 sp016713305--1||s__Methylogaea oryzae--1||s__Methyloglobulus morosus--1||s__Methyloglobulus sp013140405--1||s__PKWO01 sp003132085--1:heptad_counter=MCP-36H--21:lbd_counter=:lca_tree=c__Gammaproteobacteria:length_avg=49.666666666666664:length_max=53.0:length_min=45.0:length_std=4.163331998932266:length_sum=149.0:mismatch_avg=8.666666666666666:mismatch_max=13.0:mismatch_min=2.0:mismatch_std=5.859465277082315:mismatch_sum=26.0:name=N65189:qcovhsp_avg=100.0:qcovhsp_max=100.0:qcovhsp_min=100.0:qcovhsp_std=0.0:qcovhsp_sum=300.0:qend_avg=49.666666666666664:qend_max=53.0:qend_min=45.0:qend_std=4.163331998932266:qend_sum=149.0:qstart_avg=1.0:qstart_max=1.0:qstart_min=1.0:qstart_std=0.0:qstart_sum=3.0:ref_name_counter=GB_GCA_014860395.1_protein.faa_JACZJU010000204.1_3@PF00015_full_PFAM.2.66--2||GB_GCA_017744935.1_protein.faa_JAGIAI010000020.1_160@PF00015_full_PFAM.2.89--1:scovhsp_avg=71.39999999999999:scovhsp_max=82.8:scovhsp_min=51.7:scovhsp_std=17.130966114028713:scovhsp_sum=214.2:send_avg=55.0:send_max=59.0:send_min=49.0:send_std=5.291502622129181:send_sum=165.0:sstart_avg=6.333333333333333:sstart_max=7.0:sstart_min=5.0:sstart_std=1.1547005383792517:sstart_sum=19.0],459f10ec-5bc9-47ec-9175-f2da86673a8f_1@MCPsignal.24.74:0.0987854[&&NHX:Sample=rhiztom2:Type=capture:capture_class=c__Alphaproteobacteria:capture_domain=d__Bacteria:capture_family=f__Rhizobiaceae:capture_genus=g__Allorhizobium:capture_order=o__Rhizobiales:capture_phylum=p__Proteobacteria:capture_species=s__Allorhizobium naphthalenivorans:heptad=MCP-36H])0:6e-09[&&NHX:Sample_counter=rhizpot1--2||rhizpot2--1||rhizpot3--1||rhiztom1--3||rhiztom2--3||rhiztom3--4:Type_counter=GTDB--8||capture--14:besthit_avg=83.10000000000001:besthit_max=95.6:besthit_min=74.5:besthit_std=11.077454581265496:besthit_sum=249.3:bitscore_avg=76.63333333333333:bitscore_max=79.3:bitscore_min=72.8:bitscore_std=3.4034296427770228:bitscore_sum=229.89999999999998:capture_class_counter=c__Alphaproteobacteria--1||c__Gammaproteobacteria--12||c__Gemmatimonadetes--1:capture_domain_counter=d__Bacteria--14:capture_family_counter=f__Burkholderiaceae--6||f__Gemmatimonadaceae--1||f__Halomonadaceae--4||f__Methylophilaceae--2||f__Rhizobiaceae--1:capture_genus_counter=g__Achromobacter--2||g__Allorhizobium--1||g__Burkholderia--1||g__Gemmatimonas--1||g__Kushneria--4||g__Methylotenera--2||g__Pelomonas--1||g__Pseudoduganella--1||g__Trinickia--1:capture_order_counter=o__Burkholderiales--8||o__Gemmatimonadales--1||o__Pseudomonadales--4||o__Rhizobiales--1:capture_phylum_counter=p__Gemmatimonadota--1||p__Proteobacteria--13:capture_species_counter=s__Achromobacter aegrifaciens--1||s__Achromobacter spanius_B--1||s__Allorhizobium naphthalenivorans--1||s__Burkholderia humptydooensis--1||s__Gemmatimonas sp016742275--1||s__Kushneria marisflavi--4||s__Methylotenera mobilis_B--2||s__Pelomonas sp001425165--1||s__Pseudoduganella haloabium--1||s__Trinickia sp017315705--1:evalue_avg=2.5773666666666665e-19:evalue_max=7.6e-19:evalue_min=2.11e-21:evalue_std=4.349960310546906e-19:evalue_sum=7.7321e-19:gapopen_avg=0.0:gapopen_max=0.0:gapopen_min=0.0:gapopen_std=0.0:gapopen_sum=0.0:gtdb_class_counter=c__Gammaproteobacteria--8:gtdb_domain_counter=d__Bacteria--8:gtdb_family_counter=f__Burkholderiaceae--1||f__Ga0077523--1||f__Methylococcaceae--1||f__Methylomonadaceae--2||f__SG8-39--3:gtdb_genus_counter=g__2-12-FULL-64-23--3||g__Ga0077526--1||g__Methylogaea--1||g__Methyloglobulus--2||g__PKWO01--1:gtdb_order_counter=o__Burkholderiales--5||o__Methylococcales--3:gtdb_phylum_counter=p__Proteobacteria--8:gtdb_species_counter=s__2-12-FULL-64-23 sp014860395--3||s__Ga0077526 sp016713305--1||s__Methylogaea oryzae--1||s__Methyloglobulus morosus--1||s__Methyloglobulus sp013140405--1||s__PKWO01 sp003132085--1:heptad_counter=MCP-36H--22:lbd_counter=:lca_tree=c__Gammaproteobacteria:length_avg=49.666666666666664:length_max=53.0:length_min=45.0:length_std=4.163331998932266:length_sum=149.0:mismatch_avg=8.666666666666666:mismatch_max=13.0:mismatch_min=2.0:mismatch_std=5.859465277082315:mismatch_sum=26.0:name=N65191:qcovhsp_avg=100.0:qcovhsp_max=100.0:qcovhsp_min=100.0:qcovhsp_std=0.0:qcovhsp_sum=300.0:qend_avg=49.666666666666664:qend_max=53.0:qend_min=45.0:qend_std=4.163331998932266:qend_sum=149.0:qstart_avg=1.0:qstart_max=1.0:qstart_min=1.0:qstart_std=0.0:qstart_sum=3.0:ref_name_counter=GB_GCA_014860395.1_protein.faa_JACZJU010000204.1_3@PF00015_full_PFAM.2.66--2||GB_GCA_017744935.1_protein.faa_JAGIAI010000020.1_160@PF00015_full_PFAM.2.89--1:scovhsp_avg=71.39999999999999:scovhsp_max=82.8:scovhsp_min=51.7:scovhsp_std=17.130966114028713:scovhsp_sum=214.2:send_avg=55.0:send_max=59.0:send_min=49.0:send_std=5.291502622129181:send_sum=165.0:sstart_avg=6.333333333333333:sstart_max=7.0:sstart_min=5.0:sstart_std=1.1547005383792517:sstart_sum=19.0],(GB_GCA_016200895.1_protein.faa_JACQDX010000088.1_6@PF00015_full_PFAM.1.70:0.128151[&&NHX:Type=GTDB:gtdb_class=c__Gammaproteobacteria:gtdb_domain=d__Bacteria:gtdb_family=f__Burkholderiaceae:gtdb_genus=g__Undibacterium:gtdb_order=o__Burkholderiales:gtdb_phylum=p__Proteobacteria:gtdb_species=s__Undibacterium sp016200895:heptad=MCP-36H:species=d__Bacteria_p__Proteobacteria_c__Gammaproteobacteria_o__Burkholderiales_f__Burkholderiaceae_g__Undibacterium_s__Undibacterium sp016200895],(RS_GCF_001428545.1_protein.faa_NZ_LMHZ01000004.1_124@PF00015_full_PFAM.1.84:0.134586[&&NHX:Type=GTDB:gtdb_class=c__Gammaproteobacteria:gtdb_domain=d__Bacteria:gtdb_family=f__Burkholderiaceae:gtdb_genus=g__Noviherbaspirillum:gtdb_order=o__Burkholderiales:gtdb_phylum=p__Proteobacteria:gtdb_species=s__Noviherbaspirillum sp001428545:heptad=MCP-36H:species=d__Bacteria_p__Proteobacteria_c__Gammaproteobacteria_o__Burkholderiales_f__Burkholderiaceae_g__Noviherbaspirillum_s__Noviherbaspirillum sp001428545],RS_GCF_001428545.1_protein.faa_NZ_LMHZ01000023.1_2@PF00015_full_PFAM.1.162.237:0.00293065[&&NHX:Type=GTDB:gtdb_class=c__Gammaproteobacteria:gtdb_domain=d__Bacteria:gtdb_family=f__Burkholderiaceae:gtdb_genus=g__Noviherbaspirillum:gtdb_order=o__Burkholderiales:gtdb_phylum=p__Proteobacteria:gtdb_species=s__Noviherbaspirillum sp001428545:heptad=MCP-36H:species=d__Bacteria_p__Proteobacteria_c__Gammaproteobacteria_o__Burkholderiales_f__Burkholderiaceae_g__Noviherbaspirillum_s__Noviherbaspirillum sp001428545])0.88:0.0569692[&&NHX:Sample_counter=:Type_counter=GTDB--2:capture_class_counter=:capture_domain_counter=:capture_family_counter=:capture_genus_counter=:capture_order_counter=:capture_phylum_counter=:capture_species_counter=:evoltype=D:gtdb_class_counter=c__Gammaproteobacteria--2:gtdb_domain_counter=d__Bacteria--2:gtdb_family_counter=f__Burkholderiaceae--2:gtdb_genus_counter=g__Noviherbaspirillum--2:gtdb_order_counter=o__Burkholderiales--2:gtdb_phylum_counter=p__Proteobacteria--2:gtdb_species_counter=s__Noviherbaspirillum sp001428545--2:heptad_counter=MCP-36H--2:lbd_counter=:lca=d__Bacteria:lca_tree=s__Noviherbaspirillum sp001428545:name=N65195:ref_name_counter=])0.945:0.0744117[&&NHX:Sample_counter=:Type_counter=GTDB--3:capture_class_counter=:capture_domain_counter=:capture_family_counter=:capture_genus_counter=:capture_order_counter=:capture_phylum_counter=:capture_species_counter=:evoltype=D:gtdb_class_counter=c__Gammaproteobacteria--3:gtdb_domain_counter=d__Bacteria--3:gtdb_family_counter=f__Burkholderiaceae--3:gtdb_genus_counter=g__Noviherbaspirillum--2||g__Undibacterium--1:gtdb_order_counter=o__Burkholderiales--3:gtdb_phylum_counter=p__Proteobacteria--3:gtdb_species_counter=s__Noviherbaspirillum sp001428545--2||s__Undibacterium sp016200895--1:heptad_counter=MCP-36H--3:lbd_counter=:lca=d__Bacteria:lca_tree=f__Burkholderiaceae:name=N65196:ref_name_counter=])0.757:0.0723276[&&NHX:Sample_counter=rhizpot1--2||rhizpot2--1||rhizpot3--1||rhiztom1--3||rhiztom2--3||rhiztom3--4:Type_counter=GTDB--11||capture--14:besthit_avg=83.10000000000001:besthit_max=95.6:besthit_min=74.5:besthit_std=11.077454581265496:besthit_sum=249.3:bitscore_avg=76.63333333333333:bitscore_max=79.3:bitscore_min=72.8:bitscore_std=3.4034296427770228:bitscore_sum=229.89999999999998:capture_class_counter=c__Alphaproteobacteria--1||c__Gammaproteobacteria--12||c__Gemmatimonadetes--1:capture_domain_counter=d__Bacteria--14:capture_family_counter=f__Burkholderiaceae--6||f__Gemmatimonadaceae--1||f__Halomonadaceae--4||f__Methylophilaceae--2||f__Rhizobiaceae--1:capture_genus_counter=g__Achromobacter--2||g__Allorhizobium--1||g__Burkholderia--1||g__Gemmatimonas--1||g__Kushneria--4||g__Methylotenera--2||g__Pelomonas--1||g__Pseudoduganella--1||g__Trinickia--1:capture_order_counter=o__Burkholderiales--8||o__Gemmatimonadales--1||o__Pseudomonadales--4||o__Rhizobiales--1:capture_phylum_counter=p__Gemmatimonadota--1||p__Proteobacteria--13:capture_species_counter=s__Achromobacter aegrifaciens--1||s__Achromobacter spanius_B--1||s__Allorhizobium naphthalenivorans--1||s__Burkholderia humptydooensis--1||s__Gemmatimonas sp016742275--1||s__Kushneria marisflavi--4||s__Methylotenera mobilis_B--2||s__Pelomonas sp001425165--1||s__Pseudoduganella haloabium--1||s__Trinickia sp017315705--1:evalue_avg=2.5773666666666665e-19:evalue_max=7.6e-19:evalue_min=2.11e-21:evalue_std=4.349960310546906e-19:evalue_sum=7.7321e-19:gapopen_avg=0.0:gapopen_max=0.0:gapopen_min=0.0:gapopen_std=0.0:gapopen_sum=0.0:gtdb_class_counter=c__Gammaproteobacteria--11:gtdb_domain_counter=d__Bacteria--11:gtdb_family_counter=f__Burkholderiaceae--4||f__Ga0077523--1||f__Methylococcaceae--1||f__Methylomonadaceae--2||f__SG8-39--3:gtdb_genus_counter=g__2-12-FULL-64-23--3||g__Ga0077526--1||g__Methylogaea--1||g__Methyloglobulus--2||g__Noviherbaspirillum--2||g__PKWO01--1||g__Undibacterium--1:gtdb_order_counter=o__Burkholderiales--8||o__Methylococcales--3:gtdb_phylum_counter=p__Proteobacteria--11:gtdb_species_counter=s__2-12-FULL-64-23 sp014860395--3||s__Ga0077526 sp016713305--1||s__Methylogaea oryzae--1||s__Methyloglobulus morosus--1||s__Methyloglobulus sp013140405--1||s__Noviherbaspirillum sp001428545--2||s__PKWO01 sp003132085--1||s__Undibacterium sp016200895--1:heptad_counter=MCP-36H--25:lbd_counter=:lca_tree=c__Gammaproteobacteria:length_avg=49.666666666666664:length_max=53.0:length_min=45.0:length_std=4.163331998932266:length_sum=149.0:mismatch_avg=8.666666666666666:mismatch_max=13.0:mismatch_min=2.0:mismatch_std=5.859465277082315:mismatch_sum=26.0:name=N65197:qcovhsp_avg=100.0:qcovhsp_max=100.0:qcovhsp_min=100.0:qcovhsp_std=0.0:qcovhsp_sum=300.0:qend_avg=49.666666666666664:qend_max=53.0:qend_min=45.0:qend_std=4.163331998932266:qend_sum=149.0:qstart_avg=1.0:qstart_max=1.0:qstart_min=1.0:qstart_std=0.0:qstart_sum=3.0:ref_name_counter=GB_GCA_014860395.1_protein.faa_JACZJU010000204.1_3@PF00015_full_PFAM.2.66--2||GB_GCA_017744935.1_protein.faa_JAGIAI010000020.1_160@PF00015_full_PFAM.2.89--1:scovhsp_avg=71.39999999999999:scovhsp_max=82.8:scovhsp_min=51.7:scovhsp_std=17.130966114028713:scovhsp_sum=214.2:send_avg=55.0:send_max=59.0:send_min=49.0:send_std=5.291502622129181:send_sum=165.0:sstart_avg=6.333333333333333:sstart_max=7.0:sstart_min=5.0:sstart_std=1.1547005383792517:sstart_sum=19.0])0.841:0.0715541[&&NHX:Sample_counter=rhizpot1--2||rhizpot2--1||rhizpot3--1||rhiztom1--4||rhiztom2--6||rhiztom3--4:Type_counter=GTDB--11||capture--18:besthit_avg=83.10000000000001:besthit_max=95.6:besthit_min=74.5:besthit_std=11.077454581265496:besthit_sum=249.3:bitscore_avg=76.63333333333333:bitscore_max=79.3:bitscore_min=72.8:bitscore_std=3.4034296427770228:bitscore_sum=229.89999999999998:capture_class_counter=c__Alphaproteobacteria--2||c__Gammaproteobacteria--15||c__Gemmatimonadetes--1:capture_domain_counter=d__Bacteria--18:capture_family_counter=f__Burkholderiaceae--8||f__Gemmatimonadaceae--1||f__Halomonadaceae--5||f__Methylophilaceae--2||f__Rhizobiaceae--2:capture_genus_counter=g__Achromobacter--2||g__Allorhizobium--2||g__Burkholderia--1||g__Cupriavidus--1||g__Gemmatimonas--1||g__Kushneria--4||g__Methylotenera--2||g__Pelomonas--1||g__Pseudoduganella--1||g__Rhodoferax--1||g__Salinicola--1||g__Trinickia--1:capture_order_counter=o__Burkholderiales--10||o__Gemmatimonadales--1||o__Pseudomonadales--5||o__Rhizobiales--2:capture_phylum_counter=p__Gemmatimonadota--1||p__Proteobacteria--17:capture_species_counter=s__Achromobacter aegrifaciens--1||s__Achromobacter spanius_B--1||s__Allorhizobium naphthalenivorans--2||s__Burkholderia humptydooensis--1||s__Cupriavidus basilensis--1||s__Gemmatimonas sp016742275--1||s__Kushneria marisflavi--4||s__Methylotenera mobilis_B--2||s__Pelomonas sp001425165--1||s__Pseudoduganella haloabium--1||s__Rhodoferax sp008080595--1||s__Salinicola acroporae--1||s__Trinickia sp017315705--1:evalue_avg=2.5773666666666665e-19:evalue_max=7.6e-19:evalue_min=2.11e-21:evalue_std=4.349960310546906e-19:evalue_sum=7.7321e-19:gapopen_avg=0.0:gapopen_max=0.0:gapopen_min=0.0:gapopen_std=0.0:gapopen_sum=0.0:gtdb_class_counter=c__Gammaproteobacteria--11:gtdb_domain_counter=d__Bacteria--11:gtdb_family_counter=f__Burkholderiaceae--4||f__Ga0077523--1||f__Methylococcaceae--1||f__Methylomonadaceae--2||f__SG8-39--3:gtdb_genus_counter=g__2-12-FULL-64-23--3||g__Ga0077526--1||g__Methylogaea--1||g__Methyloglobulus--2||g__Noviherbaspirillum--2||g__PKWO01--1||g__Undibacterium--1:gtdb_order_counter=o__Burkholderiales--8||o__Methylococcales--3:gtdb_phylum_counter=p__Proteobacteria--11:gtdb_species_counter=s__2-12-FULL-64-23 sp014860395--3||s__Ga0077526 sp016713305--1||s__Methylogaea oryzae--1||s__Methyloglobulus morosus--1||s__Methyloglobulus sp013140405--1||s__Noviherbaspirillum sp001428545--2||s__PKWO01 sp003132085--1||s__Undibacterium sp016200895--1:heptad_counter=MCP-36H--29:lbd_counter=:lca_tree=c__Gammaproteobacteria:length_avg=49.666666666666664:length_max=53.0:length_min=45.0:length_std=4.163331998932266:length_sum=149.0:mismatch_avg=8.666666666666666:mismatch_max=13.0:mismatch_min=2.0:mismatch_std=5.859465277082315:mismatch_sum=26.0:name=N65198:qcovhsp_avg=100.0:qcovhsp_max=100.0:qcovhsp_min=100.0:qcovhsp_std=0.0:qcovhsp_sum=300.0:qend_avg=49.666666666666664:qend_max=53.0:qend_min=45.0:qend_std=4.163331998932266:qend_sum=149.0:qstart_avg=1.0:qstart_max=1.0:qstart_min=1.0:qstart_std=0.0:qstart_sum=3.0:ref_name_counter=GB_GCA_014860395.1_protein.faa_JACZJU010000204.1_3@PF00015_full_PFAM.2.66--2||GB_GCA_017744935.1_protein.faa_JAGIAI010000020.1_160@PF00015_full_PFAM.2.89--1:scovhsp_avg=71.39999999999999:scovhsp_max=82.8:scovhsp_min=51.7:scovhsp_std=17.130966114028713:scovhsp_sum=214.2:send_avg=55.0:send_max=59.0:send_min=49.0:send_std=5.291502622129181:send_sum=165.0:sstart_avg=6.333333333333333:sstart_max=7.0:sstart_min=5.0:sstart_std=1.1547005383792517:sstart_sum=19.0])0.757:0.0194239[&&NHX:Sample_counter=rhizpot1--11||rhizpot2--2||rhizpot3--2||rhiztom1--5||rhiztom2--11||rhiztom3--8:Type_counter=GTDB--26||capture--39:besthit_avg=86.75:besthit_max=97.7:besthit_min=74.5:besthit_std=11.623109165221956:besthit_sum=347.0:bitscore_avg=76.25:bitscore_max=79.3:bitscore_min=72.8:bitscore_std=2.8827070610799153:bitscore_sum=305.0:capture_class_counter=c__Alphaproteobacteria--2||c__Gammaproteobacteria--35||c__Gemmatimonadetes--1||c__UBA7883--1:capture_domain_counter=d__Bacteria--39:capture_family_counter=f__Burkholderiaceae--21||f__Enterobacteriaceae--3||f__Gallionellaceae--1||f__Gemmatimonadaceae--1||f__Halomonadaceae--5||f__JACRLM01--1||f__Methylophilaceae--2||f__Pseudomonadaceae--3||f__Rhizobiaceae--2:capture_genus_counter=g__Achromobacter--4||g__Acidovorax_A--1||g__Allorhizobium--2||g__Burkholderia--1||g__CAITJF01--1||g__Caballeronia--2||g__Comamonas--1||g__Cupriavidus--1||g__Dickeya--1||g__Gemmatimonas--1||g__JACRLM01--1||g__Janthinobacterium--1||g__Kushneria--4||g__Massilia--3||g__Methylotenera--2||g__Pantoea--2||g__Pelomonas--3||g__Pseudoduganella--1||g__Pseudomonas--3||g__Rhodoferax--2||g__Salinicola--1||g__Trinickia--1:capture_order_counter=o__Burkholderiales--24||o__Enterobacterales--3||o__Gemmatimonadales--1||o__Pseudomonadales--8||o__Rhizobiales--2||o__UBA7883--1:capture_phylum_counter=p__Gemmatimonadota--1||p__Nitrospinota--1||p__Proteobacteria--37:capture_species_counter=s__Achromobacter aegrifaciens--1||s__Achromobacter animicus--1||s__Achromobacter sp001270295--1||s__Achromobacter spanius_B--1||s__Acidovorax_A wautersii--1||s__Allorhizobium naphthalenivorans--2||s__Burkholderia humptydooensis--1||s__CAITJF01 sp903873725--1||s__Caballeronia grimmiae--2||s__Comamonas testosteroni_C--1||s__Cupriavidus basilensis--1||s__Dickeya dadantii--1||s__Gemmatimonas sp016742275--1||s__JACRLM01 sp016235255--1||s__Janthinobacterium sp900156175--1||s__Kushneria marisflavi--4||s__Massilia aurea_A--1||s__Massilia sp001485665--1||s__Massilia yuzhufengensis--1||s__Methylotenera mobilis_B--2||s__Pantoea agglomerans--1||s__Pantoea eucalypti--1||s__Pelomonas sp001425055--1||s__Pelomonas sp001425165--1||s__Pelomonas sp003550215--1||s__Pseudoduganella haloabium--1||s__Pseudomonas nicosulfuronedens--3||s__Rhodoferax sp008080595--1||s__Rhodoferax sp017798165--1||s__Salinicola acroporae--1||s__Trinickia sp017315705--1:evalue_avg=2.1855249999999997e-19:evalue_max=7.6e-19:evalue_min=2.11e-21:evalue_std=3.637159519345648e-19:evalue_sum=8.742099999999999e-19:gapopen_avg=0.0:gapopen_max=0.0:gapopen_min=0.0:gapopen_std=0.0:gapopen_sum=0.0:gtdb_class_counter=c__Gammaproteobacteria--26:gtdb_domain_counter=d__Bacteria--26:gtdb_family_counter=f__Burkholderiaceae--10||f__Enterobacteriaceae--5||f__Ga0077523--1||f__Methylococcaceae--1||f__Methylomonadaceae--2||f__SG8-39--3||f__Thiobacillaceae--2||f__XN24--2:gtdb_genus_counter=g__2-12-FULL-64-23--3||g__Buttiauxella--1||g__Caballeronia--3||g__Ga0077526--1||g__Kosakonia--1||g__Methylogaea--1||g__Methyloglobulus--2||g__Noviherbaspirillum--2||g__PFJX01--2||g__PKWO01--1||g__Pantoea--1||g__Paraburkholderia--2||g__Pseudoduganella--1||g__Symbiopectobacterium--2||g__Undibacterium--1||g__XN24--2:gtdb_order_counter=o__Burkholderiales--16||o__Enterobacterales--5||o__Methylococcales--3||o__XN24--2:gtdb_phylum_counter=p__Proteobacteria--26:gtdb_species_counter=s__2-12-FULL-64-23 sp014860395--3||s__Buttiauxella sp002321695--1||s__Caballeronia calva--1||s__Caballeronia humilis--1||s__Caballeronia pumila--1||s__Ga0077526 sp016713305--1||s__Kosakonia sp002886105--1||s__Methylogaea oryzae--1||s__Methyloglobulus morosus--1||s__Methyloglobulus sp013140405--1||s__Noviherbaspirillum sp001428545--2||s__PFJX01 sp903918705--2||s__PKWO01 sp003132085--1||s__Pantoea sp009830035--1||s__Paraburkholderia fungorum_B--1||s__Paraburkholderia humisilvae--1||s__Pseudoduganella aquatica_A--1||s__Symbiopectobacterium sp015762685--2||s__Undibacterium sp016200895--1||s__XN24 sp011064545--2:heptad_counter=MCP-36H--65:lbd_counter=:lca_tree=c__Gammaproteobacteria:length_avg=48.0:length_max=53.0:length_min=43.0:length_std=4.760952285695233:length_sum=192.0:mismatch_avg=6.75:mismatch_max=13.0:mismatch_min=1.0:mismatch_std=6.13052471924984:mismatch_sum=27.0:name=N65199:qcovhsp_avg=99.425:qcovhsp_max=100.0:qcovhsp_min=97.7:qcovhsp_std=1.1499999999999986:qcovhsp_sum=397.7:qend_avg=48.25:qend_max=53.0:qend_min=44.0:qend_std=4.425306015783918:qend_sum=193.0:qstart_avg=1.25:qstart_max=2.0:qstart_min=1.0:qstart_std=0.5:qstart_sum=5.0:ref_name_counter=GB_GCA_014860395.1_protein.faa_JACZJU010000204.1_3@PF00015_full_PFAM.2.66--2||GB_GCA_017744935.1_protein.faa_JAGIAI010000020.1_160@PF00015_full_PFAM.2.89--1||RS_GCF_902859765.1_protein.faa_NZ_CADIJV010000065.1_9@PF00015_full_PFAM.2.81--1:scovhsp_avg=67.15:scovhsp_max=82.8:scovhsp_min=51.7:scovhsp_std=16.367549195486372:scovhsp_sum=268.6:send_avg=53.0:send_max=59.0:send_min=47.0:send_std=5.887840577551898:send_sum=212.0:sstart_avg=6.0:sstart_max=7.0:sstart_min=5.0:sstart_std=1.1547005383792515:sstart_sum=24.0])0.685:0.0179668[&&NHX:Sample_counter=rhizpot1--25||rhizpot2--4||rhizpot3--16||rhiztom1--15||rhiztom2--13||rhiztom3--19:Type_counter=GTDB--55||capture--92:besthit_avg=87.66:besthit_max=97.7:besthit_min=74.5:besthit_std=10.269518002321236:besthit_sum=438.3:bitscore_avg=76.02000000000001:bitscore_max=79.3:bitscore_min=72.8:bitscore_std=2.548921340488953:bitscore_sum=380.1:capture_class_counter=c__Alphaproteobacteria--3||c__Gammaproteobacteria--87||c__Gemmatimonadetes--1||c__UBA7883--1:capture_domain_counter=d__Bacteria--92:capture_family_counter=f__Burkholderiaceae--46||f__Caulobacteraceae--1||f__Enterobacteriaceae--3||f__Gallionellaceae--1||f__Gemmatimonadaceae--1||f__Halomonadaceae--6||f__JACRLM01--1||f__Methylomonadaceae--1||f__Methylophilaceae--2||f__Pseudomonadaceae--9||f__Rhizobiaceae--2||f__Thiobacillaceae--1||f__UWMA-0217--1||f__Xanthomonadaceae--17:capture_genus_counter=g__Achromobacter--4||g__Acidovorax_A--1||g__Allorhizobium--2||g__Aquabacterium--1||g__Burkholderia--2||g__CAIMFV01--1||g__CAITJF01--1||g__Caballeronia--2||g__Castellaniella--1||g__Comamonas--3||g__Cupriavidus--2||g__Dickeya--1||g__Duganella--1||g__Gemmatimonas--1||g__Herbaspirillum--1||g__HyVt-560--1||g__JABFRC01--1||g__JACRLM01--1||g__JAFEEF01--1||g__Janthinobacterium--1||g__Kushneria--4||g__Luteimonas--1||g__Massilia--5||g__Methylotenera--2||g__Pantoea--2||g__Pelomonas--3||g__Piscinibacter--2||g__Pseudoduganella--1||g__Pseudomonas--3||g__Pseudomonas_E--6||g__Pseudoxanthomonas_A--9||g__Ralstonia--1||g__Rhodoferax--7||g__Rubrivivax--5||g__Salinicola--2||g__Stenotrophomonas--7||g__Thiobacillus--1||g__Trinickia--1||g__VBDL01--1:capture_order_counter=o__Burkholderiales--50||o__Caulobacterales--1||o__Enterobacterales--3||o__Gemmatimonadales--1||o__Methylococcales--1||o__Pseudomonadales--15||o__Rhizobiales--2||o__UBA7883--1||o__UWMA-0217--1||o__Xanthomonadales--17:capture_phylum_counter=p__Gemmatimonadota--1||p__Nitrospinota--1||p__Proteobacteria--90:capture_species_counter=s__Achromobacter aegrifaciens--1||s__Achromobacter animicus--1||s__Achromobacter sp001270295--1||s__Achromobacter spanius_B--1||s__Acidovorax_A wautersii--1||s__Allorhizobium naphthalenivorans--2||s__Aquabacterium sp004322345--1||s__Burkholderia humptydooensis--1||s__Burkholderia sp017104645--1||s__CAIMFV01 sp903851655--1||s__CAITJF01 sp903873725--1||s__Caballeronia grimmiae--2||s__Castellaniella sp019166125--1||s__Comamonas denitrificans_A--2||s__Comamonas testosteroni_C--1||s__Cupriavidus basilensis--1||s__Cupriavidus yeoncheonensis--1||s__Dickeya dadantii--1||s__Duganella sp009380215--1||s__Gemmatimonas sp016742275--1||s__Herbaspirillum rubrisubalbicans--1||s__HyVt-560 sp011330835--1||s__JABFRC01 sp013141375--1||s__JACRLM01 sp016235255--1||s__JAFEEF01 sp018241265--1||s__Janthinobacterium sp900156175--1||s__Kushneria marisflavi--4||s__Luteimonas sp013425765--1||s__Massilia aurea_A--1||s__Massilia aurea_B--2||s__Massilia sp001485665--1||s__Massilia yuzhufengensis--1||s__Methylotenera mobilis_B--2||s__Pantoea agglomerans--1||s__Pantoea eucalypti--1||s__Pelomonas sp001425055--1||s__Pelomonas sp001425165--1||s__Pelomonas sp003550215--1||s__Piscinibacter sp017795745--2||s__Pseudoduganella haloabium--1||s__Pseudomonas nicosulfuronedens--3||s__Pseudomonas_E benzenivorans--5||s__Pseudomonas_E sp000418555--1||s__Pseudoxanthomonas_A japonensis--4||s__Pseudoxanthomonas_A mexicana--3||s__Pseudoxanthomonas_A sp001427585--1||s__Pseudoxanthomonas_A sp014852005--1||s__Ralstonia sp003851545--1||s__Rhodoferax sp002256115--1||s__Rhodoferax sp008080595--1||s__Rhodoferax sp017798165--1||s__Rhodoferax sp903886165--3||s__Rhodoferax sp903929815--1||s__Rubrivivax gelatinosus_B--5||s__Salinicola acroporae--1||s__Salinicola sp002695065--1||s__Stenotrophomonas bentonitica_A--1||s__Stenotrophomonas maltophilia_AJ--1||s__Stenotrophomonas sp002836635--3||s__Stenotrophomonas sp013364355--1||s__Stenotrophomonas tumulicola--1||s__Thiobacillus sp002256995--1||s__Trinickia sp017315705--1||s__VBDL01 sp005884255--1:evalue_avg=2.03442e-19:evalue_max=7.6e-19:evalue_min=2.11e-21:evalue_std=3.1679426497334196e-19:evalue_sum=1.01721e-18:gapopen_avg=0.0:gapopen_max=0.0:gapopen_min=0.0:gapopen_std=0.0:gapopen_sum=0.0:gtdb_class_counter=c__Gammaproteobacteria--54||c__Myxococcia--1:gtdb_domain_counter=d__Bacteria--55:gtdb_family_counter=f__Burkholderiaceae--10||f__Enterobacteriaceae--5||f__Ga0077523--1||f__Halomonadaceae--1||f__Methylococcaceae--1||f__Methylomonadaceae--2||f__Myxococcaceae--1||f__Nevskiaceae--2||f__SG8-39--3||f__Thiobacillaceae--2||f__XN24--2||f__Xanthomonadaceae--25:gtdb_genus_counter=g__2-12-FULL-64-23--3||g__Archangium_A--1||g__Buttiauxella--1||g__Caballeronia--3||g__Ga0077526--1||g__Kosakonia--1||g__Luteimonas--3||g__Marinospirillum--1||g__Methylogaea--1||g__Methyloglobulus--2||g__Noviherbaspirillum--2||g__PFJX01--2||g__PKWO01--1||g__Panacagrimonas--2||g__Pantoea--1||g__Paraburkholderia--2||g__Pseudoduganella--1||g__Pseudoxanthomonas--4||g__Pseudoxanthomonas_A--9||g__Stenotrophomonas--1||g__Symbiopectobacterium--2||g__UBA8801--1||g__Undibacterium--1||g__XN24--2||g__Xanthomonas--3||g__Xanthomonas_A--2||g__Xanthomonas_B--2:gtdb_order_counter=o__Burkholderiales--16||o__Enterobacterales--5||o__Methylococcales--3||o__Myxococcales--1||o__Nevskiales--2||o__Pseudomonadales--1||o__XN24--2||o__Xanthomonadales--25:gtdb_phylum_counter=p__Myxococcota--1||p__Proteobacteria--54:gtdb_species_counter=s__2-12-FULL-64-23 sp014860395--3||s__Archangium_A gephyra_A--1||s__Buttiauxella sp002321695--1||s__Caballeronia calva--1||s__Caballeronia humilis--1||s__Caballeronia pumila--1||s__Ga0077526 sp016713305--1||s__Kosakonia sp002886105--1||s__Luteimonas citri_A--1||s__Luteimonas sp008244685--1||s__Luteimonas sp013425525--1||s__Marinospirillum sp012727935--1||s__Methylogaea oryzae--1||s__Methyloglobulus morosus--1||s__Methyloglobulus sp013140405--1||s__Noviherbaspirillum sp001428545--2||s__PFJX01 sp903918705--2||s__PKWO01 sp003132085--1||s__Panacagrimonas perspica--2||s__Pantoea sp009830035--1||s__Paraburkholderia fungorum_B--1||s__Paraburkholderia humisilvae--1||s__Pseudoduganella aquatica_A--1||s__Pseudoxanthomonas jiangsuensis--1||s__Pseudoxanthomonas sp017745195--1||s__Pseudoxanthomonas taiwanensis--2||s__Pseudoxanthomonas_A japonensis--1||s__Pseudoxanthomonas_A kalamensis--1||s__Pseudoxanthomonas_A mexicana--1||s__Pseudoxanthomonas_A sp001427585--2||s__Pseudoxanthomonas_A sp002863005--2||s__Pseudoxanthomonas_A sp900116385--2||s__Stenotrophomonas maltophilia_P--1||s__Symbiopectobacterium sp015762685--2||s__UBA8801 sp003505795--1||s__Undibacterium sp016200895--1||s__XN24 sp011064545--2||s__Xanthomonas prunicola--1||s__Xanthomonas vasicola--1||s__Xanthomonas vesicatoria--1||s__Xanthomonas_A translucens_A--1||s__Xanthomonas_A translucens_B--1||s__Xanthomonas_B sp003449195--2:heptad_counter=MCP-36H--146||MCP-40H--1:lbd_counter=Cache_3-Cache_2--1:lca_tree=c__Gammaproteobacteria:length_avg=47.6:length_max=53.0:length_min=43.0:length_std=4.219004621945797:length_sum=238.0:mismatch_avg=6.2:mismatch_max=13.0:mismatch_min=1.0:mismatch_std=5.449770637375485:mismatch_sum=31.0:name=N65200:qcovhsp_avg=99.53999999999999:qcovhsp_max=100.0:qcovhsp_min=97.7:qcovhsp_std=1.0285912696499018:qcovhsp_sum=497.7:qend_avg=47.8:qend_max=53.0:qend_min=44.0:qend_std=3.96232255123179:qend_sum=239.0:qstart_avg=1.2:qstart_max=2.0:qstart_min=1.0:qstart_std=0.44721359549995804:qstart_sum=6.0:ref_name_counter=GB_GCA_014860395.1_protein.faa_JACZJU010000204.1_3@PF00015_full_PFAM.2.66--2||GB_GCA_017744935.1_protein.faa_JAGIAI010000020.1_160@PF00015_full_PFAM.2.89--1||RS_GCF_010093385.1_protein.faa_NZ_PDWV01000033.1_1@PF00015_full_PFAM.1.90--1||RS_GCF_902859765.1_protein.faa_NZ_CADIJV010000065.1_9@PF00015_full_PFAM.2.81--1:scovhsp_avg=64.05999999999999:scovhsp_max=82.8:scovhsp_min=51.7:scovhsp_std=15.769051968967569:scovhsp_sum=320.29999999999995:send_avg=51.8:send_max=59.0:send_min=47.0:send_std=5.761944116355173:send_sum=259.0:sstart_avg=5.2:sstart_max=7.0:sstart_min=2.0:sstart_std=2.04939015319192:sstart_sum=26.0],da1d85a8-e5b7-570b-ab49-5be209233248_3@MCPsignal.22.72:0.131544[&&NHX:Sample=rhiztom3:Type=capture:capture_class=c__Gammaproteobacteria:capture_domain=d__Bacteria:capture_family=f__Burkholderiaceae:capture_genus=g__Rhodoferax:capture_order=o__Burkholderiales:capture_phylum=p__Proteobacteria:capture_species=s__Rhodoferax antarcticus:heptad=MCP-36H])0.802:0.0468207[&&NHX:Sample_counter=rhizpot1--25||rhizpot2--4||rhizpot3--16||rhiztom1--15||rhiztom2--13||rhiztom3--20:Type_counter=GTDB--55||capture--93:besthit_avg=87.66:besthit_max=97.7:besthit_min=74.5:besthit_std=10.269518002321236:besthit_sum=438.3:bitscore_avg=76.02000000000001:bitscore_max=79.3:bitscore_min=72.8:bitscore_std=2.548921340488953:bitscore_sum=380.1:capture_class_counter=c__Alphaproteobacteria--3||c__Gammaproteobacteria--88||c__Gemmatimonadetes--1||c__UBA7883--1:capture_domain_counter=d__Bacteria--93:capture_family_counter=f__Burkholderiaceae--47||f__Caulobacteraceae--1||f__Enterobacteriaceae--3||f__Gallionellaceae--1||f__Gemmatimonadaceae--1||f__Halomonadaceae--6||f__JACRLM01--1||f__Methylomonadaceae--1||f__Methylophilaceae--2||f__Pseudomonadaceae--9||f__Rhizobiaceae--2||f__Thiobacillaceae--1||f__UWMA-0217--1||f__Xanthomonadaceae--17:capture_genus_counter=g__Achromobacter--4||g__Acidovorax_A--1||g__Allorhizobium--2||g__Aquabacterium--1||g__Burkholderia--2||g__CAIMFV01--1||g__CAITJF01--1||g__Caballeronia--2||g__Castellaniella--1||g__Comamonas--3||g__Cupriavidus--2||g__Dickeya--1||g__Duganella--1||g__Gemmatimonas--1||g__Herbaspirillum--1||g__HyVt-560--1||g__JABFRC01--1||g__JACRLM01--1||g__JAFEEF01--1||g__Janthinobacterium--1||g__Kushneria--4||g__Luteimonas--1||g__Massilia--5||g__Methylotenera--2||g__Pantoea--2||g__Pelomonas--3||g__Piscinibacter--2||g__Pseudoduganella--1||g__Pseudomonas--3||g__Pseudomonas_E--6||g__Pseudoxanthomonas_A--9||g__Ralstonia--1||g__Rhodoferax--8||g__Rubrivivax--5||g__Salinicola--2||g__Stenotrophomonas--7||g__Thiobacillus--1||g__Trinickia--1||g__VBDL01--1:capture_order_counter=o__Burkholderiales--51||o__Caulobacterales--1||o__Enterobacterales--3||o__Gemmatimonadales--1||o__Methylococcales--1||o__Pseudomonadales--15||o__Rhizobiales--2||o__UBA7883--1||o__UWMA-0217--1||o__Xanthomonadales--17:capture_phylum_counter=p__Gemmatimonadota--1||p__Nitrospinota--1||p__Proteobacteria--91:capture_species_counter=s__Achromobacter aegrifaciens--1||s__Achromobacter animicus--1||s__Achromobacter sp001270295--1||s__Achromobacter spanius_B--1||s__Acidovorax_A wautersii--1||s__Allorhizobium naphthalenivorans--2||s__Aquabacterium sp004322345--1||s__Burkholderia humptydooensis--1||s__Burkholderia sp017104645--1||s__CAIMFV01 sp903851655--1||s__CAITJF01 sp903873725--1||s__Caballeronia grimmiae--2||s__Castellaniella sp019166125--1||s__Comamonas denitrificans_A--2||s__Comamonas testosteroni_C--1||s__Cupriavidus basilensis--1||s__Cupriavidus yeoncheonensis--1||s__Dickeya dadantii--1||s__Duganella sp009380215--1||s__Gemmatimonas sp016742275--1||s__Herbaspirillum rubrisubalbicans--1||s__HyVt-560 sp011330835--1||s__JABFRC01 sp013141375--1||s__JACRLM01 sp016235255--1||s__JAFEEF01 sp018241265--1||s__Janthinobacterium sp900156175--1||s__Kushneria marisflavi--4||s__Luteimonas sp013425765--1||s__Massilia aurea_A--1||s__Massilia aurea_B--2||s__Massilia sp001485665--1||s__Massilia yuzhufengensis--1||s__Methylotenera mobilis_B--2||s__Pantoea agglomerans--1||s__Pantoea eucalypti--1||s__Pelomonas sp001425055--1||s__Pelomonas sp001425165--1||s__Pelomonas sp003550215--1||s__Piscinibacter sp017795745--2||s__Pseudoduganella haloabium--1||s__Pseudomonas nicosulfuronedens--3||s__Pseudomonas_E benzenivorans--5||s__Pseudomonas_E sp000418555--1||s__Pseudoxanthomonas_A japonensis--4||s__Pseudoxanthomonas_A mexicana--3||s__Pseudoxanthomonas_A sp001427585--1||s__Pseudoxanthomonas_A sp014852005--1||s__Ralstonia sp003851545--1||s__Rhodoferax antarcticus--1||s__Rhodoferax sp002256115--1||s__Rhodoferax sp008080595--1||s__Rhodoferax sp017798165--1||s__Rhodoferax sp903886165--3||s__Rhodoferax sp903929815--1||s__Rubrivivax gelatinosus_B--5||s__Salinicola acroporae--1||s__Salinicola sp002695065--1||s__Stenotrophomonas bentonitica_A--1||s__Stenotrophomonas maltophilia_AJ--1||s__Stenotrophomonas sp002836635--3||s__Stenotrophomonas sp013364355--1||s__Stenotrophomonas tumulicola--1||s__Thiobacillus sp002256995--1||s__Trinickia sp017315705--1||s__VBDL01 sp005884255--1:evalue_avg=2.03442e-19:evalue_max=7.6e-19:evalue_min=2.11e-21:evalue_std=3.1679426497334196e-19:evalue_sum=1.01721e-18:gapopen_avg=0.0:gapopen_max=0.0:gapopen_min=0.0:gapopen_std=0.0:gapopen_sum=0.0:gtdb_class_counter=c__Gammaproteobacteria--54||c__Myxococcia--1:gtdb_domain_counter=d__Bacteria--55:gtdb_family_counter=f__Burkholderiaceae--10||f__Enterobacteriaceae--5||f__Ga0077523--1||f__Halomonadaceae--1||f__Methylococcaceae--1||f__Methylomonadaceae--2||f__Myxococcaceae--1||f__Nevskiaceae--2||f__SG8-39--3||f__Thiobacillaceae--2||f__XN24--2||f__Xanthomonadaceae--25:gtdb_genus_counter=g__2-12-FULL-64-23--3||g__Archangium_A--1||g__Buttiauxella--1||g__Caballeronia--3||g__Ga0077526--1||g__Kosakonia--1||g__Luteimonas--3||g__Marinospirillum--1||g__Methylogaea--1||g__Methyloglobulus--2||g__Noviherbaspirillum--2||g__PFJX01--2||g__PKWO01--1||g__Panacagrimonas--2||g__Pantoea--1||g__Paraburkholderia--2||g__Pseudoduganella--1||g__Pseudoxanthomonas--4||g__Pseudoxanthomonas_A--9||g__Stenotrophomonas--1||g__Symbiopectobacterium--2||g__UBA8801--1||g__Undibacterium--1||g__XN24--2||g__Xanthomonas--3||g__Xanthomonas_A--2||g__Xanthomonas_B--2:gtdb_order_counter=o__Burkholderiales--16||o__Enterobacterales--5||o__Methylococcales--3||o__Myxococcales--1||o__Nevskiales--2||o__Pseudomonadales--1||o__XN24--2||o__Xanthomonadales--25:gtdb_phylum_counter=p__Myxococcota--1||p__Proteobacteria--54:gtdb_species_counter=s__2-12-FULL-64-23 sp014860395--3||s__Archangium_A gephyra_A--1||s__Buttiauxella sp002321695--1||s__Caballeronia calva--1||s__Caballeronia humilis--1||s__Caballeronia pumila--1||s__Ga0077526 sp016713305--1||s__Kosakonia sp002886105--1||s__Luteimonas citri_A--1||s__Luteimonas sp008244685--1||s__Luteimonas sp013425525--1||s__Marinospirillum sp012727935--1||s__Methylogaea oryzae--1||s__Methyloglobulus morosus--1||s__Methyloglobulus sp013140405--1||s__Noviherbaspirillum sp001428545--2||s__PFJX01 sp903918705--2||s__PKWO01 sp003132085--1||s__Panacagrimonas perspica--2||s__Pantoea sp009830035--1||s__Paraburkholderia fungorum_B--1||s__Paraburkholderia humisilvae--1||s__Pseudoduganella aquatica_A--1||s__Pseudoxanthomonas jiangsuensis--1||s__Pseudoxanthomonas sp017745195--1||s__Pseudoxanthomonas taiwanensis--2||s__Pseudoxanthomonas_A japonensis--1||s__Pseudoxanthomonas_A kalamensis--1||s__Pseudoxanthomonas_A mexicana--1||s__Pseudoxanthomonas_A sp001427585--2||s__Pseudoxanthomonas_A sp002863005--2||s__Pseudoxanthomonas_A sp900116385--2||s__Stenotrophomonas maltophilia_P--1||s__Symbiopectobacterium sp015762685--2||s__UBA8801 sp003505795--1||s__Undibacterium sp016200895--1||s__XN24 sp011064545--2||s__Xanthomonas prunicola--1||s__Xanthomonas vasicola--1||s__Xanthomonas vesicatoria--1||s__Xanthomonas_A translucens_A--1||s__Xanthomonas_A translucens_B--1||s__Xanthomonas_B sp003449195--2:heptad_counter=MCP-36H--147||MCP-40H--1:lbd_counter=Cache_3-Cache_2--1:lca_tree=c__Gammaproteobacteria:length_avg=47.6:length_max=53.0:length_min=43.0:length_std=4.219004621945797:length_sum=238.0:mismatch_avg=6.2:mismatch_max=13.0:mismatch_min=1.0:mismatch_std=5.449770637375485:mismatch_sum=31.0:name=N65202:qcovhsp_avg=99.53999999999999:qcovhsp_max=100.0:qcovhsp_min=97.7:qcovhsp_std=1.0285912696499018:qcovhsp_sum=497.7:qend_avg=47.8:qend_max=53.0:qend_min=44.0:qend_std=3.96232255123179:qend_sum=239.0:qstart_avg=1.2:qstart_max=2.0:qstart_min=1.0:qstart_std=0.44721359549995804:qstart_sum=6.0:ref_name_counter=GB_GCA_014860395.1_protein.faa_JACZJU010000204.1_3@PF00015_full_PFAM.2.66--2||GB_GCA_017744935.1_protein.faa_JAGIAI010000020.1_160@PF00015_full_PFAM.2.89--1||RS_GCF_010093385.1_protein.faa_NZ_PDWV01000033.1_1@PF00015_full_PFAM.1.90--1||RS_GCF_902859765.1_protein.faa_NZ_CADIJV010000065.1_9@PF00015_full_PFAM.2.81--1:scovhsp_avg=64.05999999999999:scovhsp_max=82.8:scovhsp_min=51.7:scovhsp_std=15.769051968967569:scovhsp_sum=320.29999999999995:send_avg=51.8:send_max=59.0:send_min=47.0:send_std=5.761944116355173:send_sum=259.0:sstart_avg=5.2:sstart_max=7.0:sstart_min=2.0:sstart_std=2.04939015319192:sstart_sum=26.0])0.691:0.026171[&&NHX:Sample_counter=rhizpot1--25||rhizpot2--4||rhizpot3--16||rhiztom1--16||rhiztom2--13||rhiztom3--21:Type_counter=GTDB--56||capture--95:besthit_avg=87.66:besthit_max=97.7:besthit_min=74.5:besthit_std=10.269518002321236:besthit_sum=438.3:bitscore_avg=76.02000000000001:bitscore_max=79.3:bitscore_min=72.8:bitscore_std=2.548921340488953:bitscore_sum=380.1:capture_class_counter=c__Alphaproteobacteria--3||c__Gammaproteobacteria--90||c__Gemmatimonadetes--1||c__UBA7883--1:capture_domain_counter=d__Bacteria--95:capture_family_counter=f__Burkholderiaceae--49||f__Caulobacteraceae--1||f__Enterobacteriaceae--3||f__Gallionellaceae--1||f__Gemmatimonadaceae--1||f__Halomonadaceae--6||f__JACRLM01--1||f__Methylomonadaceae--1||f__Methylophilaceae--2||f__Pseudomonadaceae--9||f__Rhizobiaceae--2||f__Thiobacillaceae--1||f__UWMA-0217--1||f__Xanthomonadaceae--17:capture_genus_counter=g__Achromobacter--4||g__Acidovorax_A--1||g__Allorhizobium--2||g__Aquabacterium--1||g__Burkholderia--2||g__CAIMFV01--1||g__CAITJF01--1||g__Caballeronia--3||g__Castellaniella--1||g__Comamonas--3||g__Cupriavidus--2||g__Dickeya--1||g__Duganella--1||g__Gemmatimonas--1||g__Herbaspirillum--1||g__HyVt-560--1||g__JABFRC01--1||g__JACRLM01--1||g__JAFEEF01--1||g__Janthinobacterium--1||g__Kushneria--4||g__Luteimonas--1||g__Massilia--5||g__Methylotenera--2||g__Pantoea--2||g__Pelomonas--3||g__Piscinibacter--2||g__Pseudoduganella--1||g__Pseudomonas--3||g__Pseudomonas_E--6||g__Pseudoxanthomonas_A--9||g__Ralstonia--1||g__Rhodoferax--9||g__Rubrivivax--5||g__Salinicola--2||g__Stenotrophomonas--7||g__Thiobacillus--1||g__Trinickia--1||g__VBDL01--1:capture_order_counter=o__Burkholderiales--53||o__Caulobacterales--1||o__Enterobacterales--3||o__Gemmatimonadales--1||o__Methylococcales--1||o__Pseudomonadales--15||o__Rhizobiales--2||o__UBA7883--1||o__UWMA-0217--1||o__Xanthomonadales--17:capture_phylum_counter=p__Gemmatimonadota--1||p__Nitrospinota--1||p__Proteobacteria--93:capture_species_counter=s__Achromobacter aegrifaciens--1||s__Achromobacter animicus--1||s__Achromobacter sp001270295--1||s__Achromobacter spanius_B--1||s__Acidovorax_A wautersii--1||s__Allorhizobium naphthalenivorans--2||s__Aquabacterium sp004322345--1||s__Burkholderia humptydooensis--1||s__Burkholderia sp017104645--1||s__CAIMFV01 sp903851655--1||s__CAITJF01 sp903873725--1||s__Caballeronia grimmiae--2||s__Caballeronia peredens--1||s__Castellaniella sp019166125--1||s__Comamonas denitrificans_A--2||s__Comamonas testosteroni_C--1||s__Cupriavidus basilensis--1||s__Cupriavidus yeoncheonensis--1||s__Dickeya dadantii--1||s__Duganella sp009380215--1||s__Gemmatimonas sp016742275--1||s__Herbaspirillum rubrisubalbicans--1||s__HyVt-560 sp011330835--1||s__JABFRC01 sp013141375--1||s__JACRLM01 sp016235255--1||s__JAFEEF01 sp018241265--1||s__Janthinobacterium sp900156175--1||s__Kushneria marisflavi--4||s__Luteimonas sp013425765--1||s__Massilia aurea_A--1||s__Massilia aurea_B--2||s__Massilia sp001485665--1||s__Massilia yuzhufengensis--1||s__Methylotenera mobilis_B--2||s__Pantoea agglomerans--1||s__Pantoea eucalypti--1||s__Pelomonas sp001425055--1||s__Pelomonas sp001425165--1||s__Pelomonas sp003550215--1||s__Piscinibacter sp017795745--2||s__Pseudoduganella haloabium--1||s__Pseudomonas nicosulfuronedens--3||s__Pseudomonas_E benzenivorans--5||s__Pseudomonas_E sp000418555--1||s__Pseudoxanthomonas_A japonensis--4||s__Pseudoxanthomonas_A mexicana--3||s__Pseudoxanthomonas_A sp001427585--1||s__Pseudoxanthomonas_A sp014852005--1||s__Ralstonia sp003851545--1||s__Rhodoferax antarcticus--1||s__Rhodoferax sp002256115--1||s__Rhodoferax sp008015235--1||s__Rhodoferax sp008080595--1||s__Rhodoferax sp017798165--1||s__Rhodoferax sp903886165--3||s__Rhodoferax sp903929815--1||s__Rubrivivax gelatinosus_B--5||s__Salinicola acroporae--1||s__Salinicola sp002695065--1||s__Stenotrophomonas bentonitica_A--1||s__Stenotrophomonas maltophilia_AJ--1||s__Stenotrophomonas sp002836635--3||s__Stenotrophomonas sp013364355--1||s__Stenotrophomonas tumulicola--1||s__Thiobacillus sp002256995--1||s__Trinickia sp017315705--1||s__VBDL01 sp005884255--1:evalue_avg=2.03442e-19:evalue_max=7.6e-19:evalue_min=2.11e-21:evalue_std=3.1679426497334196e-19:evalue_sum=1.01721e-18:gapopen_avg=0.0:gapopen_max=0.0:gapopen_min=0.0:gapopen_std=0.0:gapopen_sum=0.0:gtdb_class_counter=c__Gammaproteobacteria--55||c__Myxococcia--1:gtdb_domain_counter=d__Bacteria--56:gtdb_family_counter=f__Burkholderiaceae--10||f__Enterobacteriaceae--5||f__Ga0077523--1||f__Halomonadaceae--1||f__Methylococcaceae--1||f__Methylomonadaceae--2||f__Myxococcaceae--1||f__Nevskiaceae--2||f__SG8-39--3||f__Thiobacillaceae--2||f__XN24--2||f__Xanthomonadaceae--26:gtdb_genus_counter=g__2-12-FULL-64-23--3||g__Archangium_A--1||g__Buttiauxella--1||g__Caballeronia--3||g__Ga0077526--1||g__Kosakonia--1||g__Luteimonas--3||g__Marinospirillum--1||g__Methylogaea--1||g__Methyloglobulus--2||g__Noviherbaspirillum--2||g__PFJX01--2||g__PKWO01--1||g__Panacagrimonas--2||g__Pantoea--1||g__Paraburkholderia--2||g__Pseudoduganella--1||g__Pseudoxanthomonas--4||g__Pseudoxanthomonas_A--9||g__Stenotrophomonas--2||g__Symbiopectobacterium--2||g__UBA8801--1||g__Undibacterium--1||g__XN24--2||g__Xanthomonas--3||g__Xanthomonas_A--2||g__Xanthomonas_B--2:gtdb_order_counter=o__Burkholderiales--16||o__Enterobacterales--5||o__Methylococcales--3||o__Myxococcales--1||o__Nevskiales--2||o__Pseudomonadales--1||o__XN24--2||o__Xanthomonadales--26:gtdb_phylum_counter=p__Myxococcota--1||p__Proteobacteria--55:gtdb_species_counter=s__2-12-FULL-64-23 sp014860395--3||s__Archangium_A gephyra_A--1||s__Buttiauxella sp002321695--1||s__Caballeronia calva--1||s__Caballeronia humilis--1||s__Caballeronia pumila--1||s__Ga0077526 sp016713305--1||s__Kosakonia sp002886105--1||s__Luteimonas citri_A--1||s__Luteimonas sp008244685--1||s__Luteimonas sp013425525--1||s__Marinospirillum sp012727935--1||s__Methylogaea oryzae--1||s__Methyloglobulus morosus--1||s__Methyloglobulus sp013140405--1||s__Noviherbaspirillum sp001428545--2||s__PFJX01 sp903918705--2||s__PKWO01 sp003132085--1||s__Panacagrimonas perspica--2||s__Pantoea sp009830035--1||s__Paraburkholderia fungorum_B--1||s__Paraburkholderia humisilvae--1||s__Pseudoduganella aquatica_A--1||s__Pseudoxanthomonas jiangsuensis--1||s__Pseudoxanthomonas sp017745195--1||s__Pseudoxanthomonas taiwanensis--2||s__Pseudoxanthomonas_A japonensis--1||s__Pseudoxanthomonas_A kalamensis--1||s__Pseudoxanthomonas_A mexicana--1||s__Pseudoxanthomonas_A sp001427585--2||s__Pseudoxanthomonas_A sp002863005--2||s__Pseudoxanthomonas_A sp900116385--2||s__Stenotrophomonas maltophilia_P--1||s__Stenotrophomonas sp002836635--1||s__Symbiopectobacterium sp015762685--2||s__UBA8801 sp003505795--1||s__Undibacterium sp016200895--1||s__XN24 sp011064545--2||s__Xanthomonas prunicola--1||s__Xanthomonas vasicola--1||s__Xanthomonas vesicatoria--1||s__Xanthomonas_A translucens_A--1||s__Xanthomonas_A translucens_B--1||s__Xanthomonas_B sp003449195--2:heptad_counter=MCP-36H--150||MCP-40H--1:lbd_counter=Cache_3-Cache_2--1:lca_tree=c__Gammaproteobacteria:length_avg=47.6:length_max=53.0:length_min=43.0:length_std=4.219004621945797:length_sum=238.0:mismatch_avg=6.2:mismatch_max=13.0:mismatch_min=1.0:mismatch_std=5.449770637375485:mismatch_sum=31.0:name=N65203:qcovhsp_avg=99.53999999999999:qcovhsp_max=100.0:qcovhsp_min=97.7:qcovhsp_std=1.0285912696499018:qcovhsp_sum=497.7:qend_avg=47.8:qend_max=53.0:qend_min=44.0:qend_std=3.96232255123179:qend_sum=239.0:qstart_avg=1.2:qstart_max=2.0:qstart_min=1.0:qstart_std=0.44721359549995804:qstart_sum=6.0:ref_name_counter=GB_GCA_014860395.1_protein.faa_JACZJU010000204.1_3@PF00015_full_PFAM.2.66--2||GB_GCA_017744935.1_protein.faa_JAGIAI010000020.1_160@PF00015_full_PFAM.2.89--1||RS_GCF_010093385.1_protein.faa_NZ_PDWV01000033.1_1@PF00015_full_PFAM.1.90--1||RS_GCF_902859765.1_protein.faa_NZ_CADIJV010000065.1_9@PF00015_full_PFAM.2.81--1:scovhsp_avg=64.05999999999999:scovhsp_max=82.8:scovhsp_min=51.7:scovhsp_std=15.769051968967569:scovhsp_sum=320.29999999999995:send_avg=51.8:send_max=59.0:send_min=47.0:send_std=5.761944116355173:send_sum=259.0:sstart_avg=5.2:sstart_max=7.0:sstart_min=2.0:sstart_std=2.04939015319192:sstart_sum=26.0])0.153:0.0161405[&&NHX:Sample_counter=rhizpot1--29||rhizpot2--4||rhizpot3--17||rhiztom1--16||rhiztom2--13||rhiztom3--21:Type_counter=GTDB--57||capture--100:besthit_avg=87.66:besthit_max=97.7:besthit_min=74.5:besthit_std=10.269518002321236:besthit_sum=438.3:bitscore_avg=76.02000000000001:bitscore_max=79.3:bitscore_min=72.8:bitscore_std=2.548921340488953:bitscore_sum=380.1:capture_class_counter=c__Alphaproteobacteria--3||c__Gammaproteobacteria--95||c__Gemmatimonadetes--1||c__UBA7883--1:capture_domain_counter=d__Bacteria--100:capture_family_counter=f__Burkholderiaceae--52||f__Caulobacteraceae--1||f__Enterobacteriaceae--3||f__Gallionellaceae--1||f__Gemmatimonadaceae--1||f__Halomonadaceae--7||f__JACRLM01--1||f__Methylomonadaceae--1||f__Methylophilaceae--2||f__Pseudomonadaceae--10||f__Rhizobiaceae--2||f__Thiobacillaceae--1||f__UWMA-0217--1||f__Xanthomonadaceae--17:capture_genus_counter=g__Achromobacter--4||g__Acidovorax_A--1||g__Allorhizobium--2||g__Aquabacterium--2||g__Burkholderia--2||g__CAIMFV01--1||g__CAITJF01--1||g__Caballeronia--3||g__Castellaniella--1||g__Comamonas--3||g__Cupriavidus--2||g__Dickeya--1||g__Duganella--1||g__Gemmatimonas--1||g__Halomonas--1||g__Herbaspirillum--1||g__HyVt-560--1||g__JABFRC01--1||g__JACRLM01--1||g__JAFEEF01--1||g__Janthinobacterium--2||g__Kushneria--4||g__Luteimonas--1||g__Massilia--6||g__Methylotenera--2||g__Pantoea--2||g__Pelomonas--3||g__Piscinibacter--2||g__Pseudoduganella--1||g__Pseudomonas--3||g__Pseudomonas_E--6||g__Pseudomonas_K--1||g__Pseudoxanthomonas_A--9||g__Ralstonia--1||g__Rhodoferax--9||g__Rubrivivax--5||g__Salinicola--2||g__Stenotrophomonas--7||g__Thiobacillus--1||g__Trinickia--1||g__VBDL01--1:capture_order_counter=o__Burkholderiales--56||o__Caulobacterales--1||o__Enterobacterales--3||o__Gemmatimonadales--1||o__Methylococcales--1||o__Pseudomonadales--17||o__Rhizobiales--2||o__UBA7883--1||o__UWMA-0217--1||o__Xanthomonadales--17:capture_phylum_counter=p__Gemmatimonadota--1||p__Nitrospinota--1||p__Proteobacteria--98:capture_species_counter=s__Achromobacter aegrifaciens--1||s__Achromobacter animicus--1||s__Achromobacter sp001270295--1||s__Achromobacter spanius_B--1||s__Acidovorax_A wautersii--1||s__Allorhizobium naphthalenivorans--2||s__Aquabacterium sp003933735--1||s__Aquabacterium sp004322345--1||s__Burkholderia humptydooensis--1||s__Burkholderia sp017104645--1||s__CAIMFV01 sp903851655--1||s__CAITJF01 sp903873725--1||s__Caballeronia grimmiae--2||s__Caballeronia peredens--1||s__Castellaniella sp019166125--1||s__Comamonas denitrificans_A--2||s__Comamonas testosteroni_C--1||s__Cupriavidus basilensis--1||s__Cupriavidus yeoncheonensis--1||s__Dickeya dadantii--1||s__Duganella sp009380215--1||s__Gemmatimonas sp016742275--1||s__Halomonas beimenensis--1||s__Herbaspirillum rubrisubalbicans--1||s__HyVt-560 sp011330835--1||s__JABFRC01 sp013141375--1||s__JACRLM01 sp016235255--1||s__JAFEEF01 sp018241265--1||s__Janthinobacterium sp000344615--1||s__Janthinobacterium sp900156175--1||s__Kushneria marisflavi--4||s__Luteimonas sp013425765--1||s__Massilia aurea_A--1||s__Massilia aurea_B--2||s__Massilia sp001485665--1||s__Massilia yuzhufengensis--2||s__Methylotenera mobilis_B--2||s__Pantoea agglomerans--1||s__Pantoea eucalypti--1||s__Pelomonas sp001425055--1||s__Pelomonas sp001425165--1||s__Pelomonas sp003550215--1||s__Piscinibacter sp017795745--2||s__Pseudoduganella haloabium--1||s__Pseudomonas nicosulfuronedens--3||s__Pseudomonas_E benzenivorans--5||s__Pseudomonas_E sp000418555--1||s__Pseudomonas_K guangdongensis--1||s__Pseudoxanthomonas_A japonensis--4||s__Pseudoxanthomonas_A mexicana--3||s__Pseudoxanthomonas_A sp001427585--1||s__Pseudoxanthomonas_A sp014852005--1||s__Ralstonia sp003851545--1||s__Rhodoferax antarcticus--1||s__Rhodoferax sp002256115--1||s__Rhodoferax sp008015235--1||s__Rhodoferax sp008080595--1||s__Rhodoferax sp017798165--1||s__Rhodoferax sp903886165--3||s__Rhodoferax sp903929815--1||s__Rubrivivax gelatinosus_B--5||s__Salinicola acroporae--1||s__Salinicola sp002695065--1||s__Stenotrophomonas bentonitica_A--1||s__Stenotrophomonas maltophilia_AJ--1||s__Stenotrophomonas sp002836635--3||s__Stenotrophomonas sp013364355--1||s__Stenotrophomonas tumulicola--1||s__Thiobacillus sp002256995--1||s__Trinickia sp017315705--1||s__VBDL01 sp005884255--1:evalue_avg=2.03442e-19:evalue_max=7.6e-19:evalue_min=2.11e-21:evalue_std=3.1679426497334196e-19:evalue_sum=1.01721e-18:gapopen_avg=0.0:gapopen_max=0.0:gapopen_min=0.0:gapopen_std=0.0:gapopen_sum=0.0:gtdb_class_counter=c__Gammaproteobacteria--56||c__Myxococcia--1:gtdb_domain_counter=d__Bacteria--57:gtdb_family_counter=f__Burkholderiaceae--11||f__Enterobacteriaceae--5||f__Ga0077523--1||f__Halomonadaceae--1||f__Methylococcaceae--1||f__Methylomonadaceae--2||f__Myxococcaceae--1||f__Nevskiaceae--2||f__SG8-39--3||f__Thiobacillaceae--2||f__XN24--2||f__Xanthomonadaceae--26:gtdb_genus_counter=g__2-12-FULL-64-23--3||g__Archangium_A--1||g__Buttiauxella--1||g__Caballeronia--3||g__Ga0077526--1||g__Kosakonia--1||g__Luteimonas--3||g__Marinospirillum--1||g__Methylogaea--1||g__Methyloglobulus--2||g__Noviherbaspirillum--2||g__PFJX01--2||g__PKWO01--1||g__Panacagrimonas--2||g__Pantoea--1||g__Paraburkholderia--2||g__Pseudoduganella--1||g__Pseudoxanthomonas--4||g__Pseudoxanthomonas_A--9||g__Serpentinomonas--1||g__Stenotrophomonas--2||g__Symbiopectobacterium--2||g__UBA8801--1||g__Undibacterium--1||g__XN24--2||g__Xanthomonas--3||g__Xanthomonas_A--2||g__Xanthomonas_B--2:gtdb_order_counter=o__Burkholderiales--17||o__Enterobacterales--5||o__Methylococcales--3||o__Myxococcales--1||o__Nevskiales--2||o__Pseudomonadales--1||o__XN24--2||o__Xanthomonadales--26:gtdb_phylum_counter=p__Myxococcota--1||p__Proteobacteria--56:gtdb_species_counter=s__2-12-FULL-64-23 sp014860395--3||s__Archangium_A gephyra_A--1||s__Buttiauxella sp002321695--1||s__Caballeronia calva--1||s__Caballeronia humilis--1||s__Caballeronia pumila--1||s__Ga0077526 sp016713305--1||s__Kosakonia sp002886105--1||s__Luteimonas citri_A--1||s__Luteimonas sp008244685--1||s__Luteimonas sp013425525--1||s__Marinospirillum sp012727935--1||s__Methylogaea oryzae--1||s__Methyloglobulus morosus--1||s__Methyloglobulus sp013140405--1||s__Noviherbaspirillum sp001428545--2||s__PFJX01 sp903918705--2||s__PKWO01 sp003132085--1||s__Panacagrimonas perspica--2||s__Pantoea sp009830035--1||s__Paraburkholderia fungorum_B--1||s__Paraburkholderia humisilvae--1||s__Pseudoduganella aquatica_A--1||s__Pseudoxanthomonas jiangsuensis--1||s__Pseudoxanthomonas sp017745195--1||s__Pseudoxanthomonas taiwanensis--2||s__Pseudoxanthomonas_A japonensis--1||s__Pseudoxanthomonas_A kalamensis--1||s__Pseudoxanthomonas_A mexicana--1||s__Pseudoxanthomonas_A sp001427585--2||s__Pseudoxanthomonas_A sp002863005--2||s__Pseudoxanthomonas_A sp900116385--2||s__Serpentinomonas raichei--1||s__Stenotrophomonas maltophilia_P--1||s__Stenotrophomonas sp002836635--1||s__Symbiopectobacterium sp015762685--2||s__UBA8801 sp003505795--1||s__Undibacterium sp016200895--1||s__XN24 sp011064545--2||s__Xanthomonas prunicola--1||s__Xanthomonas vasicola--1||s__Xanthomonas vesicatoria--1||s__Xanthomonas_A translucens_A--1||s__Xanthomonas_A translucens_B--1||s__Xanthomonas_B sp003449195--2:heptad_counter=MCP-36H--156||MCP-40H--1:lbd_counter=Cache_3-Cache_2--1:lca_tree=c__Gammaproteobacteria:length_avg=47.6:length_max=53.0:length_min=43.0:length_std=4.219004621945797:length_sum=238.0:mismatch_avg=6.2:mismatch_max=13.0:mismatch_min=1.0:mismatch_std=5.449770637375485:mismatch_sum=31.0:name=N65204:qcovhsp_avg=99.53999999999999:qcovhsp_max=100.0:qcovhsp_min=97.7:qcovhsp_std=1.0285912696499018:qcovhsp_sum=497.7:qend_avg=47.8:qend_max=53.0:qend_min=44.0:qend_std=3.96232255123179:qend_sum=239.0:qstart_avg=1.2:qstart_max=2.0:qstart_min=1.0:qstart_std=0.44721359549995804:qstart_sum=6.0:ref_name_counter=GB_GCA_014860395.1_protein.faa_JACZJU010000204.1_3@PF00015_full_PFAM.2.66--2||GB_GCA_017744935.1_protein.faa_JAGIAI010000020.1_160@PF00015_full_PFAM.2.89--1||RS_GCF_010093385.1_protein.faa_NZ_PDWV01000033.1_1@PF00015_full_PFAM.1.90--1||RS_GCF_902859765.1_protein.faa_NZ_CADIJV010000065.1_9@PF00015_full_PFAM.2.81--1:scovhsp_avg=64.05999999999999:scovhsp_max=82.8:scovhsp_min=51.7:scovhsp_std=15.769051968967569:scovhsp_sum=320.29999999999995:send_avg=51.8:send_max=59.0:send_min=47.0:send_std=5.761944116355173:send_sum=259.0:sstart_avg=5.2:sstart_max=7.0:sstart_min=2.0:sstart_std=2.04939015319192:sstart_sum=26.0],(GB_GCA_003514765.1_protein.faa_DOOY01000269.1_1@PF00015_full_PFAM.2.93:0.522513[&&NHX:Type=GTDB:gtdb_class=c__Gammaproteobacteria:gtdb_domain=d__Bacteria:gtdb_family=f__Nitrosomonadaceae:gtdb_genus=g__Nitrosomonas:gtdb_order=o__Burkholderiales:gtdb_phylum=p__Proteobacteria:gtdb_species=s__Nitrosomonas sp003514765:heptad=MCP-36H:species=d__Bacteria_p__Proteobacteria_c__Gammaproteobacteria_o__Burkholderiales_f__Nitrosomonadaceae_g__Nitrosomonas_s__Nitrosomonas sp003514765],(aecbdb61-ab7d-440d-9bec-9e043746e893_5@MCPsignal.1.393.440:0.418271[&&NHX:Sample=rhizpot1:Type=capture:capture_class=c__Gammaproteobacteria:capture_domain=d__Bacteria:capture_family=f__Burkholderiaceae:capture_genus=g__Rubrivivax:capture_order=o__Burkholderiales:capture_phylum=p__Proteobacteria:capture_species=s__Rubrivivax gelatinosus_A:heptad=MCP-36H],(3694e9d9-ae77-4806-afc4-1c189d3b3712_4@MCPsignal.235.297:1e-08[&&NHX:Sample=rhiztom2:Type=capture:capture_class=c__Gammaproteobacteria:capture_domain=d__Bacteria:capture_family=f__Pseudomonadaceae:capture_genus=g__Pseudomonas_A:capture_order=o__Pseudomonadales:capture_phylum=p__Proteobacteria:capture_species=s__Pseudomonas_A stutzeri_AF:heptad=MCP-36H],1bb9207e-8ffe-4945-9019-25ce4e288e8c_6@MCPsignal.19.76:0.0823483[&&NHX:Sample=rhiztom3:Type=capture:capture_class=c__Gammaproteobacteria:capture_domain=d__Bacteria:capture_family=f__Burkholderiaceae:capture_genus=g__Acidovorax:capture_order=o__Burkholderiales:capture_phylum=p__Proteobacteria:capture_species=s__Acidovorax sp001411535:heptad=MCP-36H])0.996:1.03725[&&NHX:Sample_counter=rhiztom2--1||rhiztom3--1:Type_counter=capture--2:capture_class_counter=c__Gammaproteobacteria--2:capture_domain_counter=d__Bacteria--2:capture_family_counter=f__Burkholderiaceae--1||f__Pseudomonadaceae--1:capture_genus_counter=g__Acidovorax--1||g__Pseudomonas_A--1:capture_order_counter=o__Burkholderiales--1||o__Pseudomonadales--1:capture_phylum_counter=p__Proteobacteria--2:capture_species_counter=s__Acidovorax sp001411535--1||s__Pseudomonas_A stutzeri_AF--1:gtdb_class_counter=:gtdb_domain_counter=:gtdb_family_counter=:gtdb_genus_counter=:gtdb_order_counter=:gtdb_phylum_counter=:gtdb_species_counter=:heptad_counter=MCP-36H--2:lbd_counter=:name=N65209:ref_name_counter=])0.817:0.36639[&&NHX:Sample_counter=rhizpot1--1||rhiztom2--1||rhiztom3--1:Type_counter=capture--3:capture_class_counter=c__Gammaproteobacteria--3:capture_domain_counter=d__Bacteria--3:capture_family_counter=f__Burkholderiaceae--2||f__Pseudomonadaceae--1:capture_genus_counter=g__Acidovorax--1||g__Pseudomonas_A--1||g__Rubrivivax--1:capture_order_counter=o__Burkholderiales--2||o__Pseudomonadales--1:capture_phylum_counter=p__Proteobacteria--3:capture_species_counter=s__Acidovorax sp001411535--1||s__Pseudomonas_A stutzeri_AF--1||s__Rubrivivax gelatinosus_A--1:gtdb_class_counter=:gtdb_domain_counter=:gtdb_family_counter=:gtdb_genus_counter=:gtdb_order_counter=:gtdb_phylum_counter=:gtdb_species_counter=:heptad_counter=MCP-36H--3:lbd_counter=:name=N65210:ref_name_counter=])0.734:0.100043[&&NHX:Sample_counter=rhizpot1--1||rhiztom2--1||rhiztom3--1:Type_counter=GTDB--1||capture--3:capture_class_counter=c__Gammaproteobacteria--3:capture_domain_counter=d__Bacteria--3:capture_family_counter=f__Burkholderiaceae--2||f__Pseudomonadaceae--1:capture_genus_counter=g__Acidovorax--1||g__Pseudomonas_A--1||g__Rubrivivax--1:capture_order_counter=o__Burkholderiales--2||o__Pseudomonadales--1:capture_phylum_counter=p__Proteobacteria--3:capture_species_counter=s__Acidovorax sp001411535--1||s__Pseudomonas_A stutzeri_AF--1||s__Rubrivivax gelatinosus_A--1:gtdb_class_counter=c__Gammaproteobacteria--1:gtdb_domain_counter=d__Bacteria--1:gtdb_family_counter=f__Nitrosomonadaceae--1:gtdb_genus_counter=g__Nitrosomonas--1:gtdb_order_counter=o__Burkholderiales--1:gtdb_phylum_counter=p__Proteobacteria--1:gtdb_species_counter=s__Nitrosomonas sp003514765--1:heptad_counter=MCP-36H--4:lbd_counter=:lca_tree=s__Nitrosomonas sp003514765:name=N65211:ref_name_counter=])0.901:0.169844[&&NHX:Sample_counter=rhizpot1--30||rhizpot2--4||rhizpot3--17||rhiztom1--16||rhiztom2--14||rhiztom3--22:Type_counter=GTDB--58||capture--103:besthit_avg=87.66:besthit_max=97.7:besthit_min=74.5:besthit_std=10.269518002321236:besthit_sum=438.3:bitscore_avg=76.02000000000001:bitscore_max=79.3:bitscore_min=72.8:bitscore_std=2.548921340488953:bitscore_sum=380.1:capture_class_counter=c__Alphaproteobacteria--3||c__Gammaproteobacteria--98||c__Gemmatimonadetes--1||c__UBA7883--1:capture_domain_counter=d__Bacteria--103:capture_family_counter=f__Burkholderiaceae--54||f__Caulobacteraceae--1||f__Enterobacteriaceae--3||f__Gallionellaceae--1||f__Gemmatimonadaceae--1||f__Halomonadaceae--7||f__JACRLM01--1||f__Methylomonadaceae--1||f__Methylophilaceae--2||f__Pseudomonadaceae--11||f__Rhizobiaceae--2||f__Thiobacillaceae--1||f__UWMA-0217--1||f__Xanthomonadaceae--17:capture_genus_counter=g__Achromobacter--4||g__Acidovorax--1||g__Acidovorax_A--1||g__Allorhizobium--2||g__Aquabacterium--2||g__Burkholderia--2||g__CAIMFV01--1||g__CAITJF01--1||g__Caballeronia--3||g__Castellaniella--1||g__Comamonas--3||g__Cupriavidus--2||g__Dickeya--1||g__Duganella--1||g__Gemmatimonas--1||g__Halomonas--1||g__Herbaspirillum--1||g__HyVt-560--1||g__JABFRC01--1||g__JACRLM01--1||g__JAFEEF01--1||g__Janthinobacterium--2||g__Kushneria--4||g__Luteimonas--1||g__Massilia--6||g__Methylotenera--2||g__Pantoea--2||g__Pelomonas--3||g__Piscinibacter--2||g__Pseudoduganella--1||g__Pseudomonas--3||g__Pseudomonas_A--1||g__Pseudomonas_E--6||g__Pseudomonas_K--1||g__Pseudoxanthomonas_A--9||g__Ralstonia--1||g__Rhodoferax--9||g__Rubrivivax--6||g__Salinicola--2||g__Stenotrophomonas--7||g__Thiobacillus--1||g__Trinickia--1||g__VBDL01--1:capture_order_counter=o__Burkholderiales--58||o__Caulobacterales--1||o__Enterobacterales--3||o__Gemmatimonadales--1||o__Methylococcales--1||o__Pseudomonadales--18||o__Rhizobiales--2||o__UBA7883--1||o__UWMA-0217--1||o__Xanthomonadales--17:capture_phylum_counter=p__Gemmatimonadota--1||p__Nitrospinota--1||p__Proteobacteria--101:capture_species_counter=s__Achromobacter aegrifaciens--1||s__Achromobacter animicus--1||s__Achromobacter sp001270295--1||s__Achromobacter spanius_B--1||s__Acidovorax sp001411535--1||s__Acidovorax_A wautersii--1||s__Allorhizobium naphthalenivorans--2||s__Aquabacterium sp003933735--1||s__Aquabacterium sp004322345--1||s__Burkholderia humptydooensis--1||s__Burkholderia sp017104645--1||s__CAIMFV01 sp903851655--1||s__CAITJF01 sp903873725--1||s__Caballeronia grimmiae--2||s__Caballeronia peredens--1||s__Castellaniella sp019166125--1||s__Comamonas denitrificans_A--2||s__Comamonas testosteroni_C--1||s__Cupriavidus basilensis--1||s__Cupriavidus yeoncheonensis--1||s__Dickeya dadantii--1||s__Duganella sp009380215--1||s__Gemmatimonas sp016742275--1||s__Halomonas beimenensis--1||s__Herbaspirillum rubrisubalbicans--1||s__HyVt-560 sp011330835--1||s__JABFRC01 sp013141375--1||s__JACRLM01 sp016235255--1||s__JAFEEF01 sp018241265--1||s__Janthinobacterium sp000344615--1||s__Janthinobacterium sp900156175--1||s__Kushneria marisflavi--4||s__Luteimonas sp013425765--1||s__Massilia aurea_A--1||s__Massilia aurea_B--2||s__Massilia sp001485665--1||s__Massilia yuzhufengensis--2||s__Methylotenera mobilis_B--2||s__Pantoea agglomerans--1||s__Pantoea eucalypti--1||s__Pelomonas sp001425055--1||s__Pelomonas sp001425165--1||s__Pelomonas sp003550215--1||s__Piscinibacter sp017795745--2||s__Pseudoduganella haloabium--1||s__Pseudomonas nicosulfuronedens--3||s__Pseudomonas_A stutzeri_AF--1||s__Pseudomonas_E benzenivorans--5||s__Pseudomonas_E sp000418555--1||s__Pseudomonas_K guangdongensis--1||s__Pseudoxanthomonas_A japonensis--4||s__Pseudoxanthomonas_A mexicana--3||s__Pseudoxanthomonas_A sp001427585--1||s__Pseudoxanthomonas_A sp014852005--1||s__Ralstonia sp003851545--1||s__Rhodoferax antarcticus--1||s__Rhodoferax sp002256115--1||s__Rhodoferax sp008015235--1||s__Rhodoferax sp008080595--1||s__Rhodoferax sp017798165--1||s__Rhodoferax sp903886165--3||s__Rhodoferax sp903929815--1||s__Rubrivivax gelatinosus_A--1||s__Rubrivivax gelatinosus_B--5||s__Salinicola acroporae--1||s__Salinicola sp002695065--1||s__Stenotrophomonas bentonitica_A--1||s__Stenotrophomonas maltophilia_AJ--1||s__Stenotrophomonas sp002836635--3||s__Stenotrophomonas sp013364355--1||s__Stenotrophomonas tumulicola--1||s__Thiobacillus sp002256995--1||s__Trinickia sp017315705--1||s__VBDL01 sp005884255--1:evalue_avg=2.03442e-19:evalue_max=7.6e-19:evalue_min=2.11e-21:evalue_std=3.1679426497334196e-19:evalue_sum=1.01721e-18:gapopen_avg=0.0:gapopen_max=0.0:gapopen_min=0.0:gapopen_std=0.0:gapopen_sum=0.0:gtdb_class_counter=c__Gammaproteobacteria--57||c__Myxococcia--1:gtdb_domain_counter=d__Bacteria--58:gtdb_family_counter=f__Burkholderiaceae--11||f__Enterobacteriaceae--5||f__Ga0077523--1||f__Halomonadaceae--1||f__Methylococcaceae--1||f__Methylomonadaceae--2||f__Myxococcaceae--1||f__Nevskiaceae--2||f__Nitrosomonadaceae--1||f__SG8-39--3||f__Thiobacillaceae--2||f__XN24--2||f__Xanthomonadaceae--26:gtdb_genus_counter=g__2-12-FULL-64-23--3||g__Archangium_A--1||g__Buttiauxella--1||g__Caballeronia--3||g__Ga0077526--1||g__Kosakonia--1||g__Luteimonas--3||g__Marinospirillum--1||g__Methylogaea--1||g__Methyloglobulus--2||g__Nitrosomonas--1||g__Noviherbaspirillum--2||g__PFJX01--2||g__PKWO01--1||g__Panacagrimonas--2||g__Pantoea--1||g__Paraburkholderia--2||g__Pseudoduganella--1||g__Pseudoxanthomonas--4||g__Pseudoxanthomonas_A--9||g__Serpentinomonas--1||g__Stenotrophomonas--2||g__Symbiopectobacterium--2||g__UBA8801--1||g__Undibacterium--1||g__XN24--2||g__Xanthomonas--3||g__Xanthomonas_A--2||g__Xanthomonas_B--2:gtdb_order_counter=o__Burkholderiales--18||o__Enterobacterales--5||o__Methylococcales--3||o__Myxococcales--1||o__Nevskiales--2||o__Pseudomonadales--1||o__XN24--2||o__Xanthomonadales--26:gtdb_phylum_counter=p__Myxococcota--1||p__Proteobacteria--57:gtdb_species_counter=s__2-12-FULL-64-23 sp014860395--3||s__Archangium_A gephyra_A--1||s__Buttiauxella sp002321695--1||s__Caballeronia calva--1||s__Caballeronia humilis--1||s__Caballeronia pumila--1||s__Ga0077526 sp016713305--1||s__Kosakonia sp002886105--1||s__Luteimonas citri_A--1||s__Luteimonas sp008244685--1||s__Luteimonas sp013425525--1||s__Marinospirillum sp012727935--1||s__Methylogaea oryzae--1||s__Methyloglobulus morosus--1||s__Methyloglobulus sp013140405--1||s__Nitrosomonas sp003514765--1||s__Noviherbaspirillum sp001428545--2||s__PFJX01 sp903918705--2||s__PKWO01 sp003132085--1||s__Panacagrimonas perspica--2||s__Pantoea sp009830035--1||s__Paraburkholderia fungorum_B--1||s__Paraburkholderia humisilvae--1||s__Pseudoduganella aquatica_A--1||s__Pseudoxanthomonas jiangsuensis--1||s__Pseudoxanthomonas sp017745195--1||s__Pseudoxanthomonas taiwanensis--2||s__Pseudoxanthomonas_A japonensis--1||s__Pseudoxanthomonas_A kalamensis--1||s__Pseudoxanthomonas_A mexicana--1||s__Pseudoxanthomonas_A sp001427585--2||s__Pseudoxanthomonas_A sp002863005--2||s__Pseudoxanthomonas_A sp900116385--2||s__Serpentinomonas raichei--1||s__Stenotrophomonas maltophilia_P--1||s__Stenotrophomonas sp002836635--1||s__Symbiopectobacterium sp015762685--2||s__UBA8801 sp003505795--1||s__Undibacterium sp016200895--1||s__XN24 sp011064545--2||s__Xanthomonas prunicola--1||s__Xanthomonas vasicola--1||s__Xanthomonas vesicatoria--1||s__Xanthomonas_A translucens_A--1||s__Xanthomonas_A translucens_B--1||s__Xanthomonas_B sp003449195--2:heptad_counter=MCP-36H--160||MCP-40H--1:lbd_counter=Cache_3-Cache_2--1:lca_tree=c__Gammaproteobacteria:length_avg=47.6:length_max=53.0:length_min=43.0:length_std=4.219004621945797:length_sum=238.0:mismatch_avg=6.2:mismatch_max=13.0:mismatch_min=1.0:mismatch_std=5.449770637375485:mismatch_sum=31.0:name=N65212:qcovhsp_avg=99.53999999999999:qcovhsp_max=100.0:qcovhsp_min=97.7:qcovhsp_std=1.0285912696499018:qcovhsp_sum=497.7:qend_avg=47.8:qend_max=53.0:qend_min=44.0:qend_std=3.96232255123179:qend_sum=239.0:qstart_avg=1.2:qstart_max=2.0:qstart_min=1.0:qstart_std=0.44721359549995804:qstart_sum=6.0:ref_name_counter=GB_GCA_014860395.1_protein.faa_JACZJU010000204.1_3@PF00015_full_PFAM.2.66--2||GB_GCA_017744935.1_protein.faa_JAGIAI010000020.1_160@PF00015_full_PFAM.2.89--1||RS_GCF_010093385.1_protein.faa_NZ_PDWV01000033.1_1@PF00015_full_PFAM.1.90--1||RS_GCF_902859765.1_protein.faa_NZ_CADIJV010000065.1_9@PF00015_full_PFAM.2.81--1:scovhsp_avg=64.05999999999999:scovhsp_max=82.8:scovhsp_min=51.7:scovhsp_std=15.769051968967569:scovhsp_sum=320.29999999999995:send_avg=51.8:send_max=59.0:send_min=47.0:send_std=5.761944116355173:send_sum=259.0:sstart_avg=5.2:sstart_max=7.0:sstart_min=2.0:sstart_std=2.04939015319192:sstart_sum=26.0])0.238:0.0642544[&&NHX:Sample_counter=rhizpot1--30||rhizpot2--4||rhizpot3--17||rhiztom1--16||rhiztom2--14||rhiztom3--23:Type_counter=GTDB--58||capture--104:besthit_avg=87.66:besthit_max=97.7:besthit_min=74.5:besthit_std=10.269518002321236:besthit_sum=438.3:bitscore_avg=76.02000000000001:bitscore_max=79.3:bitscore_min=72.8:bitscore_std=2.548921340488953:bitscore_sum=380.1:capture_class_counter=c__Alphaproteobacteria--3||c__Gammaproteobacteria--99||c__Gemmatimonadetes--1||c__UBA7883--1:capture_domain_counter=d__Bacteria--104:capture_family_counter=f__Burkholderiaceae--54||f__Caulobacteraceae--1||f__Enterobacteriaceae--3||f__Gallionellaceae--1||f__Gemmatimonadaceae--1||f__Halomonadaceae--7||f__JACRLM01--1||f__Methylomonadaceae--1||f__Methylophilaceae--2||f__Nevskiaceae--1||f__Pseudomonadaceae--11||f__Rhizobiaceae--2||f__Thiobacillaceae--1||f__UWMA-0217--1||f__Xanthomonadaceae--17:capture_genus_counter=g__Achromobacter--4||g__Acidovorax--1||g__Acidovorax_A--1||g__Allorhizobium--2||g__Aquabacterium--2||g__Burkholderia--2||g__CAIMFV01--1||g__CAITJF01--1||g__Caballeronia--3||g__Castellaniella--1||g__Comamonas--3||g__Cupriavidus--2||g__Dickeya--1||g__Duganella--1||g__Gemmatimonas--1||g__Halomonas--1||g__Herbaspirillum--1||g__HyVt-560--1||g__Hydrocarboniphaga--1||g__JABFRC01--1||g__JACRLM01--1||g__JAFEEF01--1||g__Janthinobacterium--2||g__Kushneria--4||g__Luteimonas--1||g__Massilia--6||g__Methylotenera--2||g__Pantoea--2||g__Pelomonas--3||g__Piscinibacter--2||g__Pseudoduganella--1||g__Pseudomonas--3||g__Pseudomonas_A--1||g__Pseudomonas_E--6||g__Pseudomonas_K--1||g__Pseudoxanthomonas_A--9||g__Ralstonia--1||g__Rhodoferax--9||g__Rubrivivax--6||g__Salinicola--2||g__Stenotrophomonas--7||g__Thiobacillus--1||g__Trinickia--1||g__VBDL01--1:capture_order_counter=o__Burkholderiales--58||o__Caulobacterales--1||o__Enterobacterales--3||o__Gemmatimonadales--1||o__Methylococcales--1||o__Nevskiales--1||o__Pseudomonadales--18||o__Rhizobiales--2||o__UBA7883--1||o__UWMA-0217--1||o__Xanthomonadales--17:capture_phylum_counter=p__Gemmatimonadota--1||p__Nitrospinota--1||p__Proteobacteria--102:capture_species_counter=s__Achromobacter aegrifaciens--1||s__Achromobacter animicus--1||s__Achromobacter sp001270295--1||s__Achromobacter spanius_B--1||s__Acidovorax sp001411535--1||s__Acidovorax_A wautersii--1||s__Allorhizobium naphthalenivorans--2||s__Aquabacterium sp003933735--1||s__Aquabacterium sp004322345--1||s__Burkholderia humptydooensis--1||s__Burkholderia sp017104645--1||s__CAIMFV01 sp903851655--1||s__CAITJF01 sp903873725--1||s__Caballeronia grimmiae--2||s__Caballeronia peredens--1||s__Castellaniella sp019166125--1||s__Comamonas denitrificans_A--2||s__Comamonas testosteroni_C--1||s__Cupriavidus basilensis--1||s__Cupriavidus yeoncheonensis--1||s__Dickeya dadantii--1||s__Duganella sp009380215--1||s__Gemmatimonas sp016742275--1||s__Halomonas beimenensis--1||s__Herbaspirillum rubrisubalbicans--1||s__HyVt-560 sp011330835--1||s__Hydrocarboniphaga daqingensis--1||s__JABFRC01 sp013141375--1||s__JACRLM01 sp016235255--1||s__JAFEEF01 sp018241265--1||s__Janthinobacterium sp000344615--1||s__Janthinobacterium sp900156175--1||s__Kushneria marisflavi--4||s__Luteimonas sp013425765--1||s__Massilia aurea_A--1||s__Massilia aurea_B--2||s__Massilia sp001485665--1||s__Massilia yuzhufengensis--2||s__Methylotenera mobilis_B--2||s__Pantoea agglomerans--1||s__Pantoea eucalypti--1||s__Pelomonas sp001425055--1||s__Pelomonas sp001425165--1||s__Pelomonas sp003550215--1||s__Piscinibacter sp017795745--2||s__Pseudoduganella haloabium--1||s__Pseudomonas nicosulfuronedens--3||s__Pseudomonas_A stutzeri_AF--1||s__Pseudomonas_E benzenivorans--5||s__Pseudomonas_E sp000418555--1||s__Pseudomonas_K guangdongensis--1||s__Pseudoxanthomonas_A japonensis--4||s__Pseudoxanthomonas_A mexicana--3||s__Pseudoxanthomonas_A sp001427585--1||s__Pseudoxanthomonas_A sp014852005--1||s__Ralstonia sp003851545--1||s__Rhodoferax antarcticus--1||s__Rhodoferax sp002256115--1||s__Rhodoferax sp008015235--1||s__Rhodoferax sp008080595--1||s__Rhodoferax sp017798165--1||s__Rhodoferax sp903886165--3||s__Rhodoferax sp903929815--1||s__Rubrivivax gelatinosus_A--1||s__Rubrivivax gelatinosus_B--5||s__Salinicola acroporae--1||s__Salinicola sp002695065--1||s__Stenotrophomonas bentonitica_A--1||s__Stenotrophomonas maltophilia_AJ--1||s__Stenotrophomonas sp002836635--3||s__Stenotrophomonas sp013364355--1||s__Stenotrophomonas tumulicola--1||s__Thiobacillus sp002256995--1||s__Trinickia sp017315705--1||s__VBDL01 sp005884255--1:evalue_avg=2.03442e-19:evalue_max=7.6e-19:evalue_min=2.11e-21:evalue_std=3.1679426497334196e-19:evalue_sum=1.01721e-18:gapopen_avg=0.0:gapopen_max=0.0:gapopen_min=0.0:gapopen_std=0.0:gapopen_sum=0.0:gtdb_class_counter=c__Gammaproteobacteria--57||c__Myxococcia--1:gtdb_domain_counter=d__Bacteria--58:gtdb_family_counter=f__Burkholderiaceae--11||f__Enterobacteriaceae--5||f__Ga0077523--1||f__Halomonadaceae--1||f__Methylococcaceae--1||f__Methylomonadaceae--2||f__Myxococcaceae--1||f__Nevskiaceae--2||f__Nitrosomonadaceae--1||f__SG8-39--3||f__Thiobacillaceae--2||f__XN24--2||f__Xanthomonadaceae--26:gtdb_genus_counter=g__2-12-FULL-64-23--3||g__Archangium_A--1||g__Buttiauxella--1||g__Caballeronia--3||g__Ga0077526--1||g__Kosakonia--1||g__Luteimonas--3||g__Marinospirillum--1||g__Methylogaea--1||g__Methyloglobulus--2||g__Nitrosomonas--1||g__Noviherbaspirillum--2||g__PFJX01--2||g__PKWO01--1||g__Panacagrimonas--2||g__Pantoea--1||g__Paraburkholderia--2||g__Pseudoduganella--1||g__Pseudoxanthomonas--4||g__Pseudoxanthomonas_A--9||g__Serpentinomonas--1||g__Stenotrophomonas--2||g__Symbiopectobacterium--2||g__UBA8801--1||g__Undibacterium--1||g__XN24--2||g__Xanthomonas--3||g__Xanthomonas_A--2||g__Xanthomonas_B--2:gtdb_order_counter=o__Burkholderiales--18||o__Enterobacterales--5||o__Methylococcales--3||o__Myxococcales--1||o__Nevskiales--2||o__Pseudomonadales--1||o__XN24--2||o__Xanthomonadales--26:gtdb_phylum_counter=p__Myxococcota--1||p__Proteobacteria--57:gtdb_species_counter=s__2-12-FULL-64-23 sp014860395--3||s__Archangium_A gephyra_A--1||s__Buttiauxella sp002321695--1||s__Caballeronia calva--1||s__Caballeronia humilis--1||s__Caballeronia pumila--1||s__Ga0077526 sp016713305--1||s__Kosakonia sp002886105--1||s__Luteimonas citri_A--1||s__Luteimonas sp008244685--1||s__Luteimonas sp013425525--1||s__Marinospirillum sp012727935--1||s__Methylogaea oryzae--1||s__Methyloglobulus morosus--1||s__Methyloglobulus sp013140405--1||s__Nitrosomonas sp003514765--1||s__Noviherbaspirillum sp001428545--2||s__PFJX01 sp903918705--2||s__PKWO01 sp003132085--1||s__Panacagrimonas perspica--2||s__Pantoea sp009830035--1||s__Paraburkholderia fungorum_B--1||s__Paraburkholderia humisilvae--1||s__Pseudoduganella aquatica_A--1||s__Pseudoxanthomonas jiangsuensis--1||s__Pseudoxanthomonas sp017745195--1||s__Pseudoxanthomonas taiwanensis--2||s__Pseudoxanthomonas_A japonensis--1||s__Pseudoxanthomonas_A kalamensis--1||s__Pseudoxanthomonas_A mexicana--1||s__Pseudoxanthomonas_A sp001427585--2||s__Pseudoxanthomonas_A sp002863005--2||s__Pseudoxanthomonas_A sp900116385--2||s__Serpentinomonas raichei--1||s__Stenotrophomonas maltophilia_P--1||s__Stenotrophomonas sp002836635--1||s__Symbiopectobacterium sp015762685--2||s__UBA8801 sp003505795--1||s__Undibacterium sp016200895--1||s__XN24 sp011064545--2||s__Xanthomonas prunicola--1||s__Xanthomonas vasicola--1||s__Xanthomonas vesicatoria--1||s__Xanthomonas_A translucens_A--1||s__Xanthomonas_A translucens_B--1||s__Xanthomonas_B sp003449195--2:heptad_counter=MCP-36H--161||MCP-40H--1:lbd_counter=Cache_3-Cache_2--1:lca_tree=c__Gammaproteobacteria:length_avg=47.6:length_max=53.0:length_min=43.0:length_std=4.219004621945797:length_sum=238.0:mismatch_avg=6.2:mismatch_max=13.0:mismatch_min=1.0:mismatch_std=5.449770637375485:mismatch_sum=31.0:name=N65213:qcovhsp_avg=99.53999999999999:qcovhsp_max=100.0:qcovhsp_min=97.7:qcovhsp_std=1.0285912696499018:qcovhsp_sum=497.7:qend_avg=47.8:qend_max=53.0:qend_min=44.0:qend_std=3.96232255123179:qend_sum=239.0:qstart_avg=1.2:qstart_max=2.0:qstart_min=1.0:qstart_std=0.44721359549995804:qstart_sum=6.0:ref_name_counter=GB_GCA_014860395.1_protein.faa_JACZJU010000204.1_3@PF00015_full_PFAM.2.66--2||GB_GCA_017744935.1_protein.faa_JAGIAI010000020.1_160@PF00015_full_PFAM.2.89--1||RS_GCF_010093385.1_protein.faa_NZ_PDWV01000033.1_1@PF00015_full_PFAM.1.90--1||RS_GCF_902859765.1_protein.faa_NZ_CADIJV010000065.1_9@PF00015_full_PFAM.2.81--1:scovhsp_avg=64.05999999999999:scovhsp_max=82.8:scovhsp_min=51.7:scovhsp_std=15.769051968967569:scovhsp_sum=320.29999999999995:send_avg=51.8:send_max=59.0:send_min=47.0:send_std=5.761944116355173:send_sum=259.0:sstart_avg=5.2:sstart_max=7.0:sstart_min=2.0:sstart_std=2.04939015319192:sstart_sum=26.0],((((((GB_GCA_000307955.1_protein.faa_ALAO01000464.1_1@PF00015_full_PFAM.1.112:0.917859[&&NHX:Type=GTDB:gtdb_class=c__Desulfovibrionia:gtdb_domain=d__Bacteria:gtdb_family=f__Desulfovibrionaceae:gtdb_genus=g__Solidesulfovibrio:gtdb_order=o__Desulfovibrionales:gtdb_phylum=p__Desulfobacterota_I:gtdb_species=s__Solidesulfovibrio magneticus_A:heptad=MCP-40H:species=d__Bacteria_p__Desulfobacterota_I_c__Desulfovibrionia_o__Desulfovibrionales_f__Desulfovibrionaceae_g__Solidesulfovibrio_s__Solidesulfovibrio magneticus_A],(bb0f0c3c-5bf6-4a47-aff8-9e49e485be3d_3@MCPsignal.26.83:0.272392[&&NHX:Sample=rhiztom3:Type=capture:capture_class=c__Gammaproteobacteria:capture_domain=d__Bacteria:capture_family=f__Gallionellaceae:capture_genus=g__VIKH01:capture_order=o__Burkholderiales:capture_phylum=p__Proteobacteria:capture_species=s__VIKH01 sp016223025:heptad=MCP-36H],(31d78914-6a5b-4256-bd04-18cb4745c22c_1@MCPsignal.21.70:0.303879[&&NHX:Sample=rhizpot1:Type=capture:capture_class=c__Gammaproteobacteria:capture_domain=d__Bacteria:capture_family=f__Burkholderiaceae:capture_genus=g__Rhizobacter:capture_order=o__Burkholderiales:capture_phylum=p__Proteobacteria:capture_species=s__Rhizobacter sp001425825:heptad=MCP-36H],(8c9266ef-f712-4488-bd08-acbe59d6848d_2@MCPsignal.22.90:0.333232[&&NHX:Sample=rhiztom3:Type=capture:capture_class=c__Gammaproteobacteria:capture_domain=d__Bacteria:capture_family=f__Burkholderiaceae:capture_genus=g__Noviherbaspirillum:capture_order=o__Burkholderiales:capture_phylum=p__Proteobacteria:capture_species=s__Noviherbaspirillum autotrophicum:heptad=MCP-36H],07eb9afe-770d-48f6-9e88-ba543b02d328_2@MCPsignal.7.67:5e-09[&&NHX:Sample=rhiztom1:Type=capture:capture_class=c__Gammaproteobacteria:capture_domain=d__Bacteria:capture_family=f__Burkholderiaceae:capture_genus=g__Aquabacterium_A:capture_order=o__Burkholderiales:capture_phylum=p__Proteobacteria:capture_species=s__Aquabacterium_A sp016790515:heptad=MCP-36H])0.838:0.1048[&&NHX:Sample_counter=rhiztom1--1||rhiztom3--1:Type_counter=capture--2:capture_class_counter=c__Gammaproteobacteria--2:capture_domain_counter=d__Bacteria--2:capture_family_counter=f__Burkholderiaceae--2:capture_genus_counter=g__Aquabacterium_A--1||g__Noviherbaspirillum--1:capture_order_counter=o__Burkholderiales--2:capture_phylum_counter=p__Proteobacteria--2:capture_species_counter=s__Aquabacterium_A sp016790515--1||s__Noviherbaspirillum autotrophicum--1:gtdb_class_counter=:gtdb_domain_counter=:gtdb_family_counter=:gtdb_genus_counter=:gtdb_order_counter=:gtdb_phylum_counter=:gtdb_species_counter=:heptad_counter=MCP-36H--2:lbd_counter=:name=N65219:ref_name_counter=])0.902:0.149791[&&NHX:Sample_counter=rhizpot1--1||rhiztom1--1||rhiztom3--1:Type_counter=capture--3:capture_class_counter=c__Gammaproteobacteria--3:capture_domain_counter=d__Bacteria--3:capture_family_counter=f__Burkholderiaceae--3:capture_genus_counter=g__Aquabacterium_A--1||g__Noviherbaspirillum--1||g__Rhizobacter--1:capture_order_counter=o__Burkholderiales--3:capture_phylum_counter=p__Proteobacteria--3:capture_species_counter=s__Aquabacterium_A sp016790515--1||s__Noviherbaspirillum autotrophicum--1||s__Rhizobacter sp001425825--1:gtdb_class_counter=:gtdb_domain_counter=:gtdb_family_counter=:gtdb_genus_counter=:gtdb_order_counter=:gtdb_phylum_counter=:gtdb_species_counter=:heptad_counter=MCP-36H--3:lbd_counter=:name=N65220:ref_name_counter=])0:5e-09[&&NHX:Sample_counter=rhizpot1--1||rhiztom1--1||rhiztom3--2:Type_counter=capture--4:capture_class_counter=c__Gammaproteobacteria--4:capture_domain_counter=d__Bacteria--4:capture_family_counter=f__Burkholderiaceae--3||f__Gallionellaceae--1:capture_genus_counter=g__Aquabacterium_A--1||g__Noviherbaspirillum--1||g__Rhizobacter--1||g__VIKH01--1:capture_order_counter=o__Burkholderiales--4:capture_phylum_counter=p__Proteobacteria--4:capture_species_counter=s__Aquabacterium_A sp016790515--1||s__Noviherbaspirillum autotrophicum--1||s__Rhizobacter sp001425825--1||s__VIKH01 sp016223025--1:gtdb_class_counter=:gtdb_domain_counter=:gtdb_family_counter=:gtdb_genus_counter=:gtdb_order_counter=:gtdb_phylum_counter=:gtdb_species_counter=:heptad_counter=MCP-36H--4:lbd_counter=:name=N65221:ref_name_counter=])0.895:0.102901[&&NHX:Sample_counter=rhizpot1--1||rhiztom1--1||rhiztom3--2:Type_counter=GTDB--1||capture--4:capture_class_counter=c__Gammaproteobacteria--4:capture_domain_counter=d__Bacteria--4:capture_family_counter=f__Burkholderiaceae--3||f__Gallionellaceae--1:capture_genus_counter=g__Aquabacterium_A--1||g__Noviherbaspirillum--1||g__Rhizobacter--1||g__VIKH01--1:capture_order_counter=o__Burkholderiales--4:capture_phylum_counter=p__Proteobacteria--4:capture_species_counter=s__Aquabacterium_A sp016790515--1||s__Noviherbaspirillum autotrophicum--1||s__Rhizobacter sp001425825--1||s__VIKH01 sp016223025--1:gtdb_class_counter=c__Desulfovibrionia--1:gtdb_domain_counter=d__Bacteria--1:gtdb_family_counter=f__Desulfovibrionaceae--1:gtdb_genus_counter=g__Solidesulfovibrio--1:gtdb_order_counter=o__Desulfovibrionales--1:gtdb_phylum_counter=p__Desulfobacterota_I--1:gtdb_species_counter=s__Solidesulfovibrio magneticus_A--1:heptad_counter=MCP-36H--4||MCP-40H--1:lbd_counter=:lca_tree=s__Solidesulfovibrio magneticus_A:name=N65222:ref_name_counter=],(ec929323-913b-45bf-b459-014c8cb6cdfb_1@MCPsignal.1.396.451:0.15906[&&NHX:Sample=rhiztom3:Type=capture:capture_class=c__Gammaproteobacteria:capture_domain=d__Bacteria:capture_family=f__Burkholderiaceae:capture_genus=g__Rhizobacter:capture_order=o__Burkholderiales:capture_phylum=p__Proteobacteria:capture_species=s__Rhizobacter sp001425785:heptad=MCP-36H],(44d2445c-1117-4ad9-b5b4-0bd72d7e09e7_2@MCPsignal.21.74:0.037738[&&NHX:Sample=rhiztom1:Type=capture:capture_class=c__Gammaproteobacteria:capture_domain=d__Bacteria:capture_family=f__Burkholderiaceae:capture_genus=g__Caballeronia:capture_order=o__Burkholderiales:capture_phylum=p__Proteobacteria:capture_species=s__Caballeronia telluris:heptad=MCP-36H],4706c3e2-3e35-43fe-b45c-feb595eada2c_5@MCPsignal.26.85:0.0183629[&&NHX:Sample=rhiztom2:Type=capture:capture_class=c__Gammaproteobacteria:capture_domain=d__Bacteria:capture_family=f__Burkholderiaceae:capture_genus=g__Caballeronia:capture_order=o__Burkholderiales:capture_phylum=p__Proteobacteria:capture_species=s__Caballeronia sp018408855:heptad=MCP-36H])0.469:0.108872[&&NHX:Sample_counter=rhiztom1--1||rhiztom2--1:Type_counter=capture--2:capture_class_counter=c__Gammaproteobacteria--2:capture_domain_counter=d__Bacteria--2:capture_family_counter=f__Burkholderiaceae--2:capture_genus_counter=g__Caballeronia--2:capture_order_counter=o__Burkholderiales--2:capture_phylum_counter=p__Proteobacteria--2:capture_species_counter=s__Caballeronia sp018408855--1||s__Caballeronia telluris--1:gtdb_class_counter=:gtdb_domain_counter=:gtdb_family_counter=:gtdb_genus_counter=:gtdb_order_counter=:gtdb_phylum_counter=:gtdb_species_counter=:heptad_counter=MCP-36H--2:lbd_counter=:name=N65226:ref_name_counter=])0.791:0.129795[&&NHX:Sample_counter=rhiztom1--1||rhiztom2--1||rhiztom3--1:Type_counter=capture--3:capture_class_counter=c__Gammaproteobacteria--3:capture_domain_counter=d__Bacteria--3:capture_family_counter=f__Burkholderiaceae--3:capture_genus_counter=g__Caballeronia--2||g__Rhizobacter--1:capture_order_counter=o__Burkholderiales--3:capture_phylum_counter=p__Proteobacteria--3:capture_species_counter=s__Caballeronia sp018408855--1||s__Caballeronia telluris--1||s__Rhizobacter sp001425785--1:gtdb_class_counter=:gtdb_domain_counter=:gtdb_family_counter=:gtdb_genus_counter=:gtdb_order_counter=:gtdb_phylum_counter=:gtdb_species_counter=:heptad_counter=MCP-36H--3:lbd_counter=:name=N65227:ref_name_counter=])0:5e-09[&&NHX:Sample_counter=rhizpot1--1||rhiztom1--2||rhiztom2--1||rhiztom3--3:Type_counter=GTDB--1||capture--7:capture_class_counter=c__Gammaproteobacteria--7:capture_domain_counter=d__Bacteria--7:capture_family_counter=f__Burkholderiaceae--6||f__Gallionellaceae--1:capture_genus_counter=g__Aquabacterium_A--1||g__Caballeronia--2||g__Noviherbaspirillum--1||g__Rhizobacter--2||g__VIKH01--1:capture_order_counter=o__Burkholderiales--7:capture_phylum_counter=p__Proteobacteria--7:capture_species_counter=s__Aquabacterium_A sp016790515--1||s__Caballeronia sp018408855--1||s__Caballeronia telluris--1||s__Noviherbaspirillum autotrophicum--1||s__Rhizobacter sp001425785--1||s__Rhizobacter sp001425825--1||s__VIKH01 sp016223025--1:gtdb_class_counter=c__Desulfovibrionia--1:gtdb_domain_counter=d__Bacteria--1:gtdb_family_counter=f__Desulfovibrionaceae--1:gtdb_genus_counter=g__Solidesulfovibrio--1:gtdb_order_counter=o__Desulfovibrionales--1:gtdb_phylum_counter=p__Desulfobacterota_I--1:gtdb_species_counter=s__Solidesulfovibrio magneticus_A--1:heptad_counter=MCP-36H--7||MCP-40H--1:lbd_counter=:lca_tree=s__Solidesulfovibrio magneticus_A:name=N65228:ref_name_counter=],((GB_GCA_018780365.1_protein.faa_JADMJR010000223.1_1@PF00015_full_PFAM.2.87:0.185246[&&NHX:Type=GTDB:gtdb_class=c__Gammaproteobacteria:gtdb_domain=d__Bacteria:gtdb_family=f__Burkholderiaceae:gtdb_genus=g__Acidovorax:gtdb_order=o__Burkholderiales:gtdb_phylum=p__Proteobacteria:gtdb_species=s__Acidovorax sp018780365:heptad=MCP-36H:species=d__Bacteria_p__Proteobacteria_c__Gammaproteobacteria_o__Burkholderiales_f__Burkholderiaceae_g__Acidovorax_s__Acidovorax sp018780365],((490d5b7f-9f1e-4424-a0af-29ab0801bd82_2@MCPsignal.18.88:0.414911[&&NHX:Sample=rhiztom3:Type=capture:capture_class=c__Gammaproteobacteria:capture_domain=d__Bacteria:capture_family=f__Burkholderiaceae:capture_genus=g__Pseudoduganella:capture_order=o__Burkholderiales:capture_phylum=p__Proteobacteria:capture_species=s__Pseudoduganella umbonata:heptad=MCP-36H],fe3c66d0-811b-4644-8ea9-fdd84446e054_1@MCPsignal.1.110.165:0.118651[&&NHX:Sample=rhiztom3:Type=capture:besthit=89.1:bitscore=65.9:capture_class=c__Gammaproteobacteria:capture_domain=d__Bacteria:capture_family=f__Burkholderiaceae:capture_genus=g__Aquabacterium:capture_order=o__Burkholderiales:capture_phylum=p__Proteobacteria:capture_species=s__Aquabacterium lacunae:evalue=7.47e-16:gapopen=0.0:heptad=MCP-36H:length=55.0:mismatch=6.0:qcovhsp=100.0:qend=55.0:qstart=1.0:ref_name=RS_GCF_002930615.1_protein.faa_NZ_PSNX01000022.1_1@PF00015_full_PFAM.2.82:scovhsp=68.8:send=57.0:sstart=3.0])0.748:0.0590817[&&NHX:Sample_counter=rhiztom3--2:Type_counter=capture--2:besthit_avg=89.1:besthit_max=89.1:besthit_min=89.1:besthit_std=0:besthit_sum=89.1:bitscore_avg=65.9:bitscore_max=65.9:bitscore_min=65.9:bitscore_std=0:bitscore_sum=65.9:capture_class_counter=c__Gammaproteobacteria--2:capture_domain_counter=d__Bacteria--2:capture_family_counter=f__Burkholderiaceae--2:capture_genus_counter=g__Aquabacterium--1||g__Pseudoduganella--1:capture_order_counter=o__Burkholderiales--2:capture_phylum_counter=p__Proteobacteria--2:capture_species_counter=s__Aquabacterium lacunae--1||s__Pseudoduganella umbonata--1:evalue_avg=7.47e-16:evalue_max=7.47e-16:evalue_min=7.47e-16:evalue_std=0:evalue_sum=7.47e-16:gapopen_avg=0.0:gapopen_max=0.0:gapopen_min=0.0:gapopen_std=0:gapopen_sum=0.0:gtdb_class_counter=:gtdb_domain_counter=:gtdb_family_counter=:gtdb_genus_counter=:gtdb_order_counter=:gtdb_phylum_counter=:gtdb_species_counter=:heptad_counter=MCP-36H--2:lbd_counter=:length_avg=55.0:length_max=55.0:length_min=55.0:length_std=0:length_sum=55.0:mismatch_avg=6.0:mismatch_max=6.0:mismatch_min=6.0:mismatch_std=0:mismatch_sum=6.0:name=N65232:qcovhsp_avg=100.0:qcovhsp_max=100.0:qcovhsp_min=100.0:qcovhsp_std=0:qcovhsp_sum=100.0:qend_avg=55.0:qend_max=55.0:qend_min=55.0:qend_std=0:qend_sum=55.0:qstart_avg=1.0:qstart_max=1.0:qstart_min=1.0:qstart_std=0:qstart_sum=1.0:ref_name_counter=RS_GCF_002930615.1_protein.faa_NZ_PSNX01000022.1_1@PF00015_full_PFAM.2.82--1:scovhsp_avg=68.8:scovhsp_max=68.8:scovhsp_min=68.8:scovhsp_std=0:scovhsp_sum=68.8:send_avg=57.0:send_max=57.0:send_min=57.0:send_std=0:send_sum=57.0:sstart_avg=3.0:sstart_max=3.0:sstart_min=3.0:sstart_std=0:sstart_sum=3.0],34b03459-c31b-4a30-853c-c694f73fac83_1@MCPsignal.1.207.262:0.275917[&&NHX:Sample=rhiztom2:Type=capture:capture_class=c__Gammaproteobacteria:capture_domain=d__Bacteria:capture_family=f__Burkholderiaceae:capture_genus=g__Mitsuaria:capture_order=o__Burkholderiales:capture_phylum=p__Proteobacteria:capture_species=s__Mitsuaria sp004210455:heptad=MCP-36H])0.759:0.0619933[&&NHX:Sample_counter=rhiztom2--1||rhiztom3--2:Type_counter=capture--3:besthit_avg=89.1:besthit_max=89.1:besthit_min=89.1:besthit_std=0:besthit_sum=89.1:bitscore_avg=65.9:bitscore_max=65.9:bitscore_min=65.9:bitscore_std=0:bitscore_sum=65.9:capture_class_counter=c__Gammaproteobacteria--3:capture_domain_counter=d__Bacteria--3:capture_family_counter=f__Burkholderiaceae--3:capture_genus_counter=g__Aquabacterium--1||g__Mitsuaria--1||g__Pseudoduganella--1:capture_order_counter=o__Burkholderiales--3:capture_phylum_counter=p__Proteobacteria--3:capture_species_counter=s__Aquabacterium lacunae--1||s__Mitsuaria sp004210455--1||s__Pseudoduganella umbonata--1:evalue_avg=7.47e-16:evalue_max=7.47e-16:evalue_min=7.47e-16:evalue_std=0:evalue_sum=7.47e-16:gapopen_avg=0.0:gapopen_max=0.0:gapopen_min=0.0:gapopen_std=0:gapopen_sum=0.0:gtdb_class_counter=:gtdb_domain_counter=:gtdb_family_counter=:gtdb_genus_counter=:gtdb_order_counter=:gtdb_phylum_counter=:gtdb_species_counter=:heptad_counter=MCP-36H--3:lbd_counter=:length_avg=55.0:length_max=55.0:length_min=55.0:length_std=0:length_sum=55.0:mismatch_avg=6.0:mismatch_max=6.0:mismatch_min=6.0:mismatch_std=0:mismatch_sum=6.0:name=N65234:qcovhsp_avg=100.0:qcovhsp_max=100.0:qcovhsp_min=100.0:qcovhsp_std=0:qcovhsp_sum=100.0:qend_avg=55.0:qend_max=55.0:qend_min=55.0:qend_std=0:qend_sum=55.0:qstart_avg=1.0:qstart_max=1.0:qstart_min=1.0:qstart_std=0:qstart_sum=1.0:ref_name_counter=RS_GCF_002930615.1_protein.faa_NZ_PSNX01000022.1_1@PF00015_full_PFAM.2.82--1:scovhsp_avg=68.8:scovhsp_max=68.8:scovhsp_min=68.8:scovhsp_std=0:scovhsp_sum=68.8:send_avg=57.0:send_max=57.0:send_min=57.0:send_std=0:send_sum=57.0:sstart_avg=3.0:sstart_max=3.0:sstart_min=3.0:sstart_std=0:sstart_sum=3.0])0.882:0.205799[&&NHX:Sample_counter=rhiztom2--1||rhiztom3--2:Type_counter=GTDB--1||capture--3:besthit_avg=89.1:besthit_max=89.1:besthit_min=89.1:besthit_std=0:besthit_sum=89.1:bitscore_avg=65.9:bitscore_max=65.9:bitscore_min=65.9:bitscore_std=0:bitscore_sum=65.9:capture_class_counter=c__Gammaproteobacteria--3:capture_domain_counter=d__Bacteria--3:capture_family_counter=f__Burkholderiaceae--3:capture_genus_counter=g__Aquabacterium--1||g__Mitsuaria--1||g__Pseudoduganella--1:capture_order_counter=o__Burkholderiales--3:capture_phylum_counter=p__Proteobacteria--3:capture_species_counter=s__Aquabacterium lacunae--1||s__Mitsuaria sp004210455--1||s__Pseudoduganella umbonata--1:evalue_avg=7.47e-16:evalue_max=7.47e-16:evalue_min=7.47e-16:evalue_std=0:evalue_sum=7.47e-16:gapopen_avg=0.0:gapopen_max=0.0:gapopen_min=0.0:gapopen_std=0:gapopen_sum=0.0:gtdb_class_counter=c__Gammaproteobacteria--1:gtdb_domain_counter=d__Bacteria--1:gtdb_family_counter=f__Burkholderiaceae--1:gtdb_genus_counter=g__Acidovorax--1:gtdb_order_counter=o__Burkholderiales--1:gtdb_phylum_counter=p__Proteobacteria--1:gtdb_species_counter=s__Acidovorax sp018780365--1:heptad_counter=MCP-36H--4:lbd_counter=:lca_tree=s__Acidovorax sp018780365:length_avg=55.0:length_max=55.0:length_min=55.0:length_std=0:length_sum=55.0:mismatch_avg=6.0:mismatch_max=6.0:mismatch_min=6.0:mismatch_std=0:mismatch_sum=6.0:name=N65235:qcovhsp_avg=100.0:qcovhsp_max=100.0:qcovhsp_min=100.0:qcovhsp_std=0:qcovhsp_sum=100.0:qend_avg=55.0:qend_max=55.0:qend_min=55.0:qend_std=0:qend_sum=55.0:qstart_avg=1.0:qstart_max=1.0:qstart_min=1.0:qstart_std=0:qstart_sum=1.0:ref_name_counter=RS_GCF_002930615.1_protein.faa_NZ_PSNX01000022.1_1@PF00015_full_PFAM.2.82--1:scovhsp_avg=68.8:scovhsp_max=68.8:scovhsp_min=68.8:scovhsp_std=0:scovhsp_sum=68.8:send_avg=57.0:send_max=57.0:send_min=57.0:send_std=0:send_sum=57.0:sstart_avg=3.0:sstart_max=3.0:sstart_min=3.0:sstart_std=0:sstart_sum=3.0],((((2dc2b131-da7a-43e2-b190-36f250812504_1@MCPsignal.1.23.79:0.046312[&&NHX:Sample=rhizpot3:Type=capture:besthit=92.9:bitscore=99.8:capture_class=c__Gammaproteobacteria:capture_domain=d__Bacteria:capture_family=f__Halomonadaceae:capture_genus=g__Halotalea:capture_order=o__Pseudomonadales:capture_phylum=p__Proteobacteria:capture_species=s__Halotalea alkalilenta_A:evalue=2.85e-29:gapopen=0.0:heptad=MCP-36H:length=56.0:mismatch=4.0:qcovhsp=100.0:qend=56.0:qstart=1.0:ref_name=GB_GCA_013823505.1_protein.faa_PNMH01000073.1_1@PF00015_full_PFAM.2.80:scovhsp=71.8:send=56.0:sstart=1.0],12d7eb19-c0b2-4090-ba7d-3fad22562df8_4@MCPsignal.17.70:0.16801[&&NHX:Sample=rhizpot1:Type=capture:besthit=86.5:bitscore=84.3:capture_class=c__Gammaproteobacteria:capture_domain=d__Bacteria:capture_family=f__Burkholderiaceae:capture_genus=g__Paucibacter_A:capture_order=o__Burkholderiales:capture_phylum=p__Proteobacteria:capture_species=s__Paucibacter_A sp005503085:evalue=6.06e-23:gapopen=0.0:heptad=MCP-36H:length=52.0:mismatch=7.0:qcovhsp=98.1:qend=53.0:qstart=2.0:ref_name=RS_GCF_001425785.1_protein.faa_NZ_LMDI01000075.1_1@PF00015_full_PFAM.1.103:scovhsp=51.0:send=80.0:sstart=29.0])0.809:0.0449359[&&NHX:Sample_counter=rhizpot1--1||rhizpot3--1:Type_counter=capture--2:besthit_avg=89.7:besthit_max=92.9:besthit_min=86.5:besthit_std=4.5254833995939086:besthit_sum=179.4:bitscore_avg=92.05:bitscore_max=99.8:bitscore_min=84.3:bitscore_std=10.960155108391486:bitscore_sum=184.1:capture_class_counter=c__Gammaproteobacteria--2:capture_domain_counter=d__Bacteria--2:capture_family_counter=f__Burkholderiaceae--1||f__Halomonadaceae--1:capture_genus_counter=g__Halotalea--1||g__Paucibacter_A--1:capture_order_counter=o__Burkholderiales--1||o__Pseudomonadales--1:capture_phylum_counter=p__Proteobacteria--2:capture_species_counter=s__Halotalea alkalilenta_A--1||s__Paucibacter_A sp005503085--1:evalue_avg=3.030001425e-23:evalue_max=6.06e-23:evalue_min=2.85e-29:evalue_std=4.2850650787361516e-23:evalue_sum=6.06000285e-23:gapopen_avg=0.0:gapopen_max=0.0:gapopen_min=0.0:gapopen_std=0.0:gapopen_sum=0.0:gtdb_class_counter=:gtdb_domain_counter=:gtdb_family_counter=:gtdb_genus_counter=:gtdb_order_counter=:gtdb_phylum_counter=:gtdb_species_counter=:heptad_counter=MCP-36H--2:lbd_counter=:length_avg=54.0:length_max=56.0:length_min=52.0:length_std=2.8284271247461903:length_sum=108.0:mismatch_avg=5.5:mismatch_max=7.0:mismatch_min=4.0:mismatch_std=2.1213203435596424:mismatch_sum=11.0:name=N65238:qcovhsp_avg=99.05:qcovhsp_max=100.0:qcovhsp_min=98.1:qcovhsp_std=1.3435028842544443:qcovhsp_sum=198.1:qend_avg=54.5:qend_max=56.0:qend_min=53.0:qend_std=2.1213203435596424:qend_sum=109.0:qstart_avg=1.5:qstart_max=2.0:qstart_min=1.0:qstart_std=0.7071067811865476:qstart_sum=3.0:ref_name_counter=GB_GCA_013823505.1_protein.faa_PNMH01000073.1_1@PF00015_full_PFAM.2.80--1||RS_GCF_001425785.1_protein.faa_NZ_LMDI01000075.1_1@PF00015_full_PFAM.1.103--1:scovhsp_avg=61.4:scovhsp_max=71.8:scovhsp_min=51.0:scovhsp_std=14.707821048680186:scovhsp_sum=122.8:send_avg=68.0:send_max=80.0:send_min=56.0:send_std=16.97056274847714:send_sum=136.0:sstart_avg=15.0:sstart_max=29.0:sstart_min=1.0:sstart_std=19.79898987322333:sstart_sum=30.0],((7b7e89fe-83b2-44aa-88f8-7f7c9fb8bbf0_6@MCPsignal.24.86:5e-09[&&NHX:Sample=rhizpot1:Type=capture:capture_class=c__Alphaproteobacteria:capture_domain=d__Bacteria:capture_family=f__Rhizobiaceae:capture_genus=g__Pararhizobium:capture_order=o__Rhizobiales:capture_phylum=p__Proteobacteria:capture_species=s__Pararhizobium antarcticum:heptad=MCP-36H],(381bb2ef-074c-4204-9b67-d0751ccfbab1_6@MCPsignal.25.86:5e-09[&&NHX:Sample=rhizpot1:Type=capture:capture_class=c__Alphaproteobacteria:capture_domain=d__Bacteria:capture_family=f__Rhizobiaceae:capture_genus=g__Pararhizobium:capture_order=o__Rhizobiales:capture_phylum=p__Proteobacteria:capture_species=s__Pararhizobium antarcticum:heptad=MCP-36H],(518e6e4d-3b7e-4b67-bc18-992b2cb0e8b7_3@MCPsignal.1.224.283:0.0193047[&&NHX:Sample=rhizpot3:Type=capture:capture_class=c__Gammaproteobacteria:capture_domain=d__Bacteria:capture_family=f__Burkholderiaceae:capture_genus=g__Rhodoferax:capture_order=o__Burkholderiales:capture_phylum=p__Proteobacteria:capture_species=s__Rhodoferax sp017798165:heptad=MCP-36H],(ca0f5702-6f37-48de-bbcb-ad632ac7b25c_1@MCPsignal.1.215.276:0.0512437[&&NHX:Sample=rhizpot1:Type=capture:capture_class=c__Alphaproteobacteria:capture_domain=d__Bacteria:capture_family=f__Rhizobiaceae:capture_genus=g__Pararhizobium:capture_order=o__Rhizobiales:capture_phylum=p__Proteobacteria:capture_species=s__Pararhizobium antarcticum:heptad=MCP-36H],(954b8f51-f5d3-4dee-84cd-89cca0485923_4@MCPsignal.16.73:0.169625[&&NHX:Sample=rhizpot3:Type=capture:capture_class=c__Gammaproteobacteria:capture_domain=d__Bacteria:capture_family=f__Burkholderiaceae:capture_genus=g__JADJBS01:capture_order=o__Burkholderiales:capture_phylum=p__Proteobacteria:capture_species=s__JADJBS01 sp016703665:heptad=MCP-36H],((48c57379-c466-4ce8-81db-e4d169bf2405_6@MCPsignal.1.120.167:0.114056[&&NHX:Sample=rhiztom3:Type=capture:capture_class=c__Gammaproteobacteria:capture_domain=d__Bacteria:capture_family=f__Burkholderiaceae:capture_genus=g__Acidovorax:capture_order=o__Burkholderiales:capture_phylum=p__Proteobacteria:capture_species=s__Acidovorax sp001411535:heptad=MCP-36H],(((ca2abb9e-2156-4ac5-8d7c-c4ef7b3f8d32_4@MCPsignal.1.127.179:0.026125[&&NHX:Sample=rhiztom3:Type=capture:capture_class=c__Gammaproteobacteria:capture_domain=d__Bacteria:capture_family=f__Burkholderiaceae:capture_genus=g__Acidovorax:capture_order=o__Burkholderiales:capture_phylum=p__Proteobacteria:capture_species=s__Acidovorax sp001411535:heptad=MCP-36H],fe8df66f-3d9c-4b1f-8523-7c4994c23c15_5@MCPsignal.1.125.184:1.3e-08[&&NHX:Sample=rhiztom2:Type=capture:capture_class=c__Gammaproteobacteria:capture_domain=d__Bacteria:capture_family=f__Burkholderiaceae:capture_genus=g__Acidovorax:capture_order=o__Burkholderiales:capture_phylum=p__Proteobacteria:capture_species=s__Acidovorax sp001411535:heptad=MCP-36H])0.579:0.00117294[&&NHX:Sample_counter=rhiztom2--1||rhiztom3--1:Type_counter=capture--2:capture_class_counter=c__Gammaproteobacteria--2:capture_domain_counter=d__Bacteria--2:capture_family_counter=f__Burkholderiaceae--2:capture_genus_counter=g__Acidovorax--2:capture_order_counter=o__Burkholderiales--2:capture_phylum_counter=p__Proteobacteria--2:capture_species_counter=s__Acidovorax sp001411535--2:gtdb_class_counter=:gtdb_domain_counter=:gtdb_family_counter=:gtdb_genus_counter=:gtdb_order_counter=:gtdb_phylum_counter=:gtdb_species_counter=:heptad_counter=MCP-36H--2:lbd_counter=:name=N65247:ref_name_counter=],9ee8331b-741a-5924-8cac-9647663a5181_3@MCPsignal.1.186.242:0.120061[&&NHX:Sample=rhiztom3:Type=capture:capture_class=c__Gammaproteobacteria:capture_domain=d__Bacteria:capture_family=f__Halomonadaceae:capture_genus=g__Salinicola:capture_order=o__Pseudomonadales:capture_phylum=p__Proteobacteria:capture_species=s__Salinicola sp000737985:heptad=MCP-36H])0.385:0.0297156[&&NHX:Sample_counter=rhiztom2--1||rhiztom3--2:Type_counter=capture--3:capture_class_counter=c__Gammaproteobacteria--3:capture_domain_counter=d__Bacteria--3:capture_family_counter=f__Burkholderiaceae--2||f__Halomonadaceae--1:capture_genus_counter=g__Acidovorax--2||g__Salinicola--1:capture_order_counter=o__Burkholderiales--2||o__Pseudomonadales--1:capture_phylum_counter=p__Proteobacteria--3:capture_species_counter=s__Acidovorax sp001411535--2||s__Salinicola sp000737985--1:gtdb_class_counter=:gtdb_domain_counter=:gtdb_family_counter=:gtdb_genus_counter=:gtdb_order_counter=:gtdb_phylum_counter=:gtdb_species_counter=:heptad_counter=MCP-36H--3:lbd_counter=:name=N65249:ref_name_counter=],74aed672-635e-4d5b-9383-454accb2f17f_3@MCPsignal.1.54:1e-08[&&NHX:Sample=rhiztom1:Type=capture:capture_class=c__Gammaproteobacteria:capture_domain=d__Bacteria:capture_family=f__Burkholderiaceae:capture_genus=g__Acidovorax:capture_order=o__Burkholderiales:capture_phylum=p__Proteobacteria:capture_species=s__Acidovorax sp001411535:heptad=MCP-36H])0:5e-09[&&NHX:Sample_counter=rhiztom1--1||rhiztom2--1||rhiztom3--2:Type_counter=capture--4:capture_class_counter=c__Gammaproteobacteria--4:capture_domain_counter=d__Bacteria--4:capture_family_counter=f__Burkholderiaceae--3||f__Halomonadaceae--1:capture_genus_counter=g__Acidovorax--3||g__Salinicola--1:capture_order_counter=o__Burkholderiales--3||o__Pseudomonadales--1:capture_phylum_counter=p__Proteobacteria--4:capture_species_counter=s__Acidovorax sp001411535--3||s__Salinicola sp000737985--1:gtdb_class_counter=:gtdb_domain_counter=:gtdb_family_counter=:gtdb_genus_counter=:gtdb_order_counter=:gtdb_phylum_counter=:gtdb_species_counter=:heptad_counter=MCP-36H--4:lbd_counter=:name=N65251:ref_name_counter=])0.999:0.463318[&&NHX:Sample_counter=rhiztom1--1||rhiztom2--1||rhiztom3--3:Type_counter=capture--5:capture_class_counter=c__Gammaproteobacteria--5:capture_domain_counter=d__Bacteria--5:capture_family_counter=f__Burkholderiaceae--4||f__Halomonadaceae--1:capture_genus_counter=g__Acidovorax--4||g__Salinicola--1:capture_order_counter=o__Burkholderiales--4||o__Pseudomonadales--1:capture_phylum_counter=p__Proteobacteria--5:capture_species_counter=s__Acidovorax sp001411535--4||s__Salinicola sp000737985--1:gtdb_class_counter=:gtdb_domain_counter=:gtdb_family_counter=:gtdb_genus_counter=:gtdb_order_counter=:gtdb_phylum_counter=:gtdb_species_counter=:heptad_counter=MCP-36H--5:lbd_counter=:name=N65252:ref_name_counter=],((d90f8f65-7fe1-4653-a462-ebfc7003ab14_2@MCPsignal.48.120:0.0843232[&&NHX:Sample=rhizpot1:Type=capture:capture_class=c__Gammaproteobacteria:capture_domain=d__Bacteria:capture_family=f__Competibacteraceae:capture_genus=g__RXIV01:capture_order=o__Competibacterales:capture_phylum=p__Proteobacteria:capture_species=s__RXIV01 sp903879705:heptad=MCP-36H],23a94478-9022-44b2-a84d-c3bd40962e1c_1@MCPsignal.19.69:0.0659538[&&NHX:Sample=rhiztom3:Type=capture:capture_class=c__Gammaproteobacteria:capture_domain=d__Bacteria:capture_family=f__Halomonadaceae:capture_genus=g__Halomonas:capture_order=o__Pseudomonadales:capture_phylum=p__Proteobacteria:capture_species=s__Halomonas saliphila:heptad=MCP-36H])0.773:0.0614857[&&NHX:Sample_counter=rhizpot1--1||rhiztom3--1:Type_counter=capture--2:capture_class_counter=c__Gammaproteobacteria--2:capture_domain_counter=d__Bacteria--2:capture_family_counter=f__Competibacteraceae--1||f__Halomonadaceae--1:capture_genus_counter=g__Halomonas--1||g__RXIV01--1:capture_order_counter=o__Competibacterales--1||o__Pseudomonadales--1:capture_phylum_counter=p__Proteobacteria--2:capture_species_counter=s__Halomonas saliphila--1||s__RXIV01 sp903879705--1:gtdb_class_counter=:gtdb_domain_counter=:gtdb_family_counter=:gtdb_genus_counter=:gtdb_order_counter=:gtdb_phylum_counter=:gtdb_species_counter=:heptad_counter=MCP-36H--2:lbd_counter=:name=N65255:ref_name_counter=],((2b5e4139-cdbe-48ad-93ed-34fb44a27b6d_6@MCPsignal.43.98:0.0537599[&&NHX:Sample=rhiztom3:Type=capture:capture_class=c__Gammaproteobacteria:capture_domain=d__Bacteria:capture_family=f__Burkholderiaceae:capture_genus=g__Acidovorax:capture_order=o__Burkholderiales:capture_phylum=p__Proteobacteria:capture_species=s__Acidovorax sp001411535:heptad=MCP-36H],20efcddf-e092-4d61-9ef9-642ce975cf98_1@MCPsignal.118.175:0.0482042[&&NHX:Sample=rhiztom3:Type=capture:capture_class=c__Gammaproteobacteria:capture_domain=d__Bacteria:capture_family=f__Burkholderiaceae:capture_genus=g__Acidovorax:capture_order=o__Burkholderiales:capture_phylum=p__Proteobacteria:capture_species=s__Acidovorax sp003053545:heptad=MCP-36H])0.995:0.464697[&&NHX:Sample_counter=rhiztom3--2:Type_counter=capture--2:capture_class_counter=c__Gammaproteobacteria--2:capture_domain_counter=d__Bacteria--2:capture_family_counter=f__Burkholderiaceae--2:capture_genus_counter=g__Acidovorax--2:capture_order_counter=o__Burkholderiales--2:capture_phylum_counter=p__Proteobacteria--2:capture_species_counter=s__Acidovorax sp001411535--1||s__Acidovorax sp003053545--1:gtdb_class_counter=:gtdb_domain_counter=:gtdb_family_counter=:gtdb_genus_counter=:gtdb_order_counter=:gtdb_phylum_counter=:gtdb_species_counter=:heptad_counter=MCP-36H--2:lbd_counter=:name=N65258:ref_name_counter=],(c850440f-6b8f-4cd0-9df2-4e7b405e86ba_3@MCPsignal.15.80:0.0279533[&&NHX:Sample=rhiztom1:Type=capture:capture_class=c__Gammaproteobacteria:capture_domain=d__Bacteria:capture_family=f__Burkholderiaceae:capture_genus=g__Acidovorax:capture_order=o__Burkholderiales:capture_phylum=p__Proteobacteria:capture_species=s__Acidovorax sp001411535:heptad=MCP-36H],d7dbaf14-411d-4351-86ec-c376fb89c9bb_6@MCPsignal.1.119.176:0.196846[&&NHX:Sample=rhiztom1:Type=capture:capture_class=c__Gammaproteobacteria:capture_domain=d__Bacteria:capture_family=f__Burkholderiaceae:capture_genus=g__Acidovorax:capture_order=o__Burkholderiales:capture_phylum=p__Proteobacteria:capture_species=s__Acidovorax sp001411535:heptad=MCP-36H])0.891:0.243305[&&NHX:Sample_counter=rhiztom1--2:Type_counter=capture--2:capture_class_counter=c__Gammaproteobacteria--2:capture_domain_counter=d__Bacteria--2:capture_family_counter=f__Burkholderiaceae--2:capture_genus_counter=g__Acidovorax--2:capture_order_counter=o__Burkholderiales--2:capture_phylum_counter=p__Proteobacteria--2:capture_species_counter=s__Acidovorax sp001411535--2:gtdb_class_counter=:gtdb_domain_counter=:gtdb_family_counter=:gtdb_genus_counter=:gtdb_order_counter=:gtdb_phylum_counter=:gtdb_species_counter=:heptad_counter=MCP-36H--2:lbd_counter=:name=N65261:ref_name_counter=])0.308:0.175173[&&NHX:Sample_counter=rhiztom1--2||rhiztom3--2:Type_counter=capture--4:capture_class_counter=c__Gammaproteobacteria--4:capture_domain_counter=d__Bacteria--4:capture_family_counter=f__Burkholderiaceae--4:capture_genus_counter=g__Acidovorax--4:capture_order_counter=o__Burkholderiales--4:capture_phylum_counter=p__Proteobacteria--4:capture_species_counter=s__Acidovorax sp001411535--3||s__Acidovorax sp003053545--1:gtdb_class_counter=:gtdb_domain_counter=:gtdb_family_counter=:gtdb_genus_counter=:gtdb_order_counter=:gtdb_phylum_counter=:gtdb_species_counter=:heptad_counter=MCP-36H--4:lbd_counter=:name=N65262:ref_name_counter=])0.368:0.0323179[&&NHX:Sample_counter=rhizpot1--1||rhiztom1--2||rhiztom3--3:Type_counter=capture--6:capture_class_counter=c__Gammaproteobacteria--6:capture_domain_counter=d__Bacteria--6:capture_family_counter=f__Burkholderiaceae--4||f__Competibacteraceae--1||f__Halomonadaceae--1:capture_genus_counter=g__Acidovorax--4||g__Halomonas--1||g__RXIV01--1:capture_order_counter=o__Burkholderiales--4||o__Competibacterales--1||o__Pseudomonadales--1:capture_phylum_counter=p__Proteobacteria--6:capture_species_counter=s__Acidovorax sp001411535--3||s__Acidovorax sp003053545--1||s__Halomonas saliphila--1||s__RXIV01 sp903879705--1:gtdb_class_counter=:gtdb_domain_counter=:gtdb_family_counter=:gtdb_genus_counter=:gtdb_order_counter=:gtdb_phylum_counter=:gtdb_species_counter=:heptad_counter=MCP-36H--6:lbd_counter=:name=N65263:ref_name_counter=])0.716:0.0315535[&&NHX:Sample_counter=rhizpot1--1||rhiztom1--3||rhiztom2--1||rhiztom3--6:Type_counter=capture--11:capture_class_counter=c__Gammaproteobacteria--11:capture_domain_counter=d__Bacteria--11:capture_family_counter=f__Burkholderiaceae--8||f__Competibacteraceae--1||f__Halomonadaceae--2:capture_genus_counter=g__Acidovorax--8||g__Halomonas--1||g__RXIV01--1||g__Salinicola--1:capture_order_counter=o__Burkholderiales--8||o__Competibacterales--1||o__Pseudomonadales--2:capture_phylum_counter=p__Proteobacteria--11:capture_species_counter=s__Acidovorax sp001411535--7||s__Acidovorax sp003053545--1||s__Halomonas saliphila--1||s__RXIV01 sp903879705--1||s__Salinicola sp000737985--1:gtdb_class_counter=:gtdb_domain_counter=:gtdb_family_counter=:gtdb_genus_counter=:gtdb_order_counter=:gtdb_phylum_counter=:gtdb_species_counter=:heptad_counter=MCP-36H--11:lbd_counter=:name=N65264:ref_name_counter=])0.644:0.0178234[&&NHX:Sample_counter=rhizpot1--1||rhizpot3--1||rhiztom1--3||rhiztom2--1||rhiztom3--6:Type_counter=capture--12:capture_class_counter=c__Gammaproteobacteria--12:capture_domain_counter=d__Bacteria--12:capture_family_counter=f__Burkholderiaceae--9||f__Competibacteraceae--1||f__Halomonadaceae--2:capture_genus_counter=g__Acidovorax--8||g__Halomonas--1||g__JADJBS01--1||g__RXIV01--1||g__Salinicola--1:capture_order_counter=o__Burkholderiales--9||o__Competibacterales--1||o__Pseudomonadales--2:capture_phylum_counter=p__Proteobacteria--12:capture_species_counter=s__Acidovorax sp001411535--7||s__Acidovorax sp003053545--1||s__Halomonas saliphila--1||s__JADJBS01 sp016703665--1||s__RXIV01 sp903879705--1||s__Salinicola sp000737985--1:gtdb_class_counter=:gtdb_domain_counter=:gtdb_family_counter=:gtdb_genus_counter=:gtdb_order_counter=:gtdb_phylum_counter=:gtdb_species_counter=:heptad_counter=MCP-36H--12:lbd_counter=:name=N65265:ref_name_counter=])0.785:0.0166438[&&NHX:Sample_counter=rhizpot1--2||rhizpot3--1||rhiztom1--3||rhiztom2--1||rhiztom3--6:Type_counter=capture--13:capture_class_counter=c__Alphaproteobacteria--1||c__Gammaproteobacteria--12:capture_domain_counter=d__Bacteria--13:capture_family_counter=f__Burkholderiaceae--9||f__Competibacteraceae--1||f__Halomonadaceae--2||f__Rhizobiaceae--1:capture_genus_counter=g__Acidovorax--8||g__Halomonas--1||g__JADJBS01--1||g__Pararhizobium--1||g__RXIV01--1||g__Salinicola--1:capture_order_counter=o__Burkholderiales--9||o__Competibacterales--1||o__Pseudomonadales--2||o__Rhizobiales--1:capture_phylum_counter=p__Proteobacteria--13:capture_species_counter=s__Acidovorax sp001411535--7||s__Acidovorax sp003053545--1||s__Halomonas saliphila--1||s__JADJBS01 sp016703665--1||s__Pararhizobium antarcticum--1||s__RXIV01 sp903879705--1||s__Salinicola sp000737985--1:gtdb_class_counter=:gtdb_domain_counter=:gtdb_family_counter=:gtdb_genus_counter=:gtdb_order_counter=:gtdb_phylum_counter=:gtdb_species_counter=:heptad_counter=MCP-36H--13:lbd_counter=:name=N65266:ref_name_counter=])0:5e-09[&&NHX:Sample_counter=rhizpot1--2||rhizpot3--2||rhiztom1--3||rhiztom2--1||rhiztom3--6:Type_counter=capture--14:capture_class_counter=c__Alphaproteobacteria--1||c__Gammaproteobacteria--13:capture_domain_counter=d__Bacteria--14:capture_family_counter=f__Burkholderiaceae--10||f__Competibacteraceae--1||f__Halomonadaceae--2||f__Rhizobiaceae--1:capture_genus_counter=g__Acidovorax--8||g__Halomonas--1||g__JADJBS01--1||g__Pararhizobium--1||g__RXIV01--1||g__Rhodoferax--1||g__Salinicola--1:capture_order_counter=o__Burkholderiales--10||o__Competibacterales--1||o__Pseudomonadales--2||o__Rhizobiales--1:capture_phylum_counter=p__Proteobacteria--14:capture_species_counter=s__Acidovorax sp001411535--7||s__Acidovorax sp003053545--1||s__Halomonas saliphila--1||s__JADJBS01 sp016703665--1||s__Pararhizobium antarcticum--1||s__RXIV01 sp903879705--1||s__Rhodoferax sp017798165--1||s__Salinicola sp000737985--1:gtdb_class_counter=:gtdb_domain_counter=:gtdb_family_counter=:gtdb_genus_counter=:gtdb_order_counter=:gtdb_phylum_counter=:gtdb_species_counter=:heptad_counter=MCP-36H--14:lbd_counter=:name=N65267:ref_name_counter=])0.481:5e-09[&&NHX:Sample_counter=rhizpot1--3||rhizpot3--2||rhiztom1--3||rhiztom2--1||rhiztom3--6:Type_counter=capture--15:capture_class_counter=c__Alphaproteobacteria--2||c__Gammaproteobacteria--13:capture_domain_counter=d__Bacteria--15:capture_family_counter=f__Burkholderiaceae--10||f__Competibacteraceae--1||f__Halomonadaceae--2||f__Rhizobiaceae--2:capture_genus_counter=g__Acidovorax--8||g__Halomonas--1||g__JADJBS01--1||g__Pararhizobium--2||g__RXIV01--1||g__Rhodoferax--1||g__Salinicola--1:capture_order_counter=o__Burkholderiales--10||o__Competibacterales--1||o__Pseudomonadales--2||o__Rhizobiales--2:capture_phylum_counter=p__Proteobacteria--15:capture_species_counter=s__Acidovorax sp001411535--7||s__Acidovorax sp003053545--1||s__Halomonas saliphila--1||s__JADJBS01 sp016703665--1||s__Pararhizobium antarcticum--2||s__RXIV01 sp903879705--1||s__Rhodoferax sp017798165--1||s__Salinicola sp000737985--1:gtdb_class_counter=:gtdb_domain_counter=:gtdb_family_counter=:gtdb_genus_counter=:gtdb_order_counter=:gtdb_phylum_counter=:gtdb_species_counter=:heptad_counter=MCP-36H--15:lbd_counter=:name=N65268:ref_name_counter=])0:5e-09[&&NHX:Sample_counter=rhizpot1--4||rhizpot3--2||rhiztom1--3||rhiztom2--1||rhiztom3--6:Type_counter=capture--16:capture_class_counter=c__Alphaproteobacteria--3||c__Gammaproteobacteria--13:capture_domain_counter=d__Bacteria--16:capture_family_counter=f__Burkholderiaceae--10||f__Competibacteraceae--1||f__Halomonadaceae--2||f__Rhizobiaceae--3:capture_genus_counter=g__Acidovorax--8||g__Halomonas--1||g__JADJBS01--1||g__Pararhizobium--3||g__RXIV01--1||g__Rhodoferax--1||g__Salinicola--1:capture_order_counter=o__Burkholderiales--10||o__Competibacterales--1||o__Pseudomonadales--2||o__Rhizobiales--3:capture_phylum_counter=p__Proteobacteria--16:capture_species_counter=s__Acidovorax sp001411535--7||s__Acidovorax sp003053545--1||s__Halomonas saliphila--1||s__JADJBS01 sp016703665--1||s__Pararhizobium antarcticum--3||s__RXIV01 sp903879705--1||s__Rhodoferax sp017798165--1||s__Salinicola sp000737985--1:gtdb_class_counter=:gtdb_domain_counter=:gtdb_family_counter=:gtdb_genus_counter=:gtdb_order_counter=:gtdb_phylum_counter=:gtdb_species_counter=:heptad_counter=MCP-36H--16:lbd_counter=:name=N65269:ref_name_counter=],643da297-436e-4416-8ba8-c4ef224f18d3_4@MCPsignal.25.85:5e-09[&&NHX:Sample=rhiztom3:Type=capture:capture_class=c__Gammaproteobacteria:capture_domain=d__Bacteria:capture_family=f__Vibrionaceae:capture_genus=g__Vibrio:capture_order=o__Enterobacterales:capture_phylum=p__Proteobacteria:capture_species=s__Vibrio sinaloensis_B:heptad=MCP-36H])0.724:0.0280597[&&NHX:Sample_counter=rhizpot1--4||rhizpot3--2||rhiztom1--3||rhiztom2--1||rhiztom3--7:Type_counter=capture--17:capture_class_counter=c__Alphaproteobacteria--3||c__Gammaproteobacteria--14:capture_domain_counter=d__Bacteria--17:capture_family_counter=f__Burkholderiaceae--10||f__Competibacteraceae--1||f__Halomonadaceae--2||f__Rhizobiaceae--3||f__Vibrionaceae--1:capture_genus_counter=g__Acidovorax--8||g__Halomonas--1||g__JADJBS01--1||g__Pararhizobium--3||g__RXIV01--1||g__Rhodoferax--1||g__Salinicola--1||g__Vibrio--1:capture_order_counter=o__Burkholderiales--10||o__Competibacterales--1||o__Enterobacterales--1||o__Pseudomonadales--2||o__Rhizobiales--3:capture_phylum_counter=p__Proteobacteria--17:capture_species_counter=s__Acidovorax sp001411535--7||s__Acidovorax sp003053545--1||s__Halomonas saliphila--1||s__JADJBS01 sp016703665--1||s__Pararhizobium antarcticum--3||s__RXIV01 sp903879705--1||s__Rhodoferax sp017798165--1||s__Salinicola sp000737985--1||s__Vibrio sinaloensis_B--1:gtdb_class_counter=:gtdb_domain_counter=:gtdb_family_counter=:gtdb_genus_counter=:gtdb_order_counter=:gtdb_phylum_counter=:gtdb_species_counter=:heptad_counter=MCP-36H--17:lbd_counter=:name=N65271:ref_name_counter=])0.849:0.0570035[&&NHX:Sample_counter=rhizpot1--5||rhizpot3--3||rhiztom1--3||rhiztom2--1||rhiztom3--7:Type_counter=capture--19:besthit_avg=89.7:besthit_max=92.9:besthit_min=86.5:besthit_std=4.5254833995939086:besthit_sum=179.4:bitscore_avg=92.05:bitscore_max=99.8:bitscore_min=84.3:bitscore_std=10.960155108391486:bitscore_sum=184.1:capture_class_counter=c__Alphaproteobacteria--3||c__Gammaproteobacteria--16:capture_domain_counter=d__Bacteria--19:capture_family_counter=f__Burkholderiaceae--11||f__Competibacteraceae--1||f__Halomonadaceae--3||f__Rhizobiaceae--3||f__Vibrionaceae--1:capture_genus_counter=g__Acidovorax--8||g__Halomonas--1||g__Halotalea--1||g__JADJBS01--1||g__Pararhizobium--3||g__Paucibacter_A--1||g__RXIV01--1||g__Rhodoferax--1||g__Salinicola--1||g__Vibrio--1:capture_order_counter=o__Burkholderiales--11||o__Competibacterales--1||o__Enterobacterales--1||o__Pseudomonadales--3||o__Rhizobiales--3:capture_phylum_counter=p__Proteobacteria--19:capture_species_counter=s__Acidovorax sp001411535--7||s__Acidovorax sp003053545--1||s__Halomonas saliphila--1||s__Halotalea alkalilenta_A--1||s__JADJBS01 sp016703665--1||s__Pararhizobium antarcticum--3||s__Paucibacter_A sp005503085--1||s__RXIV01 sp903879705--1||s__Rhodoferax sp017798165--1||s__Salinicola sp000737985--1||s__Vibrio sinaloensis_B--1:evalue_avg=3.030001425e-23:evalue_max=6.06e-23:evalue_min=2.85e-29:evalue_std=4.2850650787361516e-23:evalue_sum=6.06000285e-23:gapopen_avg=0.0:gapopen_max=0.0:gapopen_min=0.0:gapopen_std=0.0:gapopen_sum=0.0:gtdb_class_counter=:gtdb_domain_counter=:gtdb_family_counter=:gtdb_genus_counter=:gtdb_order_counter=:gtdb_phylum_counter=:gtdb_species_counter=:heptad_counter=MCP-36H--19:lbd_counter=:length_avg=54.0:length_max=56.0:length_min=52.0:length_std=2.8284271247461903:length_sum=108.0:mismatch_avg=5.5:mismatch_max=7.0:mismatch_min=4.0:mismatch_std=2.1213203435596424:mismatch_sum=11.0:name=N65272:qcovhsp_avg=99.05:qcovhsp_max=100.0:qcovhsp_min=98.1:qcovhsp_std=1.3435028842544443:qcovhsp_sum=198.1:qend_avg=54.5:qend_max=56.0:qend_min=53.0:qend_std=2.1213203435596424:qend_sum=109.0:qstart_avg=1.5:qstart_max=2.0:qstart_min=1.0:qstart_std=0.7071067811865476:qstart_sum=3.0:ref_name_counter=GB_GCA_013823505.1_protein.faa_PNMH01000073.1_1@PF00015_full_PFAM.2.80--1||RS_GCF_001425785.1_protein.faa_NZ_LMDI01000075.1_1@PF00015_full_PFAM.1.103--1:scovhsp_avg=61.4:scovhsp_max=71.8:scovhsp_min=51.0:scovhsp_std=14.707821048680186:scovhsp_sum=122.8:send_avg=68.0:send_max=80.0:send_min=56.0:send_std=16.97056274847714:send_sum=136.0:sstart_avg=15.0:sstart_max=29.0:sstart_min=1.0:sstart_std=19.79898987322333:sstart_sum=30.0],((((((((da8bb079-b74f-482e-9f85-6ccc50811acc_2@MCPsignal.39.98:5e-09[&&NHX:Sample=rhiztom3:Type=capture:capture_class=c__Alphaproteobacteria:capture_domain=d__Bacteria:capture_family=f__Caulobacteraceae:capture_genus=g__Caulobacter:capture_order=o__Caulobacterales:capture_phylum=p__Proteobacteria:capture_species=s__Caulobacter sp003185805:heptad=MCP-36H],(a0b56a3f-5153-418d-a3af-5affd4561e21_4@MCPsignal.24.88:5e-09[&&NHX:Sample=rhiztom3:Type=capture:capture_class=c__Alphaproteobacteria:capture_domain=d__Bacteria:capture_family=f__Caulobacteraceae:capture_genus=g__Caulobacter:capture_order=o__Caulobacterales:capture_phylum=p__Proteobacteria:capture_species=s__Caulobacter sp003185805:heptad=MCP-36H],(baa045ee-80f0-4b11-b28c-8168e982e471_6@MCPsignal.27.90:0.0174306[&&NHX:Sample=rhiztom1:Type=capture:capture_class=c__Gammaproteobacteria:capture_domain=d__Bacteria:capture_family=f__Burkholderiaceae:capture_genus=g__Giesbergeria:capture_order=o__Burkholderiales:capture_phylum=p__Proteobacteria:capture_species=s__Giesbergeria sp016192425:heptad=MCP-36H],87d5baf2-0cef-4136-baa1-6450968ceeb0_3@MCPsignal.4.67:5e-09[&&NHX:Sample=rhiztom1:Type=capture:capture_class=c__Gammaproteobacteria:capture_domain=d__Bacteria:capture_family=f__Burkholderiaceae:capture_genus=g__Hydrogenophaga:capture_order=o__Burkholderiales:capture_phylum=p__Proteobacteria:capture_species=s__Hydrogenophaga intermedia:heptad=MCP-36H])0.853:0.0174364[&&NHX:Sample_counter=rhiztom1--2:Type_counter=capture--2:capture_class_counter=c__Gammaproteobacteria--2:capture_domain_counter=d__Bacteria--2:capture_family_counter=f__Burkholderiaceae--2:capture_genus_counter=g__Giesbergeria--1||g__Hydrogenophaga--1:capture_order_counter=o__Burkholderiales--2:capture_phylum_counter=p__Proteobacteria--2:capture_species_counter=s__Giesbergeria sp016192425--1||s__Hydrogenophaga intermedia--1:gtdb_class_counter=:gtdb_domain_counter=:gtdb_family_counter=:gtdb_genus_counter=:gtdb_order_counter=:gtdb_phylum_counter=:gtdb_species_counter=:heptad_counter=MCP-36H--2:lbd_counter=:name=N65277:ref_name_counter=])0:5e-09[&&NHX:Sample_counter=rhiztom1--2||rhiztom3--1:Type_counter=capture--3:capture_class_counter=c__Alphaproteobacteria--1||c__Gammaproteobacteria--2:capture_domain_counter=d__Bacteria--3:capture_family_counter=f__Burkholderiaceae--2||f__Caulobacteraceae--1:capture_genus_counter=g__Caulobacter--1||g__Giesbergeria--1||g__Hydrogenophaga--1:capture_order_counter=o__Burkholderiales--2||o__Caulobacterales--1:capture_phylum_counter=p__Proteobacteria--3:capture_species_counter=s__Caulobacter sp003185805--1||s__Giesbergeria sp016192425--1||s__Hydrogenophaga intermedia--1:gtdb_class_counter=:gtdb_domain_counter=:gtdb_family_counter=:gtdb_genus_counter=:gtdb_order_counter=:gtdb_phylum_counter=:gtdb_species_counter=:heptad_counter=MCP-36H--3:lbd_counter=:name=N65278:ref_name_counter=])0.451:5e-09[&&NHX:Sample_counter=rhiztom1--2||rhiztom3--2:Type_counter=capture--4:capture_class_counter=c__Alphaproteobacteria--2||c__Gammaproteobacteria--2:capture_domain_counter=d__Bacteria--4:capture_family_counter=f__Burkholderiaceae--2||f__Caulobacteraceae--2:capture_genus_counter=g__Caulobacter--2||g__Giesbergeria--1||g__Hydrogenophaga--1:capture_order_counter=o__Burkholderiales--2||o__Caulobacterales--2:capture_phylum_counter=p__Proteobacteria--4:capture_species_counter=s__Caulobacter sp003185805--2||s__Giesbergeria sp016192425--1||s__Hydrogenophaga intermedia--1:gtdb_class_counter=:gtdb_domain_counter=:gtdb_family_counter=:gtdb_genus_counter=:gtdb_order_counter=:gtdb_phylum_counter=:gtdb_species_counter=:heptad_counter=MCP-36H--4:lbd_counter=:name=N65279:ref_name_counter=],a47dae09-c0e8-4d8f-a213-935995679126_1@MCPsignal.30.90:0.152362[&&NHX:Sample=rhiztom3:Type=capture:capture_class=c__Alphaproteobacteria:capture_domain=d__Bacteria:capture_family=f__Caulobacteraceae:capture_genus=g__Caulobacter:capture_order=o__Caulobacterales:capture_phylum=p__Proteobacteria:capture_species=s__Caulobacter sp003185805:heptad=MCP-36H])0.946:0.0786085[&&NHX:Sample_counter=rhiztom1--2||rhiztom3--3:Type_counter=capture--5:capture_class_counter=c__Alphaproteobacteria--3||c__Gammaproteobacteria--2:capture_domain_counter=d__Bacteria--5:capture_family_counter=f__Burkholderiaceae--2||f__Caulobacteraceae--3:capture_genus_counter=g__Caulobacter--3||g__Giesbergeria--1||g__Hydrogenophaga--1:capture_order_counter=o__Burkholderiales--2||o__Caulobacterales--3:capture_phylum_counter=p__Proteobacteria--5:capture_species_counter=s__Caulobacter sp003185805--3||s__Giesbergeria sp016192425--1||s__Hydrogenophaga intermedia--1:gtdb_class_counter=:gtdb_domain_counter=:gtdb_family_counter=:gtdb_genus_counter=:gtdb_order_counter=:gtdb_phylum_counter=:gtdb_species_counter=:heptad_counter=MCP-36H--5:lbd_counter=:name=N65281:ref_name_counter=],GB_GCA_013823505.1_protein.faa_PNMH01000073.1_1@PF00015_full_PFAM.2.80:5e-09[&&NHX:Type=GTDB:gtdb_class=c__Gammaproteobacteria:gtdb_domain=d__Bacteria:gtdb_family=f__Burkholderiaceae:gtdb_genus=g__Hydrogenophaga:gtdb_order=o__Burkholderiales:gtdb_phylum=p__Proteobacteria:gtdb_species=s__Hydrogenophaga sp013823505:heptad=MCP-36H:species=d__Bacteria_p__Proteobacteria_c__Gammaproteobacteria_o__Burkholderiales_f__Burkholderiaceae_g__Hydrogenophaga_s__Hydrogenophaga sp013823505])0.467:0.00358669[&&NHX:Sample_counter=rhiztom1--2||rhiztom3--3:Type_counter=GTDB--1||capture--5:capture_class_counter=c__Alphaproteobacteria--3||c__Gammaproteobacteria--2:capture_domain_counter=d__Bacteria--5:capture_family_counter=f__Burkholderiaceae--2||f__Caulobacteraceae--3:capture_genus_counter=g__Caulobacter--3||g__Giesbergeria--1||g__Hydrogenophaga--1:capture_order_counter=o__Burkholderiales--2||o__Caulobacterales--3:capture_phylum_counter=p__Proteobacteria--5:capture_species_counter=s__Caulobacter sp003185805--3||s__Giesbergeria sp016192425--1||s__Hydrogenophaga intermedia--1:gtdb_class_counter=c__Gammaproteobacteria--1:gtdb_domain_counter=d__Bacteria--1:gtdb_family_counter=f__Burkholderiaceae--1:gtdb_genus_counter=g__Hydrogenophaga--1:gtdb_order_counter=o__Burkholderiales--1:gtdb_phylum_counter=p__Proteobacteria--1:gtdb_species_counter=s__Hydrogenophaga sp013823505--1:heptad_counter=MCP-36H--6:lbd_counter=:lca_tree=s__Hydrogenophaga sp013823505:name=N65283:ref_name_counter=],((RS_GCF_001425785.1_protein.faa_NZ_LMDI01000066.1_3@PF00015_full_PFAM.2.72:0.0591139[&&NHX:Type=GTDB:gtdb_class=c__Gammaproteobacteria:gtdb_domain=d__Bacteria:gtdb_family=f__Burkholderiaceae:gtdb_genus=g__Rhizobacter:gtdb_order=o__Burkholderiales:gtdb_phylum=p__Proteobacteria:gtdb_species=s__Rhizobacter sp001425785:heptad=MCP-36H:species=d__Bacteria_p__Proteobacteria_c__Gammaproteobacteria_o__Burkholderiales_f__Burkholderiaceae_g__Rhizobacter_s__Rhizobacter sp001425785],d9c0c3b2-c9b2-4a12-8952-f78c7b008b0a_1@MCPsignal.5.68:0.0734402[&&NHX:Sample=rhizpot1:Type=capture:besthit=93.7:bitscore=110.0:capture_class=c__Gammaproteobacteria:capture_domain=d__Bacteria:capture_family=f__Burkholderiaceae:capture_genus=g__Rhizobacter:capture_order=o__Burkholderiales:capture_phylum=p__Proteobacteria:capture_species=s__Rhizobacter gummiphilus:evalue=4.08e-33:gapopen=0.0:heptad=MCP-36H:length=63.0:mismatch=4.0:qcovhsp=100.0:qend=63.0:qstart=1.0:ref_name=RS_GCF_001425785.1_protein.faa_NZ_LMDI01000075.1_1@PF00015_full_PFAM.1.103:scovhsp=61.8:send=80.0:sstart=18.0])0.64:0.0324918[&&NHX:Sample_counter=rhizpot1--1:Type_counter=GTDB--1||capture--1:besthit_avg=93.7:besthit_max=93.7:besthit_min=93.7:besthit_std=0:besthit_sum=93.7:bitscore_avg=110.0:bitscore_max=110.0:bitscore_min=110.0:bitscore_std=0:bitscore_sum=110.0:capture_class_counter=c__Gammaproteobacteria--1:capture_domain_counter=d__Bacteria--1:capture_family_counter=f__Burkholderiaceae--1:capture_genus_counter=g__Rhizobacter--1:capture_order_counter=o__Burkholderiales--1:capture_phylum_counter=p__Proteobacteria--1:capture_species_counter=s__Rhizobacter gummiphilus--1:evalue_avg=4.08e-33:evalue_max=4.08e-33:evalue_min=4.08e-33:evalue_std=0:evalue_sum=4.08e-33:gapopen_avg=0.0:gapopen_max=0.0:gapopen_min=0.0:gapopen_std=0:gapopen_sum=0.0:gtdb_class_counter=c__Gammaproteobacteria--1:gtdb_domain_counter=d__Bacteria--1:gtdb_family_counter=f__Burkholderiaceae--1:gtdb_genus_counter=g__Rhizobacter--1:gtdb_order_counter=o__Burkholderiales--1:gtdb_phylum_counter=p__Proteobacteria--1:gtdb_species_counter=s__Rhizobacter sp001425785--1:heptad_counter=MCP-36H--2:lbd_counter=:lca_tree=s__Rhizobacter sp001425785:length_avg=63.0:length_max=63.0:length_min=63.0:length_std=0:length_sum=63.0:mismatch_avg=4.0:mismatch_max=4.0:mismatch_min=4.0:mismatch_std=0:mismatch_sum=4.0:name=N65286:qcovhsp_avg=100.0:qcovhsp_max=100.0:qcovhsp_min=100.0:qcovhsp_std=0:qcovhsp_sum=100.0:qend_avg=63.0:qend_max=63.0:qend_min=63.0:qend_std=0:qend_sum=63.0:qstart_avg=1.0:qstart_max=1.0:qstart_min=1.0:qstart_std=0:qstart_sum=1.0:ref_name_counter=RS_GCF_001425785.1_protein.faa_NZ_LMDI01000075.1_1@PF00015_full_PFAM.1.103--1:scovhsp_avg=61.8:scovhsp_max=61.8:scovhsp_min=61.8:scovhsp_std=0:scovhsp_sum=61.8:send_avg=80.0:send_max=80.0:send_min=80.0:send_std=0:send_sum=80.0:sstart_avg=18.0:sstart_max=18.0:sstart_min=18.0:sstart_std=0:sstart_sum=18.0],714ef09a-5ba7-46f5-ae9a-dfe9614b548e_1@MCPsignal.45.105:0.531074[&&NHX:Sample=rhiztom2:Type=capture:capture_class=c__Gammaproteobacteria:capture_domain=d__Bacteria:capture_family=f__Burkholderiaceae:capture_genus=g__Rhodoferax_B:capture_order=o__Burkholderiales:capture_phylum=p__Proteobacteria:capture_species=s__Rhodoferax_B sp900104385:heptad=MCP-36H])0.799:0.0290575[&&NHX:Sample_counter=rhizpot1--1||rhiztom2--1:Type_counter=GTDB--1||capture--2:besthit_avg=93.7:besthit_max=93.7:besthit_min=93.7:besthit_std=0:besthit_sum=93.7:bitscore_avg=110.0:bitscore_max=110.0:bitscore_min=110.0:bitscore_std=0:bitscore_sum=110.0:capture_class_counter=c__Gammaproteobacteria--2:capture_domain_counter=d__Bacteria--2:capture_family_counter=f__Burkholderiaceae--2:capture_genus_counter=g__Rhizobacter--1||g__Rhodoferax_B--1:capture_order_counter=o__Burkholderiales--2:capture_phylum_counter=p__Proteobacteria--2:capture_species_counter=s__Rhizobacter gummiphilus--1||s__Rhodoferax_B sp900104385--1:evalue_avg=4.08e-33:evalue_max=4.08e-33:evalue_min=4.08e-33:evalue_std=0:evalue_sum=4.08e-33:gapopen_avg=0.0:gapopen_max=0.0:gapopen_min=0.0:gapopen_std=0:gapopen_sum=0.0:gtdb_class_counter=c__Gammaproteobacteria--1:gtdb_domain_counter=d__Bacteria--1:gtdb_family_counter=f__Burkholderiaceae--1:gtdb_genus_counter=g__Rhizobacter--1:gtdb_order_counter=o__Burkholderiales--1:gtdb_phylum_counter=p__Proteobacteria--1:gtdb_species_counter=s__Rhizobacter sp001425785--1:heptad_counter=MCP-36H--3:lbd_counter=:lca_tree=s__Rhizobacter sp001425785:length_avg=63.0:length_max=63.0:length_min=63.0:length_std=0:length_sum=63.0:mismatch_avg=4.0:mismatch_max=4.0:mismatch_min=4.0:mismatch_std=0:mismatch_sum=4.0:name=N65288:qcovhsp_avg=100.0:qcovhsp_max=100.0:qcovhsp_min=100.0:qcovhsp_std=0:qcovhsp_sum=100.0:qend_avg=63.0:qend_max=63.0:qend_min=63.0:qend_std=0:qend_sum=63.0:qstart_avg=1.0:qstart_max=1.0:qstart_min=1.0:qstart_std=0:qstart_sum=1.0:ref_name_counter=RS_GCF_001425785.1_protein.faa_NZ_LMDI01000075.1_1@PF00015_full_PFAM.1.103--1:scovhsp_avg=61.8:scovhsp_max=61.8:scovhsp_min=61.8:scovhsp_std=0:scovhsp_sum=61.8:send_avg=80.0:send_max=80.0:send_min=80.0:send_std=0:send_sum=80.0:sstart_avg=18.0:sstart_max=18.0:sstart_min=18.0:sstart_std=0:sstart_sum=18.0])0.76:0.0190831[&&NHX:Sample_counter=rhizpot1--1||rhiztom1--2||rhiztom2--1||rhiztom3--3:Type_counter=GTDB--2||capture--7:besthit_avg=93.7:besthit_max=93.7:besthit_min=93.7:besthit_std=0:besthit_sum=93.7:bitscore_avg=110.0:bitscore_max=110.0:bitscore_min=110.0:bitscore_std=0:bitscore_sum=110.0:capture_class_counter=c__Alphaproteobacteria--3||c__Gammaproteobacteria--4:capture_domain_counter=d__Bacteria--7:capture_family_counter=f__Burkholderiaceae--4||f__Caulobacteraceae--3:capture_genus_counter=g__Caulobacter--3||g__Giesbergeria--1||g__Hydrogenophaga--1||g__Rhizobacter--1||g__Rhodoferax_B--1:capture_order_counter=o__Burkholderiales--4||o__Caulobacterales--3:capture_phylum_counter=p__Proteobacteria--7:capture_species_counter=s__Caulobacter sp003185805--3||s__Giesbergeria sp016192425--1||s__Hydrogenophaga intermedia--1||s__Rhizobacter gummiphilus--1||s__Rhodoferax_B sp900104385--1:evalue_avg=4.08e-33:evalue_max=4.08e-33:evalue_min=4.08e-33:evalue_std=0:evalue_sum=4.08e-33:gapopen_avg=0.0:gapopen_max=0.0:gapopen_min=0.0:gapopen_std=0:gapopen_sum=0.0:gtdb_class_counter=c__Gammaproteobacteria--2:gtdb_domain_counter=d__Bacteria--2:gtdb_family_counter=f__Burkholderiaceae--2:gtdb_genus_counter=g__Hydrogenophaga--1||g__Rhizobacter--1:gtdb_order_counter=o__Burkholderiales--2:gtdb_phylum_counter=p__Proteobacteria--2:gtdb_species_counter=s__Hydrogenophaga sp013823505--1||s__Rhizobacter sp001425785--1:heptad_counter=MCP-36H--9:lbd_counter=:lca_tree=f__Burkholderiaceae:length_avg=63.0:length_max=63.0:length_min=63.0:length_std=0:length_sum=63.0:mismatch_avg=4.0:mismatch_max=4.0:mismatch_min=4.0:mismatch_std=0:mismatch_sum=4.0:name=N65289:qcovhsp_avg=100.0:qcovhsp_max=100.0:qcovhsp_min=100.0:qcovhsp_std=0:qcovhsp_sum=100.0:qend_avg=63.0:qend_max=63.0:qend_min=63.0:qend_std=0:qend_sum=63.0:qstart_avg=1.0:qstart_max=1.0:qstart_min=1.0:qstart_std=0:qstart_sum=1.0:ref_name_counter=RS_GCF_001425785.1_protein.faa_NZ_LMDI01000075.1_1@PF00015_full_PFAM.1.103--1:scovhsp_avg=61.8:scovhsp_max=61.8:scovhsp_min=61.8:scovhsp_std=0:scovhsp_sum=61.8:send_avg=80.0:send_max=80.0:send_min=80.0:send_std=0:send_sum=80.0:sstart_avg=18.0:sstart_max=18.0:sstart_min=18.0:sstart_std=0:sstart_sum=18.0],GB_GCA_003599455.1_protein.faa_QZKF01000033.1_1@PF00015_full_PFAM.1.76:5e-09[&&NHX:Type=GTDB:gtdb_class=c__Gammaproteobacteria:gtdb_domain=d__Bacteria:gtdb_family=f__Burkholderiaceae:gtdb_genus=g__Hydrogenophaga:gtdb_order=o__Burkholderiales:gtdb_phylum=p__Proteobacteria:gtdb_species=s__Hydrogenophaga sp003599455:heptad=MCP-36H:species=d__Bacteria_p__Proteobacteria_c__Gammaproteobacteria_o__Burkholderiales_f__Burkholderiaceae_g__Hydrogenophaga_s__Hydrogenophaga sp003599455])0:5e-09[&&NHX:Sample_counter=rhizpot1--1||rhiztom1--2||rhiztom2--1||rhiztom3--3:Type_counter=GTDB--3||capture--7:besthit_avg=93.7:besthit_max=93.7:besthit_min=93.7:besthit_std=0:besthit_sum=93.7:bitscore_avg=110.0:bitscore_max=110.0:bitscore_min=110.0:bitscore_std=0:bitscore_sum=110.0:capture_class_counter=c__Alphaproteobacteria--3||c__Gammaproteobacteria--4:capture_domain_counter=d__Bacteria--7:capture_family_counter=f__Burkholderiaceae--4||f__Caulobacteraceae--3:capture_genus_counter=g__Caulobacter--3||g__Giesbergeria--1||g__Hydrogenophaga--1||g__Rhizobacter--1||g__Rhodoferax_B--1:capture_order_counter=o__Burkholderiales--4||o__Caulobacterales--3:capture_phylum_counter=p__Proteobacteria--7:capture_species_counter=s__Caulobacter sp003185805--3||s__Giesbergeria sp016192425--1||s__Hydrogenophaga intermedia--1||s__Rhizobacter gummiphilus--1||s__Rhodoferax_B sp900104385--1:evalue_avg=4.08e-33:evalue_max=4.08e-33:evalue_min=4.08e-33:evalue_std=0:evalue_sum=4.08e-33:gapopen_avg=0.0:gapopen_max=0.0:gapopen_min=0.0:gapopen_std=0:gapopen_sum=0.0:gtdb_class_counter=c__Gammaproteobacteria--3:gtdb_domain_counter=d__Bacteria--3:gtdb_family_counter=f__Burkholderiaceae--3:gtdb_genus_counter=g__Hydrogenophaga--2||g__Rhizobacter--1:gtdb_order_counter=o__Burkholderiales--3:gtdb_phylum_counter=p__Proteobacteria--3:gtdb_species_counter=s__Hydrogenophaga sp003599455--1||s__Hydrogenophaga sp013823505--1||s__Rhizobacter sp001425785--1:heptad_counter=MCP-36H--10:lbd_counter=:lca_tree=f__Burkholderiaceae:length_avg=63.0:length_max=63.0:length_min=63.0:length_std=0:length_sum=63.0:mismatch_avg=4.0:mismatch_max=4.0:mismatch_min=4.0:mismatch_std=0:mismatch_sum=4.0:name=N65291:qcovhsp_avg=100.0:qcovhsp_max=100.0:qcovhsp_min=100.0:qcovhsp_std=0:qcovhsp_sum=100.0:qend_avg=63.0:qend_max=63.0:qend_min=63.0:qend_std=0:qend_sum=63.0:qstart_avg=1.0:qstart_max=1.0:qstart_min=1.0:qstart_std=0:qstart_sum=1.0:ref_name_counter=RS_GCF_001425785.1_protein.faa_NZ_LMDI01000075.1_1@PF00015_full_PFAM.1.103--1:scovhsp_avg=61.8:scovhsp_max=61.8:scovhsp_min=61.8:scovhsp_std=0:scovhsp_sum=61.8:send_avg=80.0:send_max=80.0:send_min=80.0:send_std=0:send_sum=80.0:sstart_avg=18.0:sstart_max=18.0:sstart_min=18.0:sstart_std=0:sstart_sum=18.0],((72acac83-97da-46f0-a15a-087baeba535d_4@MCPsignal.773.838:0.0328955[&&NHX:Sample=rhizpot3:Type=capture:capture_class=c__Gammaproteobacteria:capture_domain=d__Bacteria:capture_family=f__Halomonadaceae:capture_genus=g__Halomonas:capture_order=o__Pseudomonadales:capture_phylum=p__Proteobacteria:capture_species=s__Halomonas bachuensis:heptad=MCP-36H],(596f2df3-cbc1-46c7-b4d4-ae1f81966f5d_2@MCPsignal.23.80:5e-09[&&NHX:Sample=rhizpot1:Type=capture:besthit=100.0:bitscore=104.0:capture_class=c__Gammaproteobacteria:capture_domain=d__Bacteria:capture_family=f__Burkholderiaceae:capture_genus=g__Hydrogenophaga:capture_order=o__Burkholderiales:capture_phylum=p__Proteobacteria:capture_species=s__Hydrogenophaga sp010104355:evalue=2.85e-31:gapopen=0.0:heptad=MCP-36H:length=55.0:mismatch=0.0:qcovhsp=96.5:qend=57.0:qstart=3.0:ref_name=GB_GCA_003599455.1_protein.faa_QZKF01000033.1_1@PF00015_full_PFAM.1.76:scovhsp=73.3:send=55.0:sstart=1.0],(9f07ea79-b9f4-4900-94c1-e438a01447e3_3@MCPsignal.34.92:0.0739039[&&NHX:Sample=rhiztom3:Type=capture:capture_class=c__Gammaproteobacteria:capture_domain=d__Bacteria:capture_family=f__Burkholderiaceae:capture_genus=g__Aquabacterium:capture_order=o__Burkholderiales:capture_phylum=p__Proteobacteria:capture_species=s__Aquabacterium sp903894125:heptad=MCP-36H],3857d8bf-d930-4ff5-9937-b7103eaa6ab5_5@MCPsignal.29.95:0.047624[&&NHX:Sample=rhiztom3:Type=capture:capture_class=c__Gammaproteobacteria:capture_domain=d__Bacteria:capture_family=f__Burkholderiaceae:capture_genus=g__Paraburkholderia:capture_order=o__Burkholderiales:capture_phylum=p__Proteobacteria:capture_species=s__Paraburkholderia acidisoli:heptad=MCP-36H])0:5e-09[&&NHX:Sample_counter=rhiztom3--2:Type_counter=capture--2:capture_class_counter=c__Gammaproteobacteria--2:capture_domain_counter=d__Bacteria--2:capture_family_counter=f__Burkholderiaceae--2:capture_genus_counter=g__Aquabacterium--1||g__Paraburkholderia--1:capture_order_counter=o__Burkholderiales--2:capture_phylum_counter=p__Proteobacteria--2:capture_species_counter=s__Aquabacterium sp903894125--1||s__Paraburkholderia acidisoli--1:gtdb_class_counter=:gtdb_domain_counter=:gtdb_family_counter=:gtdb_genus_counter=:gtdb_order_counter=:gtdb_phylum_counter=:gtdb_species_counter=:heptad_counter=MCP-36H--2:lbd_counter=:name=N65296:ref_name_counter=])0.428:5e-09[&&NHX:Sample_counter=rhizpot1--1||rhiztom3--2:Type_counter=capture--3:besthit_avg=100.0:besthit_max=100.0:besthit_min=100.0:besthit_std=0:besthit_sum=100.0:bitscore_avg=104.0:bitscore_max=104.0:bitscore_min=104.0:bitscore_std=0:bitscore_sum=104.0:capture_class_counter=c__Gammaproteobacteria--3:capture_domain_counter=d__Bacteria--3:capture_family_counter=f__Burkholderiaceae--3:capture_genus_counter=g__Aquabacterium--1||g__Hydrogenophaga--1||g__Paraburkholderia--1:capture_order_counter=o__Burkholderiales--3:capture_phylum_counter=p__Proteobacteria--3:capture_species_counter=s__Aquabacterium sp903894125--1||s__Hydrogenophaga sp010104355--1||s__Paraburkholderia acidisoli--1:evalue_avg=2.85e-31:evalue_max=2.85e-31:evalue_min=2.85e-31:evalue_std=0:evalue_sum=2.85e-31:gapopen_avg=0.0:gapopen_max=0.0:gapopen_min=0.0:gapopen_std=0:gapopen_sum=0.0:gtdb_class_counter=:gtdb_domain_counter=:gtdb_family_counter=:gtdb_genus_counter=:gtdb_order_counter=:gtdb_phylum_counter=:gtdb_species_counter=:heptad_counter=MCP-36H--3:lbd_counter=:length_avg=55.0:length_max=55.0:length_min=55.0:length_std=0:length_sum=55.0:mismatch_avg=0.0:mismatch_max=0.0:mismatch_min=0.0:mismatch_std=0:mismatch_sum=0.0:name=N65297:qcovhsp_avg=96.5:qcovhsp_max=96.5:qcovhsp_min=96.5:qcovhsp_std=0:qcovhsp_sum=96.5:qend_avg=57.0:qend_max=57.0:qend_min=57.0:qend_std=0:qend_sum=57.0:qstart_avg=3.0:qstart_max=3.0:qstart_min=3.0:qstart_std=0:qstart_sum=3.0:ref_name_counter=GB_GCA_003599455.1_protein.faa_QZKF01000033.1_1@PF00015_full_PFAM.1.76--1:scovhsp_avg=73.3:scovhsp_max=73.3:scovhsp_min=73.3:scovhsp_std=0:scovhsp_sum=73.3:send_avg=55.0:send_max=55.0:send_min=55.0:send_std=0:send_sum=55.0:sstart_avg=1.0:sstart_max=1.0:sstart_min=1.0:sstart_std=0:sstart_sum=1.0])0:5e-09[&&NHX:Sample_counter=rhizpot1--1||rhizpot3--1||rhiztom3--2:Type_counter=capture--4:besthit_avg=100.0:besthit_max=100.0:besthit_min=100.0:besthit_std=0:besthit_sum=100.0:bitscore_avg=104.0:bitscore_max=104.0:bitscore_min=104.0:bitscore_std=0:bitscore_sum=104.0:capture_class_counter=c__Gammaproteobacteria--4:capture_domain_counter=d__Bacteria--4:capture_family_counter=f__Burkholderiaceae--3||f__Halomonadaceae--1:capture_genus_counter=g__Aquabacterium--1||g__Halomonas--1||g__Hydrogenophaga--1||g__Paraburkholderia--1:capture_order_counter=o__Burkholderiales--3||o__Pseudomonadales--1:capture_phylum_counter=p__Proteobacteria--4:capture_species_counter=s__Aquabacterium sp903894125--1||s__Halomonas bachuensis--1||s__Hydrogenophaga sp010104355--1||s__Paraburkholderia acidisoli--1:evalue_avg=2.85e-31:evalue_max=2.85e-31:evalue_min=2.85e-31:evalue_std=0:evalue_sum=2.85e-31:gapopen_avg=0.0:gapopen_max=0.0:gapopen_min=0.0:gapopen_std=0:gapopen_sum=0.0:gtdb_class_counter=:gtdb_domain_counter=:gtdb_family_counter=:gtdb_genus_counter=:gtdb_order_counter=:gtdb_phylum_counter=:gtdb_species_counter=:heptad_counter=MCP-36H--4:lbd_counter=:length_avg=55.0:length_max=55.0:length_min=55.0:length_std=0:length_sum=55.0:mismatch_avg=0.0:mismatch_max=0.0:mismatch_min=0.0:mismatch_std=0:mismatch_sum=0.0:name=N65298:qcovhsp_avg=96.5:qcovhsp_max=96.5:qcovhsp_min=96.5:qcovhsp_std=0:qcovhsp_sum=96.5:qend_avg=57.0:qend_max=57.0:qend_min=57.0:qend_std=0:qend_sum=57.0:qstart_avg=3.0:qstart_max=3.0:qstart_min=3.0:qstart_std=0:qstart_sum=3.0:ref_name_counter=GB_GCA_003599455.1_protein.faa_QZKF01000033.1_1@PF00015_full_PFAM.1.76--1:scovhsp_avg=73.3:scovhsp_max=73.3:scovhsp_min=73.3:scovhsp_std=0:scovhsp_sum=73.3:send_avg=55.0:send_max=55.0:send_min=55.0:send_std=0:send_sum=55.0:sstart_avg=1.0:sstart_max=1.0:sstart_min=1.0:sstart_std=0:sstart_sum=1.0],(fbfffca2-90b8-4882-b8f9-9a9cc5bcf5d9_2@MCPsignal.1.194.248:0.0495517[&&NHX:Sample=rhiztom3:Type=capture:besthit=96.3:bitscore=99.8:capture_class=c__Gammaproteobacteria:capture_domain=d__Bacteria:capture_family=f__Burkholderiaceae:capture_genus=g__Hydrogenophaga:capture_order=o__Burkholderiales:capture_phylum=p__Proteobacteria:capture_species=s__Hydrogenophaga sp001713375:evalue=2.41e-29:gapopen=0.0:heptad=MCP-36H:length=54.0:mismatch=2.0:qcovhsp=100.0:qend=54.0:qstart=1.0:ref_name=GB_GCA_003599455.1_protein.faa_QZKF01000033.1_1@PF00015_full_PFAM.1.76:scovhsp=72.0:send=55.0:sstart=2.0],0eea69e3-46de-40dc-b4ed-7380a4edb914_1@MCPsignal.36.96:5e-09[&&NHX:Sample=rhiztom1:Type=capture:capture_class=c__Gammaproteobacteria:capture_domain=d__Bacteria:capture_family=f__Burkholderiaceae:capture_genus=g__Acidovorax:capture_order=o__Burkholderiales:capture_phylum=p__Proteobacteria:capture_species=s__Acidovorax delafieldii_C:heptad=MCP-36H])0:5e-09[&&NHX:Sample_counter=rhiztom1--1||rhiztom3--1:Type_counter=capture--2:besthit_avg=96.3:besthit_max=96.3:besthit_min=96.3:besthit_std=0:besthit_sum=96.3:bitscore_avg=99.8:bitscore_max=99.8:bitscore_min=99.8:bitscore_std=0:bitscore_sum=99.8:capture_class_counter=c__Gammaproteobacteria--2:capture_domain_counter=d__Bacteria--2:capture_family_counter=f__Burkholderiaceae--2:capture_genus_counter=g__Acidovorax--1||g__Hydrogenophaga--1:capture_order_counter=o__Burkholderiales--2:capture_phylum_counter=p__Proteobacteria--2:capture_species_counter=s__Acidovorax delafieldii_C--1||s__Hydrogenophaga sp001713375--1:evalue_avg=2.41e-29:evalue_max=2.41e-29:evalue_min=2.41e-29:evalue_std=0:evalue_sum=2.41e-29:gapopen_avg=0.0:gapopen_max=0.0:gapopen_min=0.0:gapopen_std=0:gapopen_sum=0.0:gtdb_class_counter=:gtdb_domain_counter=:gtdb_family_counter=:gtdb_genus_counter=:gtdb_order_counter=:gtdb_phylum_counter=:gtdb_species_counter=:heptad_counter=MCP-36H--2:lbd_counter=:length_avg=54.0:length_max=54.0:length_min=54.0:length_std=0:length_sum=54.0:mismatch_avg=2.0:mismatch_max=2.0:mismatch_min=2.0:mismatch_std=0:mismatch_sum=2.0:name=N65301:qcovhsp_avg=100.0:qcovhsp_max=100.0:qcovhsp_min=100.0:qcovhsp_std=0:qcovhsp_sum=100.0:qend_avg=54.0:qend_max=54.0:qend_min=54.0:qend_std=0:qend_sum=54.0:qstart_avg=1.0:qstart_max=1.0:qstart_min=1.0:qstart_std=0:qstart_sum=1.0:ref_name_counter=GB_GCA_003599455.1_protein.faa_QZKF01000033.1_1@PF00015_full_PFAM.1.76--1:scovhsp_avg=72.0:scovhsp_max=72.0:scovhsp_min=72.0:scovhsp_std=0:scovhsp_sum=72.0:send_avg=55.0:send_max=55.0:send_min=55.0:send_std=0:send_sum=55.0:sstart_avg=2.0:sstart_max=2.0:sstart_min=2.0:sstart_std=0:sstart_sum=2.0])0:5e-09[&&NHX:Sample_counter=rhizpot1--1||rhizpot3--1||rhiztom1--1||rhiztom3--3:Type_counter=capture--6:besthit_avg=98.15:besthit_max=100.0:besthit_min=96.3:besthit_std=2.616295090390228:besthit_sum=196.3:bitscore_avg=101.9:bitscore_max=104.0:bitscore_min=99.8:bitscore_std=2.9698484809835013:bitscore_sum=203.8:capture_class_counter=c__Gammaproteobacteria--6:capture_domain_counter=d__Bacteria--6:capture_family_counter=f__Burkholderiaceae--5||f__Halomonadaceae--1:capture_genus_counter=g__Acidovorax--1||g__Aquabacterium--1||g__Halomonas--1||g__Hydrogenophaga--2||g__Paraburkholderia--1:capture_order_counter=o__Burkholderiales--5||o__Pseudomonadales--1:capture_phylum_counter=p__Proteobacteria--6:capture_species_counter=s__Acidovorax delafieldii_C--1||s__Aquabacterium sp903894125--1||s__Halomonas bachuensis--1||s__Hydrogenophaga sp001713375--1||s__Hydrogenophaga sp010104355--1||s__Paraburkholderia acidisoli--1:evalue_avg=1.21925e-29:evalue_max=2.41e-29:evalue_min=2.85e-31:evalue_std=1.683974799395763e-29:evalue_sum=2.4385e-29:gapopen_avg=0.0:gapopen_max=0.0:gapopen_min=0.0:gapopen_std=0.0:gapopen_sum=0.0:gtdb_class_counter=:gtdb_domain_counter=:gtdb_family_counter=:gtdb_genus_counter=:gtdb_order_counter=:gtdb_phylum_counter=:gtdb_species_counter=:heptad_counter=MCP-36H--6:lbd_counter=:length_avg=54.5:length_max=55.0:length_min=54.0:length_std=0.7071067811865476:length_sum=109.0:mismatch_avg=1.0:mismatch_max=2.0:mismatch_min=0.0:mismatch_std=1.4142135623730951:mismatch_sum=2.0:name=N65302:qcovhsp_avg=98.25:qcovhsp_max=100.0:qcovhsp_min=96.5:qcovhsp_std=2.4748737341529163:qcovhsp_sum=196.5:qend_avg=55.5:qend_max=57.0:qend_min=54.0:qend_std=2.1213203435596424:qend_sum=111.0:qstart_avg=2.0:qstart_max=3.0:qstart_min=1.0:qstart_std=1.4142135623730951:qstart_sum=4.0:ref_name_counter=GB_GCA_003599455.1_protein.faa_QZKF01000033.1_1@PF00015_full_PFAM.1.76--2:scovhsp_avg=72.65:scovhsp_max=73.3:scovhsp_min=72.0:scovhsp_std=0.9192388155425097:scovhsp_sum=145.3:send_avg=55.0:send_max=55.0:send_min=55.0:send_std=0.0:send_sum=110.0:sstart_avg=1.5:sstart_max=2.0:sstart_min=1.0:sstart_std=0.7071067811865476:sstart_sum=3.0])0.773:0.0183672[&&NHX:Sample_counter=rhizpot1--2||rhizpot3--1||rhiztom1--3||rhiztom2--1||rhiztom3--6:Type_counter=GTDB--3||capture--13:besthit_avg=96.66666666666667:besthit_max=100.0:besthit_min=93.7:besthit_std=3.1659648345067457:besthit_sum=290.0:bitscore_avg=104.60000000000001:bitscore_max=110.0:bitscore_min=99.8:bitscore_std=5.12640224719052:bitscore_sum=313.8:capture_class_counter=c__Alphaproteobacteria--3||c__Gammaproteobacteria--10:capture_domain_counter=d__Bacteria--13:capture_family_counter=f__Burkholderiaceae--9||f__Caulobacteraceae--3||f__Halomonadaceae--1:capture_genus_counter=g__Acidovorax--1||g__Aquabacterium--1||g__Caulobacter--3||g__Giesbergeria--1||g__Halomonas--1||g__Hydrogenophaga--3||g__Paraburkholderia--1||g__Rhizobacter--1||g__Rhodoferax_B--1:capture_order_counter=o__Burkholderiales--9||o__Caulobacterales--3||o__Pseudomonadales--1:capture_phylum_counter=p__Proteobacteria--13:capture_species_counter=s__Acidovorax delafieldii_C--1||s__Aquabacterium sp903894125--1||s__Caulobacter sp003185805--3||s__Giesbergeria sp016192425--1||s__Halomonas bachuensis--1||s__Hydrogenophaga intermedia--1||s__Hydrogenophaga sp001713375--1||s__Hydrogenophaga sp010104355--1||s__Paraburkholderia acidisoli--1||s__Rhizobacter gummiphilus--1||s__Rhodoferax_B sp900104385--1:evalue_avg=8.129693333333333e-30:evalue_max=2.41e-29:evalue_min=4.08e-33:evalue_std=1.3831404494198457e-29:evalue_sum=2.438908e-29:gapopen_avg=0.0:gapopen_max=0.0:gapopen_min=0.0:gapopen_std=0.0:gapopen_sum=0.0:gtdb_class_counter=c__Gammaproteobacteria--3:gtdb_domain_counter=d__Bacteria--3:gtdb_family_counter=f__Burkholderiaceae--3:gtdb_genus_counter=g__Hydrogenophaga--2||g__Rhizobacter--1:gtdb_order_counter=o__Burkholderiales--3:gtdb_phylum_counter=p__Proteobacteria--3:gtdb_species_counter=s__Hydrogenophaga sp003599455--1||s__Hydrogenophaga sp013823505--1||s__Rhizobacter sp001425785--1:heptad_counter=MCP-36H--16:lbd_counter=:lca_tree=f__Burkholderiaceae:length_avg=57.333333333333336:length_max=63.0:length_min=54.0:length_std=4.932882862316248:length_sum=172.0:mismatch_avg=2.0:mismatch_max=4.0:mismatch_min=0.0:mismatch_std=2.0:mismatch_sum=6.0:name=N65303:qcovhsp_avg=98.83333333333333:qcovhsp_max=100.0:qcovhsp_min=96.5:qcovhsp_std=2.0207259421636903:qcovhsp_sum=296.5:qend_avg=58.0:qend_max=63.0:qend_min=54.0:qend_std=4.58257569495584:qend_sum=174.0:qstart_avg=1.6666666666666667:qstart_max=3.0:qstart_min=1.0:qstart_std=1.1547005383792517:qstart_sum=5.0:ref_name_counter=GB_GCA_003599455.1_protein.faa_QZKF01000033.1_1@PF00015_full_PFAM.1.76--2||RS_GCF_001425785.1_protein.faa_NZ_LMDI01000075.1_1@PF00015_full_PFAM.1.103--1:scovhsp_avg=69.03333333333333:scovhsp_max=73.3:scovhsp_min=61.8:scovhsp_std=6.297883242275403:scovhsp_sum=207.1:send_avg=63.333333333333336:send_max=80.0:send_min=55.0:send_std=14.433756729740644:send_sum=190.0:sstart_avg=7.0:sstart_max=18.0:sstart_min=1.0:sstart_std=9.539392014169456:sstart_sum=21.0],((RS_GCF_001592285.1_protein.faa_NZ_BCWQ01000016.1_123@PF00015_full_PFAM.5.89:0.0850198[&&NHX:Type=GTDB:gtdb_class=c__Gammaproteobacteria:gtdb_domain=d__Bacteria:gtdb_family=f__Burkholderiaceae:gtdb_genus=g__Hydrogenophaga:gtdb_order=o__Burkholderiales:gtdb_phylum=p__Proteobacteria:gtdb_species=s__Hydrogenophaga pseudoflava:heptad=MCP-36H:species=d__Bacteria_p__Proteobacteria_c__Gammaproteobacteria_o__Burkholderiales_f__Burkholderiaceae_g__Hydrogenophaga_s__Hydrogenophaga pseudoflava],(4971ef7a-2b58-4e63-af40-8c41e09ec32f_4@MCPsignal.1.25.90:5e-09[&&NHX:Sample=rhiztom1:Type=capture:capture_class=c__Gammaproteobacteria:capture_domain=d__Bacteria:capture_family=f__Burkholderiaceae:capture_genus=g__Pseudoduganella:capture_order=o__Burkholderiales:capture_phylum=p__Proteobacteria:capture_species=s__Pseudoduganella sp003053665:heptad=MCP-36H],(713bb0cb-0820-45f7-a028-e0711a39b537_4@MCPsignal.32.87:0.0243773[&&NHX:Sample=rhiztom2:Type=capture:besthit=83.6:bitscore=92.8:capture_class=c__Gammaproteobacteria:capture_domain=d__Bacteria:capture_family=f__Burkholderiaceae:capture_genus=g__Pseudoduganella:capture_order=o__Burkholderiales:capture_phylum=p__Proteobacteria:capture_species=s__Pseudoduganella sp003053665:evalue=1.4e-26:gapopen=0.0:heptad=MCP-36H:length=55.0:mismatch=9.0:qcovhsp=100.0:qend=55.0:qstart=1.0:ref_name=GB_GCA_003599455.1_protein.faa_QZKF01000033.1_1@PF00015_full_PFAM.1.76:scovhsp=73.3:send=55.0:sstart=1.0],bf42b2e6-bd9d-4e7f-94a3-a12b1c06c218_1@MCPsignal.1.75.141:5e-09[&&NHX:Sample=rhiztom1:Type=capture:capture_class=c__Gammaproteobacteria:capture_domain=d__Bacteria:capture_family=f__Burkholderiaceae:capture_genus=g__Pseudoduganella:capture_order=o__Burkholderiales:capture_phylum=p__Proteobacteria:capture_species=s__Pseudoduganella sp003053665:heptad=MCP-36H])0:6e-09[&&NHX:Sample_counter=rhiztom1--1||rhiztom2--1:Type_counter=capture--2:besthit_avg=83.6:besthit_max=83.6:besthit_min=83.6:besthit_std=0:besthit_sum=83.6:bitscore_avg=92.8:bitscore_max=92.8:bitscore_min=92.8:bitscore_std=0:bitscore_sum=92.8:capture_class_counter=c__Gammaproteobacteria--2:capture_domain_counter=d__Bacteria--2:capture_family_counter=f__Burkholderiaceae--2:capture_genus_counter=g__Pseudoduganella--2:capture_order_counter=o__Burkholderiales--2:capture_phylum_counter=p__Proteobacteria--2:capture_species_counter=s__Pseudoduganella sp003053665--2:evalue_avg=1.4e-26:evalue_max=1.4e-26:evalue_min=1.4e-26:evalue_std=0:evalue_sum=1.4e-26:gapopen_avg=0.0:gapopen_max=0.0:gapopen_min=0.0:gapopen_std=0:gapopen_sum=0.0:gtdb_class_counter=:gtdb_domain_counter=:gtdb_family_counter=:gtdb_genus_counter=:gtdb_order_counter=:gtdb_phylum_counter=:gtdb_species_counter=:heptad_counter=MCP-36H--2:lbd_counter=:length_avg=55.0:length_max=55.0:length_min=55.0:length_std=0:length_sum=55.0:mismatch_avg=9.0:mismatch_max=9.0:mismatch_min=9.0:mismatch_std=0:mismatch_sum=9.0:name=N65308:qcovhsp_avg=100.0:qcovhsp_max=100.0:qcovhsp_min=100.0:qcovhsp_std=0:qcovhsp_sum=100.0:qend_avg=55.0:qend_max=55.0:qend_min=55.0:qend_std=0:qend_sum=55.0:qstart_avg=1.0:qstart_max=1.0:qstart_min=1.0:qstart_std=0:qstart_sum=1.0:ref_name_counter=GB_GCA_003599455.1_protein.faa_QZKF01000033.1_1@PF00015_full_PFAM.1.76--1:scovhsp_avg=73.3:scovhsp_max=73.3:scovhsp_min=73.3:scovhsp_std=0:scovhsp_sum=73.3:send_avg=55.0:send_max=55.0:send_min=55.0:send_std=0:send_sum=55.0:sstart_avg=1.0:sstart_max=1.0:sstart_min=1.0:sstart_std=0:sstart_sum=1.0])0.686:5e-09[&&NHX:Sample_counter=rhiztom1--2||rhiztom2--1:Type_counter=capture--3:besthit_avg=83.6:besthit_max=83.6:besthit_min=83.6:besthit_std=0:besthit_sum=83.6:bitscore_avg=92.8:bitscore_max=92.8:bitscore_min=92.8:bitscore_std=0:bitscore_sum=92.8:capture_class_counter=c__Gammaproteobacteria--3:capture_domain_counter=d__Bacteria--3:capture_family_counter=f__Burkholderiaceae--3:capture_genus_counter=g__Pseudoduganella--3:capture_order_counter=o__Burkholderiales--3:capture_phylum_counter=p__Proteobacteria--3:capture_species_counter=s__Pseudoduganella sp003053665--3:evalue_avg=1.4e-26:evalue_max=1.4e-26:evalue_min=1.4e-26:evalue_std=0:evalue_sum=1.4e-26:gapopen_avg=0.0:gapopen_max=0.0:gapopen_min=0.0:gapopen_std=0:gapopen_sum=0.0:gtdb_class_counter=:gtdb_domain_counter=:gtdb_family_counter=:gtdb_genus_counter=:gtdb_order_counter=:gtdb_phylum_counter=:gtdb_species_counter=:heptad_counter=MCP-36H--3:lbd_counter=:length_avg=55.0:length_max=55.0:length_min=55.0:length_std=0:length_sum=55.0:mismatch_avg=9.0:mismatch_max=9.0:mismatch_min=9.0:mismatch_std=0:mismatch_sum=9.0:name=N65309:qcovhsp_avg=100.0:qcovhsp_max=100.0:qcovhsp_min=100.0:qcovhsp_std=0:qcovhsp_sum=100.0:qend_avg=55.0:qend_max=55.0:qend_min=55.0:qend_std=0:qend_sum=55.0:qstart_avg=1.0:qstart_max=1.0:qstart_min=1.0:qstart_std=0:qstart_sum=1.0:ref_name_counter=GB_GCA_003599455.1_protein.faa_QZKF01000033.1_1@PF00015_full_PFAM.1.76--1:scovhsp_avg=73.3:scovhsp_max=73.3:scovhsp_min=73.3:scovhsp_std=0:scovhsp_sum=73.3:send_avg=55.0:send_max=55.0:send_min=55.0:send_std=0:send_sum=55.0:sstart_avg=1.0:sstart_max=1.0:sstart_min=1.0:sstart_std=0:sstart_sum=1.0])0.933:0.0460319[&&NHX:Sample_counter=rhiztom1--2||rhiztom2--1:Type_counter=GTDB--1||capture--3:besthit_avg=83.6:besthit_max=83.6:besthit_min=83.6:besthit_std=0:besthit_sum=83.6:bitscore_avg=92.8:bitscore_max=92.8:bitscore_min=92.8:bitscore_std=0:bitscore_sum=92.8:capture_class_counter=c__Gammaproteobacteria--3:capture_domain_counter=d__Bacteria--3:capture_family_counter=f__Burkholderiaceae--3:capture_genus_counter=g__Pseudoduganella--3:capture_order_counter=o__Burkholderiales--3:capture_phylum_counter=p__Proteobacteria--3:capture_species_counter=s__Pseudoduganella sp003053665--3:evalue_avg=1.4e-26:evalue_max=1.4e-26:evalue_min=1.4e-26:evalue_std=0:evalue_sum=1.4e-26:gapopen_avg=0.0:gapopen_max=0.0:gapopen_min=0.0:gapopen_std=0:gapopen_sum=0.0:gtdb_class_counter=c__Gammaproteobacteria--1:gtdb_domain_counter=d__Bacteria--1:gtdb_family_counter=f__Burkholderiaceae--1:gtdb_genus_counter=g__Hydrogenophaga--1:gtdb_order_counter=o__Burkholderiales--1:gtdb_phylum_counter=p__Proteobacteria--1:gtdb_species_counter=s__Hydrogenophaga pseudoflava--1:heptad_counter=MCP-36H--4:lbd_counter=:lca_tree=s__Hydrogenophaga pseudoflava:length_avg=55.0:length_max=55.0:length_min=55.0:length_std=0:length_sum=55.0:mismatch_avg=9.0:mismatch_max=9.0:mismatch_min=9.0:mismatch_std=0:mismatch_sum=9.0:name=N65310:qcovhsp_avg=100.0:qcovhsp_max=100.0:qcovhsp_min=100.0:qcovhsp_std=0:qcovhsp_sum=100.0:qend_avg=55.0:qend_max=55.0:qend_min=55.0:qend_std=0:qend_sum=55.0:qstart_avg=1.0:qstart_max=1.0:qstart_min=1.0:qstart_std=0:qstart_sum=1.0:ref_name_counter=GB_GCA_003599455.1_protein.faa_QZKF01000033.1_1@PF00015_full_PFAM.1.76--1:scovhsp_avg=73.3:scovhsp_max=73.3:scovhsp_min=73.3:scovhsp_std=0:scovhsp_sum=73.3:send_avg=55.0:send_max=55.0:send_min=55.0:send_std=0:send_sum=55.0:sstart_avg=1.0:sstart_max=1.0:sstart_min=1.0:sstart_std=0:sstart_sum=1.0],(((e51186c1-7588-4d2c-a60c-687271a19db8_5@MCPsignal.25.89:5e-09[&&NHX:Sample=rhiztom1:Type=capture:capture_class=c__Gammaproteobacteria:capture_domain=d__Bacteria:capture_family=f__Burkholderiaceae:capture_genus=g__Hydrogenophaga:capture_order=o__Burkholderiales:capture_phylum=p__Proteobacteria:capture_species=s__Hydrogenophaga pseudoflava:heptad=MCP-36H:lbd=4HB_MCP_1],(RS_GCF_001592285.1_protein.faa_NZ_BCWQ01000036.1_2@PF00015_full_PFAM.2.91:5e-09[&&NHX:Type=GTDB:gtdb_class=c__Gammaproteobacteria:gtdb_domain=d__Bacteria:gtdb_family=f__Burkholderiaceae:gtdb_genus=g__Hydrogenophaga:gtdb_order=o__Burkholderiales:gtdb_phylum=p__Proteobacteria:gtdb_species=s__Hydrogenophaga pseudoflava:heptad=MCP-36H:species=d__Bacteria_p__Proteobacteria_c__Gammaproteobacteria_o__Burkholderiales_f__Burkholderiaceae_g__Hydrogenophaga_s__Hydrogenophaga pseudoflava],4f84eee8-86be-4c9d-9d0d-dbf9569a49f5_2@MCPsignal.1.27.90:5e-09[&&NHX:Sample=rhiztom2:Type=capture:capture_class=c__Gammaproteobacteria:capture_domain=d__Bacteria:capture_family=f__Burkholderiaceae:capture_genus=g__Hydrogenophaga:capture_order=o__Burkholderiales:capture_phylum=p__Proteobacteria:capture_species=s__Hydrogenophaga pseudoflava:heptad=MCP-36H:lbd=4HB_MCP_1])0:5e-09[&&NHX:Sample_counter=rhiztom2--1:Type_counter=GTDB--1||capture--1:capture_class_counter=c__Gammaproteobacteria--1:capture_domain_counter=d__Bacteria--1:capture_family_counter=f__Burkholderiaceae--1:capture_genus_counter=g__Hydrogenophaga--1:capture_order_counter=o__Burkholderiales--1:capture_phylum_counter=p__Proteobacteria--1:capture_species_counter=s__Hydrogenophaga pseudoflava--1:gtdb_class_counter=c__Gammaproteobacteria--1:gtdb_domain_counter=d__Bacteria--1:gtdb_family_counter=f__Burkholderiaceae--1:gtdb_genus_counter=g__Hydrogenophaga--1:gtdb_order_counter=o__Burkholderiales--1:gtdb_phylum_counter=p__Proteobacteria--1:gtdb_species_counter=s__Hydrogenophaga pseudoflava--1:heptad_counter=MCP-36H--2:lbd_counter=4HB_MCP_1--1:lca_tree=s__Hydrogenophaga pseudoflava:name=N65314:ref_name_counter=])0.946:0.0778845[&&NHX:Sample_counter=rhiztom1--1||rhiztom2--1:Type_counter=GTDB--1||capture--2:capture_class_counter=c__Gammaproteobacteria--2:capture_domain_counter=d__Bacteria--2:capture_family_counter=f__Burkholderiaceae--2:capture_genus_counter=g__Hydrogenophaga--2:capture_order_counter=o__Burkholderiales--2:capture_phylum_counter=p__Proteobacteria--2:capture_species_counter=s__Hydrogenophaga pseudoflava--2:gtdb_class_counter=c__Gammaproteobacteria--1:gtdb_domain_counter=d__Bacteria--1:gtdb_family_counter=f__Burkholderiaceae--1:gtdb_genus_counter=g__Hydrogenophaga--1:gtdb_order_counter=o__Burkholderiales--1:gtdb_phylum_counter=p__Proteobacteria--1:gtdb_species_counter=s__Hydrogenophaga pseudoflava--1:heptad_counter=MCP-36H--3:lbd_counter=4HB_MCP_1--2:lca_tree=s__Hydrogenophaga pseudoflava:name=N65315:ref_name_counter=],(540f147d-1d82-4b93-aece-e66164352b28_2@MCPsignal.1.265.326:0.142785[&&NHX:Sample=rhiztom1:Type=capture:capture_class=c__Gammaproteobacteria:capture_domain=d__Bacteria:capture_family=f__Burkholderiaceae:capture_genus=g__Hydrogenophaga:capture_order=o__Burkholderiales:capture_phylum=p__Proteobacteria:capture_species=s__Hydrogenophaga pseudoflava:heptad=MCP-36H],542a0bcc-dc31-4065-8c9d-ccc133c7cae9_4@MCPsignal.24.98:5e-09[&&NHX:Sample=rhiztom2:Type=capture:capture_class=c__Alphaproteobacteria:capture_domain=d__Bacteria:capture_family=f__Rhizobiaceae:capture_genus=g__Rhizobium:capture_order=o__Rhizobiales:capture_phylum=p__Proteobacteria:capture_species=s__Rhizobium album:heptad=MCP-36H])0:5e-09[&&NHX:Sample_counter=rhiztom1--1||rhiztom2--1:Type_counter=capture--2:capture_class_counter=c__Alphaproteobacteria--1||c__Gammaproteobacteria--1:capture_domain_counter=d__Bacteria--2:capture_family_counter=f__Burkholderiaceae--1||f__Rhizobiaceae--1:capture_genus_counter=g__Hydrogenophaga--1||g__Rhizobium--1:capture_order_counter=o__Burkholderiales--1||o__Rhizobiales--1:capture_phylum_counter=p__Proteobacteria--2:capture_species_counter=s__Hydrogenophaga pseudoflava--1||s__Rhizobium album--1:gtdb_class_counter=:gtdb_domain_counter=:gtdb_family_counter=:gtdb_genus_counter=:gtdb_order_counter=:gtdb_phylum_counter=:gtdb_species_counter=:heptad_counter=MCP-36H--2:lbd_counter=:name=N65318:ref_name_counter=])0:6e-09[&&NHX:Sample_counter=rhiztom1--2||rhiztom2--2:Type_counter=GTDB--1||capture--4:capture_class_counter=c__Alphaproteobacteria--1||c__Gammaproteobacteria--3:capture_domain_counter=d__Bacteria--4:capture_family_counter=f__Burkholderiaceae--3||f__Rhizobiaceae--1:capture_genus_counter=g__Hydrogenophaga--3||g__Rhizobium--1:capture_order_counter=o__Burkholderiales--3||o__Rhizobiales--1:capture_phylum_counter=p__Proteobacteria--4:capture_species_counter=s__Hydrogenophaga pseudoflava--3||s__Rhizobium album--1:gtdb_class_counter=c__Gammaproteobacteria--1:gtdb_domain_counter=d__Bacteria--1:gtdb_family_counter=f__Burkholderiaceae--1:gtdb_genus_counter=g__Hydrogenophaga--1:gtdb_order_counter=o__Burkholderiales--1:gtdb_phylum_counter=p__Proteobacteria--1:gtdb_species_counter=s__Hydrogenophaga pseudoflava--1:heptad_counter=MCP-36H--5:lbd_counter=4HB_MCP_1--2:lca_tree=s__Hydrogenophaga pseudoflava:name=N65319:ref_name_counter=],7e7ca444-58c7-474f-83d0-63bdd46ce515_1@MCPsignal.27.95:5e-09[&&NHX:Sample=rhiztom1:Type=capture:capture_class=c__Gammaproteobacteria:capture_domain=d__Bacteria:capture_family=f__Burkholderiaceae:capture_genus=g__Piscinibacter:capture_order=o__Burkholderiales:capture_phylum=p__Proteobacteria:capture_species=s__Piscinibacter sp017795745:heptad=MCP-36H])0.883:0.056898[&&NHX:Sample_counter=rhiztom1--3||rhiztom2--2:Type_counter=GTDB--1||capture--5:capture_class_counter=c__Alphaproteobacteria--1||c__Gammaproteobacteria--4:capture_domain_counter=d__Bacteria--5:capture_family_counter=f__Burkholderiaceae--4||f__Rhizobiaceae--1:capture_genus_counter=g__Hydrogenophaga--3||g__Piscinibacter--1||g__Rhizobium--1:capture_order_counter=o__Burkholderiales--4||o__Rhizobiales--1:capture_phylum_counter=p__Proteobacteria--5:capture_species_counter=s__Hydrogenophaga pseudoflava--3||s__Piscinibacter sp017795745--1||s__Rhizobium album--1:gtdb_class_counter=c__Gammaproteobacteria--1:gtdb_domain_counter=d__Bacteria--1:gtdb_family_counter=f__Burkholderiaceae--1:gtdb_genus_counter=g__Hydrogenophaga--1:gtdb_order_counter=o__Burkholderiales--1:gtdb_phylum_counter=p__Proteobacteria--1:gtdb_species_counter=s__Hydrogenophaga pseudoflava--1:heptad_counter=MCP-36H--6:lbd_counter=4HB_MCP_1--2:lca_tree=s__Hydrogenophaga pseudoflava:name=N65321:ref_name_counter=])0.951:0.0417175[&&NHX:Sample_counter=rhiztom1--5||rhiztom2--3:Type_counter=GTDB--2||capture--8:besthit_avg=83.6:besthit_max=83.6:besthit_min=83.6:besthit_std=0:besthit_sum=83.6:bitscore_avg=92.8:bitscore_max=92.8:bitscore_min=92.8:bitscore_std=0:bitscore_sum=92.8:capture_class_counter=c__Alphaproteobacteria--1||c__Gammaproteobacteria--7:capture_domain_counter=d__Bacteria--8:capture_family_counter=f__Burkholderiaceae--7||f__Rhizobiaceae--1:capture_genus_counter=g__Hydrogenophaga--3||g__Piscinibacter--1||g__Pseudoduganella--3||g__Rhizobium--1:capture_order_counter=o__Burkholderiales--7||o__Rhizobiales--1:capture_phylum_counter=p__Proteobacteria--8:capture_species_counter=s__Hydrogenophaga pseudoflava--3||s__Piscinibacter sp017795745--1||s__Pseudoduganella sp003053665--3||s__Rhizobium album--1:evalue_avg=1.4e-26:evalue_max=1.4e-26:evalue_min=1.4e-26:evalue_std=0:evalue_sum=1.4e-26:gapopen_avg=0.0:gapopen_max=0.0:gapopen_min=0.0:gapopen_std=0:gapopen_sum=0.0:gtdb_class_counter=c__Gammaproteobacteria--2:gtdb_domain_counter=d__Bacteria--2:gtdb_family_counter=f__Burkholderiaceae--2:gtdb_genus_counter=g__Hydrogenophaga--2:gtdb_order_counter=o__Burkholderiales--2:gtdb_phylum_counter=p__Proteobacteria--2:gtdb_species_counter=s__Hydrogenophaga pseudoflava--2:heptad_counter=MCP-36H--10:lbd_counter=4HB_MCP_1--2:lca_tree=s__Hydrogenophaga pseudoflava:length_avg=55.0:length_max=55.0:length_min=55.0:length_std=0:length_sum=55.0:mismatch_avg=9.0:mismatch_max=9.0:mismatch_min=9.0:mismatch_std=0:mismatch_sum=9.0:name=N65322:qcovhsp_avg=100.0:qcovhsp_max=100.0:qcovhsp_min=100.0:qcovhsp_std=0:qcovhsp_sum=100.0:qend_avg=55.0:qend_max=55.0:qend_min=55.0:qend_std=0:qend_sum=55.0:qstart_avg=1.0:qstart_max=1.0:qstart_min=1.0:qstart_std=0:qstart_sum=1.0:ref_name_counter=GB_GCA_003599455.1_protein.faa_QZKF01000033.1_1@PF00015_full_PFAM.1.76--1:scovhsp_avg=73.3:scovhsp_max=73.3:scovhsp_min=73.3:scovhsp_std=0:scovhsp_sum=73.3:send_avg=55.0:send_max=55.0:send_min=55.0:send_std=0:send_sum=55.0:sstart_avg=1.0:sstart_max=1.0:sstart_min=1.0:sstart_std=0:sstart_sum=1.0])0.768:0.0126782[&&NHX:Sample_counter=rhizpot1--2||rhizpot3--1||rhiztom1--8||rhiztom2--4||rhiztom3--6:Type_counter=GTDB--5||capture--21:besthit_avg=93.4:besthit_max=100.0:besthit_min=83.6:besthit_std=7.026141662866377:besthit_sum=373.6:bitscore_avg=101.65:bitscore_max=110.0:bitscore_min=92.8:bitscore_std=7.233947746562731:bitscore_sum=406.6:capture_class_counter=c__Alphaproteobacteria--4||c__Gammaproteobacteria--17:capture_domain_counter=d__Bacteria--21:capture_family_counter=f__Burkholderiaceae--16||f__Caulobacteraceae--3||f__Halomonadaceae--1||f__Rhizobiaceae--1:capture_genus_counter=g__Acidovorax--1||g__Aquabacterium--1||g__Caulobacter--3||g__Giesbergeria--1||g__Halomonas--1||g__Hydrogenophaga--6||g__Paraburkholderia--1||g__Piscinibacter--1||g__Pseudoduganella--3||g__Rhizobacter--1||g__Rhizobium--1||g__Rhodoferax_B--1:capture_order_counter=o__Burkholderiales--16||o__Caulobacterales--3||o__Pseudomonadales--1||o__Rhizobiales--1:capture_phylum_counter=p__Proteobacteria--21:capture_species_counter=s__Acidovorax delafieldii_C--1||s__Aquabacterium sp903894125--1||s__Caulobacter sp003185805--3||s__Giesbergeria sp016192425--1||s__Halomonas bachuensis--1||s__Hydrogenophaga intermedia--1||s__Hydrogenophaga pseudoflava--3||s__Hydrogenophaga sp001713375--1||s__Hydrogenophaga sp010104355--1||s__Paraburkholderia acidisoli--1||s__Piscinibacter sp017795745--1||s__Pseudoduganella sp003053665--3||s__Rhizobacter gummiphilus--1||s__Rhizobium album--1||s__Rhodoferax_B sp900104385--1:evalue_avg=3.50609727e-27:evalue_max=1.4e-26:evalue_min=4.08e-33:evalue_std=6.995944268513385e-27:evalue_sum=1.402438908e-26:gapopen_avg=0.0:gapopen_max=0.0:gapopen_min=0.0:gapopen_std=0.0:gapopen_sum=0.0:gtdb_class_counter=c__Gammaproteobacteria--5:gtdb_domain_counter=d__Bacteria--5:gtdb_family_counter=f__Burkholderiaceae--5:gtdb_genus_counter=g__Hydrogenophaga--4||g__Rhizobacter--1:gtdb_order_counter=o__Burkholderiales--5:gtdb_phylum_counter=p__Proteobacteria--5:gtdb_species_counter=s__Hydrogenophaga pseudoflava--2||s__Hydrogenophaga sp003599455--1||s__Hydrogenophaga sp013823505--1||s__Rhizobacter sp001425785--1:heptad_counter=MCP-36H--26:lbd_counter=4HB_MCP_1--2:lca_tree=f__Burkholderiaceae:length_avg=56.75:length_max=63.0:length_min=54.0:length_std=4.193248541803041:length_sum=227.0:mismatch_avg=3.75:mismatch_max=9.0:mismatch_min=0.0:mismatch_std=3.8622100754188224:mismatch_sum=15.0:name=N65323:qcovhsp_avg=99.125:qcovhsp_max=100.0:qcovhsp_min=96.5:qcovhsp_std=1.75:qcovhsp_sum=396.5:qend_avg=57.25:qend_max=63.0:qend_min=54.0:qend_std=4.031128874149275:qend_sum=229.0:qstart_avg=1.5:qstart_max=3.0:qstart_min=1.0:qstart_std=1.0:qstart_sum=6.0:ref_name_counter=GB_GCA_003599455.1_protein.faa_QZKF01000033.1_1@PF00015_full_PFAM.1.76--3||RS_GCF_001425785.1_protein.faa_NZ_LMDI01000075.1_1@PF00015_full_PFAM.1.103--1:scovhsp_avg=70.10000000000001:scovhsp_max=73.3:scovhsp_min=61.8:scovhsp_std=5.5671656462991415:scovhsp_sum=280.40000000000003:send_avg=61.25:send_max=80.0:send_min=55.0:send_std=12.5:send_sum=245.0:sstart_avg=5.5:sstart_max=18.0:sstart_min=1.0:sstart_std=8.34665601703261:sstart_sum=22.0],(((50bbe68d-cc8d-4836-9fd8-f215756a34b9_4@MCPsignal.24.92:5e-09[&&NHX:Sample=rhiztom3:Type=capture:capture_class=c__Alphaproteobacteria:capture_domain=d__Bacteria:capture_family=f__Rhodobacteraceae:capture_genus=g__Pseudooceanicola:capture_order=o__Rhodobacterales:capture_phylum=p__Proteobacteria:capture_species=s__Pseudooceanicola antarcticus:heptad=MCP-36H],(059f6a20-9788-4a1d-90d3-2d6d4606b503_2@MCPsignal.25.91:5e-09[&&NHX:Sample=rhiztom3:Type=capture:capture_class=c__Alphaproteobacteria:capture_domain=d__Bacteria:capture_family=f__Devosiaceae:capture_genus=g__Devosia:capture_order=o__Rhizobiales:capture_phylum=p__Proteobacteria:capture_species=s__Devosia elaeis:heptad=MCP-36H],(4f9be5bc-fe0b-5c3a-a11b-67d44fe0caa8_3@MCPsignal.160.228:0.0641037[&&NHX:Sample=rhiztom3:Type=capture:capture_class=c__Gammaproteobacteria:capture_domain=d__Bacteria:capture_family=f__Burkholderiaceae:capture_genus=g__Rubrivivax:capture_order=o__Burkholderiales:capture_phylum=p__Proteobacteria:capture_species=s__Rubrivivax sp016790225:heptad=MCP-36H],(0daed16a-fdbd-4b78-b7ef-4ce040ae5692_1@MCPsignal.23.84:0.0198027[&&NHX:Sample=rhiztom3:Type=capture:besthit=90.0:bitscore=105.0:capture_class=c__Gammaproteobacteria:capture_domain=d__Bacteria:capture_family=f__Burkholderiaceae:capture_genus=g__Paraburkholderia:capture_order=o__Burkholderiales:capture_phylum=p__Proteobacteria:capture_species=s__Paraburkholderia eburnea:evalue=3.59e-31:gapopen=0.0:heptad=MCP-36H:length=60.0:mismatch=6.0:qcovhsp=98.4:qend=61.0:qstart=2.0:ref_name=RS_GCF_001425785.1_protein.faa_NZ_LMDI01000075.1_1@PF00015_full_PFAM.1.103:scovhsp=58.8:send=80.0:sstart=21.0],69918eb0-a86a-4a2d-961e-c6626d2dded0_1@MCPsignal.22.72:5e-09[&&NHX:Sample=rhiztom1:Type=capture:besthit=94.0:bitscore=90.9:capture_class=c__Gammaproteobacteria:capture_domain=d__Bacteria:capture_family=f__Burkholderiaceae:capture_genus=g__Hydrogenophaga:capture_order=o__Burkholderiales:capture_phylum=p__Proteobacteria:capture_species=s__Hydrogenophaga sp011388215:evalue=6.56e-26:gapopen=0.0:heptad=MCP-36H:length=50.0:mismatch=3.0:qcovhsp=100.0:qend=50.0:qstart=1.0:ref_name=GB_GCA_003599455.1_protein.faa_QZKF01000033.1_1@PF00015_full_PFAM.1.76:scovhsp=66.7:send=55.0:sstart=6.0])0:1.8e-08[&&NHX:Sample_counter=rhiztom1--1||rhiztom3--1:Type_counter=capture--2:besthit_avg=92.0:besthit_max=94.0:besthit_min=90.0:besthit_std=2.8284271247461903:besthit_sum=184.0:bitscore_avg=97.95:bitscore_max=105.0:bitscore_min=90.9:bitscore_std=9.970205614730316:bitscore_sum=195.9:capture_class_counter=c__Gammaproteobacteria--2:capture_domain_counter=d__Bacteria--2:capture_family_counter=f__Burkholderiaceae--2:capture_genus_counter=g__Hydrogenophaga--1||g__Paraburkholderia--1:capture_order_counter=o__Burkholderiales--2:capture_phylum_counter=p__Proteobacteria--2:capture_species_counter=s__Hydrogenophaga sp011388215--1||s__Paraburkholderia eburnea--1:evalue_avg=3.28001795e-26:evalue_max=6.56e-26:evalue_min=3.59e-31:evalue_std=4.638595099450307e-26:evalue_sum=6.5600359e-26:gapopen_avg=0.0:gapopen_max=0.0:gapopen_min=0.0:gapopen_std=0.0:gapopen_sum=0.0:gtdb_class_counter=:gtdb_domain_counter=:gtdb_family_counter=:gtdb_genus_counter=:gtdb_order_counter=:gtdb_phylum_counter=:gtdb_species_counter=:heptad_counter=MCP-36H--2:lbd_counter=:length_avg=55.0:length_max=60.0:length_min=50.0:length_std=7.0710678118654755:length_sum=110.0:mismatch_avg=4.5:mismatch_max=6.0:mismatch_min=3.0:mismatch_std=2.1213203435596424:mismatch_sum=9.0:name=N65329:qcovhsp_avg=99.2:qcovhsp_max=100.0:qcovhsp_min=98.4:qcovhsp_std=1.131370849898472:qcovhsp_sum=198.4:qend_avg=55.5:qend_max=61.0:qend_min=50.0:qend_std=7.7781745930520225:qend_sum=111.0:qstart_avg=1.5:qstart_max=2.0:qstart_min=1.0:qstart_std=0.7071067811865476:qstart_sum=3.0:ref_name_counter=GB_GCA_003599455.1_protein.faa_QZKF01000033.1_1@PF00015_full_PFAM.1.76--1||RS_GCF_001425785.1_protein.faa_NZ_LMDI01000075.1_1@PF00015_full_PFAM.1.103--1:scovhsp_avg=62.75:scovhsp_max=66.7:scovhsp_min=58.8:scovhsp_std=5.5861435713737295:scovhsp_sum=125.5:send_avg=67.5:send_max=80.0:send_min=55.0:send_std=17.67766952966369:send_sum=135.0:sstart_avg=13.5:sstart_max=21.0:sstart_min=6.0:sstart_std=10.606601717798213:sstart_sum=27.0])0:5e-09[&&NHX:Sample_counter=rhiztom1--1||rhiztom3--2:Type_counter=capture--3:besthit_avg=92.0:besthit_max=94.0:besthit_min=90.0:besthit_std=2.8284271247461903:besthit_sum=184.0:bitscore_avg=97.95:bitscore_max=105.0:bitscore_min=90.9:bitscore_std=9.970205614730316:bitscore_sum=195.9:capture_class_counter=c__Gammaproteobacteria--3:capture_domain_counter=d__Bacteria--3:capture_family_counter=f__Burkholderiaceae--3:capture_genus_counter=g__Hydrogenophaga--1||g__Paraburkholderia--1||g__Rubrivivax--1:capture_order_counter=o__Burkholderiales--3:capture_phylum_counter=p__Proteobacteria--3:capture_species_counter=s__Hydrogenophaga sp011388215--1||s__Paraburkholderia eburnea--1||s__Rubrivivax sp016790225--1:evalue_avg=3.28001795e-26:evalue_max=6.56e-26:evalue_min=3.59e-31:evalue_std=4.638595099450307e-26:evalue_sum=6.5600359e-26:gapopen_avg=0.0:gapopen_max=0.0:gapopen_min=0.0:gapopen_std=0.0:gapopen_sum=0.0:gtdb_class_counter=:gtdb_domain_counter=:gtdb_family_counter=:gtdb_genus_counter=:gtdb_order_counter=:gtdb_phylum_counter=:gtdb_species_counter=:heptad_counter=MCP-36H--3:lbd_counter=:length_avg=55.0:length_max=60.0:length_min=50.0:length_std=7.0710678118654755:length_sum=110.0:mismatch_avg=4.5:mismatch_max=6.0:mismatch_min=3.0:mismatch_std=2.1213203435596424:mismatch_sum=9.0:name=N65330:qcovhsp_avg=99.2:qcovhsp_max=100.0:qcovhsp_min=98.4:qcovhsp_std=1.131370849898472:qcovhsp_sum=198.4:qend_avg=55.5:qend_max=61.0:qend_min=50.0:qend_std=7.7781745930520225:qend_sum=111.0:qstart_avg=1.5:qstart_max=2.0:qstart_min=1.0:qstart_std=0.7071067811865476:qstart_sum=3.0:ref_name_counter=GB_GCA_003599455.1_protein.faa_QZKF01000033.1_1@PF00015_full_PFAM.1.76--1||RS_GCF_001425785.1_protein.faa_NZ_LMDI01000075.1_1@PF00015_full_PFAM.1.103--1:scovhsp_avg=62.75:scovhsp_max=66.7:scovhsp_min=58.8:scovhsp_std=5.5861435713737295:scovhsp_sum=125.5:send_avg=67.5:send_max=80.0:send_min=55.0:send_std=17.67766952966369:send_sum=135.0:sstart_avg=13.5:sstart_max=21.0:sstart_min=6.0:sstart_std=10.606601717798213:sstart_sum=27.0])0:5e-09[&&NHX:Sample_counter=rhiztom1--1||rhiztom3--3:Type_counter=capture--4:besthit_avg=92.0:besthit_max=94.0:besthit_min=90.0:besthit_std=2.8284271247461903:besthit_sum=184.0:bitscore_avg=97.95:bitscore_max=105.0:bitscore_min=90.9:bitscore_std=9.970205614730316:bitscore_sum=195.9:capture_class_counter=c__Alphaproteobacteria--1||c__Gammaproteobacteria--3:capture_domain_counter=d__Bacteria--4:capture_family_counter=f__Burkholderiaceae--3||f__Devosiaceae--1:capture_genus_counter=g__Devosia--1||g__Hydrogenophaga--1||g__Paraburkholderia--1||g__Rubrivivax--1:capture_order_counter=o__Burkholderiales--3||o__Rhizobiales--1:capture_phylum_counter=p__Proteobacteria--4:capture_species_counter=s__Devosia elaeis--1||s__Hydrogenophaga sp011388215--1||s__Paraburkholderia eburnea--1||s__Rubrivivax sp016790225--1:evalue_avg=3.28001795e-26:evalue_max=6.56e-26:evalue_min=3.59e-31:evalue_std=4.638595099450307e-26:evalue_sum=6.5600359e-26:gapopen_avg=0.0:gapopen_max=0.0:gapopen_min=0.0:gapopen_std=0.0:gapopen_sum=0.0:gtdb_class_counter=:gtdb_domain_counter=:gtdb_family_counter=:gtdb_genus_counter=:gtdb_order_counter=:gtdb_phylum_counter=:gtdb_species_counter=:heptad_counter=MCP-36H--4:lbd_counter=:length_avg=55.0:length_max=60.0:length_min=50.0:length_std=7.0710678118654755:length_sum=110.0:mismatch_avg=4.5:mismatch_max=6.0:mismatch_min=3.0:mismatch_std=2.1213203435596424:mismatch_sum=9.0:name=N65331:qcovhsp_avg=99.2:qcovhsp_max=100.0:qcovhsp_min=98.4:qcovhsp_std=1.131370849898472:qcovhsp_sum=198.4:qend_avg=55.5:qend_max=61.0:qend_min=50.0:qend_std=7.7781745930520225:qend_sum=111.0:qstart_avg=1.5:qstart_max=2.0:qstart_min=1.0:qstart_std=0.7071067811865476:qstart_sum=3.0:ref_name_counter=GB_GCA_003599455.1_protein.faa_QZKF01000033.1_1@PF00015_full_PFAM.1.76--1||RS_GCF_001425785.1_protein.faa_NZ_LMDI01000075.1_1@PF00015_full_PFAM.1.103--1:scovhsp_avg=62.75:scovhsp_max=66.7:scovhsp_min=58.8:scovhsp_std=5.5861435713737295:scovhsp_sum=125.5:send_avg=67.5:send_max=80.0:send_min=55.0:send_std=17.67766952966369:send_sum=135.0:sstart_avg=13.5:sstart_max=21.0:sstart_min=6.0:sstart_std=10.606601717798213:sstart_sum=27.0])0.424:5e-09[&&NHX:Sample_counter=rhiztom1--1||rhiztom3--4:Type_counter=capture--5:besthit_avg=92.0:besthit_max=94.0:besthit_min=90.0:besthit_std=2.8284271247461903:besthit_sum=184.0:bitscore_avg=97.95:bitscore_max=105.0:bitscore_min=90.9:bitscore_std=9.970205614730316:bitscore_sum=195.9:capture_class_counter=c__Alphaproteobacteria--2||c__Gammaproteobacteria--3:capture_domain_counter=d__Bacteria--5:capture_family_counter=f__Burkholderiaceae--3||f__Devosiaceae--1||f__Rhodobacteraceae--1:capture_genus_counter=g__Devosia--1||g__Hydrogenophaga--1||g__Paraburkholderia--1||g__Pseudooceanicola--1||g__Rubrivivax--1:capture_order_counter=o__Burkholderiales--3||o__Rhizobiales--1||o__Rhodobacterales--1:capture_phylum_counter=p__Proteobacteria--5:capture_species_counter=s__Devosia elaeis--1||s__Hydrogenophaga sp011388215--1||s__Paraburkholderia eburnea--1||s__Pseudooceanicola antarcticus--1||s__Rubrivivax sp016790225--1:evalue_avg=3.28001795e-26:evalue_max=6.56e-26:evalue_min=3.59e-31:evalue_std=4.638595099450307e-26:evalue_sum=6.5600359e-26:gapopen_avg=0.0:gapopen_max=0.0:gapopen_min=0.0:gapopen_std=0.0:gapopen_sum=0.0:gtdb_class_counter=:gtdb_domain_counter=:gtdb_family_counter=:gtdb_genus_counter=:gtdb_order_counter=:gtdb_phylum_counter=:gtdb_species_counter=:heptad_counter=MCP-36H--5:lbd_counter=:length_avg=55.0:length_max=60.0:length_min=50.0:length_std=7.0710678118654755:length_sum=110.0:mismatch_avg=4.5:mismatch_max=6.0:mismatch_min=3.0:mismatch_std=2.1213203435596424:mismatch_sum=9.0:name=N65332:qcovhsp_avg=99.2:qcovhsp_max=100.0:qcovhsp_min=98.4:qcovhsp_std=1.131370849898472:qcovhsp_sum=198.4:qend_avg=55.5:qend_max=61.0:qend_min=50.0:qend_std=7.7781745930520225:qend_sum=111.0:qstart_avg=1.5:qstart_max=2.0:qstart_min=1.0:qstart_std=0.7071067811865476:qstart_sum=3.0:ref_name_counter=GB_GCA_003599455.1_protein.faa_QZKF01000033.1_1@PF00015_full_PFAM.1.76--1||RS_GCF_001425785.1_protein.faa_NZ_LMDI01000075.1_1@PF00015_full_PFAM.1.103--1:scovhsp_avg=62.75:scovhsp_max=66.7:scovhsp_min=58.8:scovhsp_std=5.5861435713737295:scovhsp_sum=125.5:send_avg=67.5:send_max=80.0:send_min=55.0:send_std=17.67766952966369:send_sum=135.0:sstart_avg=13.5:sstart_max=21.0:sstart_min=6.0:sstart_std=10.606601717798213:sstart_sum=27.0],(39931634-aabb-4930-aec4-2b5aa99471da_3@MCPsignal.17.79:0.107362[&&NHX:Sample=rhiztom1:Type=capture:capture_class=c__Gammaproteobacteria:capture_domain=d__Bacteria:capture_family=f__Burkholderiaceae:capture_genus=g__Caballeronia:capture_order=o__Burkholderiales:capture_phylum=p__Proteobacteria:capture_species=s__Caballeronia arationis:heptad=MCP-36H],591dd470-6fa4-4b41-8e48-4201aef7c6d1_3@MCPsignal.28.86:0.101548[&&NHX:Sample=rhiztom2:Type=capture:besthit=88.1:bitscore=97.4:capture_class=c__Alphaproteobacteria:capture_domain=d__Bacteria:capture_family=f__Rhodobacteraceae:capture_genus=g__Pseudooceanicola:capture_order=o__Rhodobacterales:capture_phylum=p__Proteobacteria:capture_species=s__Pseudooceanicola antarcticus:evalue=5e-28:gapopen=1.0:heptad=MCP-36H:length=59.0:mismatch=6.0:qcovhsp=100.0:qend=58.0:qstart=1.0:ref_name=RS_GCF_001425785.1_protein.faa_NZ_LMDI01000075.1_1@PF00015_full_PFAM.1.103:scovhsp=57.8:send=80.0:sstart=22.0])0.732:0.0291374[&&NHX:Sample_counter=rhiztom1--1||rhiztom2--1:Type_counter=capture--2:besthit_avg=88.1:besthit_max=88.1:besthit_min=88.1:besthit_std=0:besthit_sum=88.1:bitscore_avg=97.4:bitscore_max=97.4:bitscore_min=97.4:bitscore_std=0:bitscore_sum=97.4:capture_class_counter=c__Alphaproteobacteria--1||c__Gammaproteobacteria--1:capture_domain_counter=d__Bacteria--2:capture_family_counter=f__Burkholderiaceae--1||f__Rhodobacteraceae--1:capture_genus_counter=g__Caballeronia--1||g__Pseudooceanicola--1:capture_order_counter=o__Burkholderiales--1||o__Rhodobacterales--1:capture_phylum_counter=p__Proteobacteria--2:capture_species_counter=s__Caballeronia arationis--1||s__Pseudooceanicola antarcticus--1:evalue_avg=5e-28:evalue_max=5e-28:evalue_min=5e-28:evalue_std=0:evalue_sum=5e-28:gapopen_avg=1.0:gapopen_max=1.0:gapopen_min=1.0:gapopen_std=0:gapopen_sum=1.0:gtdb_class_counter=:gtdb_domain_counter=:gtdb_family_counter=:gtdb_genus_counter=:gtdb_order_counter=:gtdb_phylum_counter=:gtdb_species_counter=:heptad_counter=MCP-36H--2:lbd_counter=:length_avg=59.0:length_max=59.0:length_min=59.0:length_std=0:length_sum=59.0:mismatch_avg=6.0:mismatch_max=6.0:mismatch_min=6.0:mismatch_std=0:mismatch_sum=6.0:name=N65335:qcovhsp_avg=100.0:qcovhsp_max=100.0:qcovhsp_min=100.0:qcovhsp_std=0:qcovhsp_sum=100.0:qend_avg=58.0:qend_max=58.0:qend_min=58.0:qend_std=0:qend_sum=58.0:qstart_avg=1.0:qstart_max=1.0:qstart_min=1.0:qstart_std=0:qstart_sum=1.0:ref_name_counter=RS_GCF_001425785.1_protein.faa_NZ_LMDI01000075.1_1@PF00015_full_PFAM.1.103--1:scovhsp_avg=57.8:scovhsp_max=57.8:scovhsp_min=57.8:scovhsp_std=0:scovhsp_sum=57.8:send_avg=80.0:send_max=80.0:send_min=80.0:send_std=0:send_sum=80.0:sstart_avg=22.0:sstart_max=22.0:sstart_min=22.0:sstart_std=0:sstart_sum=22.0])0.806:0.0169027[&&NHX:Sample_counter=rhiztom1--2||rhiztom2--1||rhiztom3--4:Type_counter=capture--7:besthit_avg=90.7:besthit_max=94.0:besthit_min=88.1:besthit_std=3.0116440692751216:besthit_sum=272.1:bitscore_avg=97.76666666666667:bitscore_max=105.0:bitscore_min=90.9:bitscore_std=7.05714767688287:bitscore_sum=293.3:capture_class_counter=c__Alphaproteobacteria--3||c__Gammaproteobacteria--4:capture_domain_counter=d__Bacteria--7:capture_family_counter=f__Burkholderiaceae--4||f__Devosiaceae--1||f__Rhodobacteraceae--2:capture_genus_counter=g__Caballeronia--1||g__Devosia--1||g__Hydrogenophaga--1||g__Paraburkholderia--1||g__Pseudooceanicola--2||g__Rubrivivax--1:capture_order_counter=o__Burkholderiales--4||o__Rhizobiales--1||o__Rhodobacterales--2:capture_phylum_counter=p__Proteobacteria--7:capture_species_counter=s__Caballeronia arationis--1||s__Devosia elaeis--1||s__Hydrogenophaga sp011388215--1||s__Paraburkholderia eburnea--1||s__Pseudooceanicola antarcticus--2||s__Rubrivivax sp016790225--1:evalue_avg=2.2033453000000002e-26:evalue_max=6.56e-26:evalue_min=3.59e-31:evalue_std=3.773056351831532e-26:evalue_sum=6.6100359e-26:gapopen_avg=0.3333333333333333:gapopen_max=1.0:gapopen_min=0.0:gapopen_std=0.5773502691896258:gapopen_sum=1.0:gtdb_class_counter=:gtdb_domain_counter=:gtdb_family_counter=:gtdb_genus_counter=:gtdb_order_counter=:gtdb_phylum_counter=:gtdb_species_counter=:heptad_counter=MCP-36H--7:lbd_counter=:length_avg=56.333333333333336:length_max=60.0:length_min=50.0:length_std=5.507570547286102:length_sum=169.0:mismatch_avg=5.0:mismatch_max=6.0:mismatch_min=3.0:mismatch_std=1.7320508075688772:mismatch_sum=15.0:name=N65336:qcovhsp_avg=99.46666666666665:qcovhsp_max=100.0:qcovhsp_min=98.4:qcovhsp_std=0.923760430703398:qcovhsp_sum=298.4:qend_avg=56.333333333333336:qend_max=61.0:qend_min=50.0:qend_std=5.686240703077327:qend_sum=169.0:qstart_avg=1.3333333333333333:qstart_max=2.0:qstart_min=1.0:qstart_std=0.5773502691896257:qstart_sum=4.0:ref_name_counter=GB_GCA_003599455.1_protein.faa_QZKF01000033.1_1@PF00015_full_PFAM.1.76--1||RS_GCF_001425785.1_protein.faa_NZ_LMDI01000075.1_1@PF00015_full_PFAM.1.103--2:scovhsp_avg=61.1:scovhsp_max=66.7:scovhsp_min=57.8:scovhsp_std=4.875448697299565:scovhsp_sum=183.3:send_avg=71.66666666666667:send_max=80.0:send_min=55.0:send_std=14.433756729740644:send_sum=215.0:sstart_avg=16.333333333333332:sstart_max=22.0:sstart_min=6.0:sstart_std=8.962886439832502:sstart_sum=49.0],8efa096a-d9b9-4987-8cc9-071d3bd2c258_4@MCPsignal.21.82:0.0417925[&&NHX:Sample=rhiztom3:Type=capture:capture_class=c__Gammaproteobacteria:capture_domain=d__Bacteria:capture_family=f__Burkholderiaceae:capture_genus=g__CAIKVZ01:capture_order=o__Burkholderiales:capture_phylum=p__Proteobacteria:capture_species=s__CAIKVZ01 sp903838565:heptad=MCP-36H])0.824:0.0398017[&&NHX:Sample_counter=rhiztom1--2||rhiztom2--1||rhiztom3--5:Type_counter=capture--8:besthit_avg=90.7:besthit_max=94.0:besthit_min=88.1:besthit_std=3.0116440692751216:besthit_sum=272.1:bitscore_avg=97.76666666666667:bitscore_max=105.0:bitscore_min=90.9:bitscore_std=7.05714767688287:bitscore_sum=293.3:capture_class_counter=c__Alphaproteobacteria--3||c__Gammaproteobacteria--5:capture_domain_counter=d__Bacteria--8:capture_family_counter=f__Burkholderiaceae--5||f__Devosiaceae--1||f__Rhodobacteraceae--2:capture_genus_counter=g__CAIKVZ01--1||g__Caballeronia--1||g__Devosia--1||g__Hydrogenophaga--1||g__Paraburkholderia--1||g__Pseudooceanicola--2||g__Rubrivivax--1:capture_order_counter=o__Burkholderiales--5||o__Rhizobiales--1||o__Rhodobacterales--2:capture_phylum_counter=p__Proteobacteria--8:capture_species_counter=s__CAIKVZ01 sp903838565--1||s__Caballeronia arationis--1||s__Devosia elaeis--1||s__Hydrogenophaga sp011388215--1||s__Paraburkholderia eburnea--1||s__Pseudooceanicola antarcticus--2||s__Rubrivivax sp016790225--1:evalue_avg=2.2033453000000002e-26:evalue_max=6.56e-26:evalue_min=3.59e-31:evalue_std=3.773056351831532e-26:evalue_sum=6.6100359e-26:gapopen_avg=0.3333333333333333:gapopen_max=1.0:gapopen_min=0.0:gapopen_std=0.5773502691896258:gapopen_sum=1.0:gtdb_class_counter=:gtdb_domain_counter=:gtdb_family_counter=:gtdb_genus_counter=:gtdb_order_counter=:gtdb_phylum_counter=:gtdb_species_counter=:heptad_counter=MCP-36H--8:lbd_counter=:length_avg=56.333333333333336:length_max=60.0:length_min=50.0:length_std=5.507570547286102:length_sum=169.0:mismatch_avg=5.0:mismatch_max=6.0:mismatch_min=3.0:mismatch_std=1.7320508075688772:mismatch_sum=15.0:name=N65338:qcovhsp_avg=99.46666666666665:qcovhsp_max=100.0:qcovhsp_min=98.4:qcovhsp_std=0.923760430703398:qcovhsp_sum=298.4:qend_avg=56.333333333333336:qend_max=61.0:qend_min=50.0:qend_std=5.686240703077327:qend_sum=169.0:qstart_avg=1.3333333333333333:qstart_max=2.0:qstart_min=1.0:qstart_std=0.5773502691896257:qstart_sum=4.0:ref_name_counter=GB_GCA_003599455.1_protein.faa_QZKF01000033.1_1@PF00015_full_PFAM.1.76--1||RS_GCF_001425785.1_protein.faa_NZ_LMDI01000075.1_1@PF00015_full_PFAM.1.103--2:scovhsp_avg=61.1:scovhsp_max=66.7:scovhsp_min=57.8:scovhsp_std=4.875448697299565:scovhsp_sum=183.3:send_avg=71.66666666666667:send_max=80.0:send_min=55.0:send_std=14.433756729740644:send_sum=215.0:sstart_avg=16.333333333333332:sstart_max=22.0:sstart_min=6.0:sstart_std=8.962886439832502:sstart_sum=49.0])0.878:0.0220205[&&NHX:Sample_counter=rhizpot1--2||rhizpot3--1||rhiztom1--10||rhiztom2--5||rhiztom3--11:Type_counter=GTDB--5||capture--29:besthit_avg=92.24285714285715:besthit_max=100.0:besthit_min=83.6:besthit_std=5.4579779964308965:besthit_sum=645.7:bitscore_avg=99.98571428571428:bitscore_max=110.0:bitscore_min=90.9:bitscore_std=6.861105006102289:bitscore_sum=699.9:capture_class_counter=c__Alphaproteobacteria--7||c__Gammaproteobacteria--22:capture_domain_counter=d__Bacteria--29:capture_family_counter=f__Burkholderiaceae--21||f__Caulobacteraceae--3||f__Devosiaceae--1||f__Halomonadaceae--1||f__Rhizobiaceae--1||f__Rhodobacteraceae--2:capture_genus_counter=g__Acidovorax--1||g__Aquabacterium--1||g__CAIKVZ01--1||g__Caballeronia--1||g__Caulobacter--3||g__Devosia--1||g__Giesbergeria--1||g__Halomonas--1||g__Hydrogenophaga--7||g__Paraburkholderia--2||g__Piscinibacter--1||g__Pseudoduganella--3||g__Pseudooceanicola--2||g__Rhizobacter--1||g__Rhizobium--1||g__Rhodoferax_B--1||g__Rubrivivax--1:capture_order_counter=o__Burkholderiales--21||o__Caulobacterales--3||o__Pseudomonadales--1||o__Rhizobiales--2||o__Rhodobacterales--2:capture_phylum_counter=p__Proteobacteria--29:capture_species_counter=s__Acidovorax delafieldii_C--1||s__Aquabacterium sp903894125--1||s__CAIKVZ01 sp903838565--1||s__Caballeronia arationis--1||s__Caulobacter sp003185805--3||s__Devosia elaeis--1||s__Giesbergeria sp016192425--1||s__Halomonas bachuensis--1||s__Hydrogenophaga intermedia--1||s__Hydrogenophaga pseudoflava--3||s__Hydrogenophaga sp001713375--1||s__Hydrogenophaga sp010104355--1||s__Hydrogenophaga sp011388215--1||s__Paraburkholderia acidisoli--1||s__Paraburkholderia eburnea--1||s__Piscinibacter sp017795745--1||s__Pseudoduganella sp003053665--3||s__Pseudooceanicola antarcticus--2||s__Rhizobacter gummiphilus--1||s__Rhizobium album--1||s__Rhodoferax_B sp900104385--1||s__Rubrivivax sp016790225--1:evalue_avg=1.1446392582857143e-26:evalue_max=6.56e-26:evalue_min=4.08e-33:evalue_std=2.4435190671426848e-26:evalue_sum=8.012474808e-26:gapopen_avg=0.14285714285714285:gapopen_max=1.0:gapopen_min=0.0:gapopen_std=0.37796447300922725:gapopen_sum=1.0:gtdb_class_counter=c__Gammaproteobacteria--5:gtdb_domain_counter=d__Bacteria--5:gtdb_family_counter=f__Burkholderiaceae--5:gtdb_genus_counter=g__Hydrogenophaga--4||g__Rhizobacter--1:gtdb_order_counter=o__Burkholderiales--5:gtdb_phylum_counter=p__Proteobacteria--5:gtdb_species_counter=s__Hydrogenophaga pseudoflava--2||s__Hydrogenophaga sp003599455--1||s__Hydrogenophaga sp013823505--1||s__Rhizobacter sp001425785--1:heptad_counter=MCP-36H--34:lbd_counter=4HB_MCP_1--2:lca_tree=f__Burkholderiaceae:length_avg=56.57142857142857:length_max=63.0:length_min=50.0:length_std=4.353433237386437:length_sum=396.0:mismatch_avg=4.285714285714286:mismatch_max=9.0:mismatch_min=0.0:mismatch_std=2.984084768360628:mismatch_sum=30.0:name=N65339:qcovhsp_avg=99.27142857142857:qcovhsp_max=100.0:qcovhsp_min=96.5:qcovhsp_std=1.3597969036027466:qcovhsp_sum=694.9:qend_avg=56.857142857142854:qend_max=63.0:qend_min=50.0:qend_std=4.375255094603872:qend_sum=398.0:qstart_avg=1.4285714285714286:qstart_max=3.0:qstart_min=1.0:qstart_std=0.7867957924694432:qstart_sum=10.0:ref_name_counter=GB_GCA_003599455.1_protein.faa_QZKF01000033.1_1@PF00015_full_PFAM.1.76--4||RS_GCF_001425785.1_protein.faa_NZ_LMDI01000075.1_1@PF00015_full_PFAM.1.103--3:scovhsp_avg=66.24285714285715:scovhsp_max=73.3:scovhsp_min=57.8:scovhsp_std=6.823698201331676:scovhsp_sum=463.70000000000005:send_avg=65.71428571428571:send_max=80.0:send_min=55.0:send_std=13.363062095621219:send_sum=460.0:sstart_avg=10.142857142857142:sstart_max=22.0:sstart_min=1.0:sstart_std=9.75412000863518:sstart_sum=71.0])0:5e-09[&&NHX:Sample_counter=rhizpot1--7||rhizpot3--4||rhiztom1--13||rhiztom2--6||rhiztom3--18:Type_counter=GTDB--5||capture--48:besthit_avg=91.67777777777778:besthit_max=100.0:besthit_min=83.6:besthit_std=5.1146304308761605:besthit_sum=825.1:bitscore_avg=98.22222222222223:bitscore_max=110.0:bitscore_min=84.3:bitscore_std=7.90992695569589:bitscore_sum=884.0:capture_class_counter=c__Alphaproteobacteria--10||c__Gammaproteobacteria--38:capture_domain_counter=d__Bacteria--48:capture_family_counter=f__Burkholderiaceae--32||f__Caulobacteraceae--3||f__Competibacteraceae--1||f__Devosiaceae--1||f__Halomonadaceae--4||f__Rhizobiaceae--4||f__Rhodobacteraceae--2||f__Vibrionaceae--1:capture_genus_counter=g__Acidovorax--9||g__Aquabacterium--1||g__CAIKVZ01--1||g__Caballeronia--1||g__Caulobacter--3||g__Devosia--1||g__Giesbergeria--1||g__Halomonas--2||g__Halotalea--1||g__Hydrogenophaga--7||g__JADJBS01--1||g__Paraburkholderia--2||g__Pararhizobium--3||g__Paucibacter_A--1||g__Piscinibacter--1||g__Pseudoduganella--3||g__Pseudooceanicola--2||g__RXIV01--1||g__Rhizobacter--1||g__Rhizobium--1||g__Rhodoferax--1||g__Rhodoferax_B--1||g__Rubrivivax--1||g__Salinicola--1||g__Vibrio--1:capture_order_counter=o__Burkholderiales--32||o__Caulobacterales--3||o__Competibacterales--1||o__Enterobacterales--1||o__Pseudomonadales--4||o__Rhizobiales--5||o__Rhodobacterales--2:capture_phylum_counter=p__Proteobacteria--48:capture_species_counter=s__Acidovorax delafieldii_C--1||s__Acidovorax sp001411535--7||s__Acidovorax sp003053545--1||s__Aquabacterium sp903894125--1||s__CAIKVZ01 sp903838565--1||s__Caballeronia arationis--1||s__Caulobacter sp003185805--3||s__Devosia elaeis--1||s__Giesbergeria sp016192425--1||s__Halomonas bachuensis--1||s__Halomonas saliphila--1||s__Halotalea alkalilenta_A--1||s__Hydrogenophaga intermedia--1||s__Hydrogenophaga pseudoflava--3||s__Hydrogenophaga sp001713375--1||s__Hydrogenophaga sp010104355--1||s__Hydrogenophaga sp011388215--1||s__JADJBS01 sp016703665--1||s__Paraburkholderia acidisoli--1||s__Paraburkholderia eburnea--1||s__Pararhizobium antarcticum--3||s__Paucibacter_A sp005503085--1||s__Piscinibacter sp017795745--1||s__Pseudoduganella sp003053665--3||s__Pseudooceanicola antarcticus--2||s__RXIV01 sp903879705--1||s__Rhizobacter gummiphilus--1||s__Rhizobium album--1||s__Rhodoferax sp017798165--1||s__Rhodoferax_B sp900104385--1||s__Rubrivivax sp016790225--1||s__Salinicola sp000737985--1||s__Vibrio sinaloensis_B--1:evalue_avg=6.742239249786667e-24:evalue_max=6.06e-23:evalue_min=4.08e-33:evalue_std=2.019667172054321e-23:evalue_sum=6.068015324808e-23:gapopen_avg=0.1111111111111111:gapopen_max=1.0:gapopen_min=0.0:gapopen_std=0.3333333333333333:gapopen_sum=1.0:gtdb_class_counter=c__Gammaproteobacteria--5:gtdb_domain_counter=d__Bacteria--5:gtdb_family_counter=f__Burkholderiaceae--5:gtdb_genus_counter=g__Hydrogenophaga--4||g__Rhizobacter--1:gtdb_order_counter=o__Burkholderiales--5:gtdb_phylum_counter=p__Proteobacteria--5:gtdb_species_counter=s__Hydrogenophaga pseudoflava--2||s__Hydrogenophaga sp003599455--1||s__Hydrogenophaga sp013823505--1||s__Rhizobacter sp001425785--1:heptad_counter=MCP-36H--53:lbd_counter=4HB_MCP_1--2:lca_tree=f__Burkholderiaceae:length_avg=56.0:length_max=63.0:length_min=50.0:length_std=4.06201920231798:length_sum=504.0:mismatch_avg=4.555555555555555:mismatch_max=9.0:mismatch_min=0.0:mismatch_std=2.7436796055257213:mismatch_sum=41.0:name=N65340:qcovhsp_avg=99.22222222222223:qcovhsp_max=100.0:qcovhsp_min=96.5:qcovhsp_std=1.2735558269838212:qcovhsp_sum=893.0:qend_avg=56.333333333333336:qend_max=63.0:qend_min=50.0:qend_std=4.0:qend_sum=507.0:qstart_avg=1.4444444444444444:qstart_max=3.0:qstart_min=1.0:qstart_std=0.7264831572567789:qstart_sum=13.0:ref_name_counter=GB_GCA_003599455.1_protein.faa_QZKF01000033.1_1@PF00015_full_PFAM.1.76--4||GB_GCA_013823505.1_protein.faa_PNMH01000073.1_1@PF00015_full_PFAM.2.80--1||RS_GCF_001425785.1_protein.faa_NZ_LMDI01000075.1_1@PF00015_full_PFAM.1.103--4:scovhsp_avg=65.16666666666667:scovhsp_max=73.3:scovhsp_min=51.0:scovhsp_std=8.15613266199122:scovhsp_sum=586.5:send_avg=66.22222222222223:send_max=80.0:send_min=55.0:send_std=13.07457243830346:send_sum=596.0:sstart_avg=11.222222222222221:sstart_max=29.0:sstart_min=1.0:sstart_std=11.177855091404812:sstart_sum=101.0],(RS_GCF_001592305.1_protein.faa_NZ_BCWR01000026.1_40@PF00015_full_PFAM.2.76:0.108216[&&NHX:Type=GTDB:gtdb_class=c__Gammaproteobacteria:gtdb_domain=d__Bacteria:gtdb_family=f__Burkholderiaceae:gtdb_genus=g__Hydrogenophaga:gtdb_order=o__Burkholderiales:gtdb_phylum=p__Proteobacteria:gtdb_species=s__Hydrogenophaga taeniospiralis:heptad=MCP-36H:species=d__Bacteria_p__Proteobacteria_c__Gammaproteobacteria_o__Burkholderiales_f__Burkholderiaceae_g__Hydrogenophaga_s__Hydrogenophaga taeniospiralis],(7bb849c9-0d6e-428e-92d6-2e28f0897f4b_2@MCPsignal.15.87:6e-09[&&NHX:Sample=rhizpot2:Type=capture:capture_class=c__Gammaproteobacteria:capture_domain=d__Bacteria:capture_family=f__Burkholderiaceae:capture_genus=g__Hydrogenophaga:capture_order=o__Burkholderiales:capture_phylum=p__Proteobacteria:capture_species=s__Hydrogenophaga intermedia:heptad=MCP-36H],(fe599af3-04b8-4aef-ac04-f63fb8ff6e54_4@MCPsignal.18.80:0.0630364[&&NHX:Sample=rhiztom3:Type=capture:capture_class=c__Gammaproteobacteria:capture_domain=d__Bacteria:capture_family=f__Halomonadaceae:capture_genus=g__Halomonas:capture_order=o__Pseudomonadales:capture_phylum=p__Proteobacteria:capture_species=s__Halomonas sp007129225:heptad=MCP-36H],eec3ff86-734b-4de3-8694-f320de648b8d_5@MCPsignal.21.80:0.00702188[&&NHX:Sample=rhiztom3:Type=capture:capture_class=c__Gammaproteobacteria:capture_domain=d__Bacteria:capture_family=f__Halomonadaceae:capture_genus=g__Halomonas:capture_order=o__Pseudomonadales:capture_phylum=p__Proteobacteria:capture_species=s__Halomonas sp007129225:heptad=MCP-36H])0.902:0.0661726[&&NHX:Sample_counter=rhiztom3--2:Type_counter=capture--2:capture_class_counter=c__Gammaproteobacteria--2:capture_domain_counter=d__Bacteria--2:capture_family_counter=f__Halomonadaceae--2:capture_genus_counter=g__Halomonas--2:capture_order_counter=o__Pseudomonadales--2:capture_phylum_counter=p__Proteobacteria--2:capture_species_counter=s__Halomonas sp007129225--2:gtdb_class_counter=:gtdb_domain_counter=:gtdb_family_counter=:gtdb_genus_counter=:gtdb_order_counter=:gtdb_phylum_counter=:gtdb_species_counter=:heptad_counter=MCP-36H--2:lbd_counter=:name=N65345:ref_name_counter=])0.96:0.202361[&&NHX:Sample_counter=rhizpot2--1||rhiztom3--2:Type_counter=capture--3:capture_class_counter=c__Gammaproteobacteria--3:capture_domain_counter=d__Bacteria--3:capture_family_counter=f__Burkholderiaceae--1||f__Halomonadaceae--2:capture_genus_counter=g__Halomonas--2||g__Hydrogenophaga--1:capture_order_counter=o__Burkholderiales--1||o__Pseudomonadales--2:capture_phylum_counter=p__Proteobacteria--3:capture_species_counter=s__Halomonas sp007129225--2||s__Hydrogenophaga intermedia--1:gtdb_class_counter=:gtdb_domain_counter=:gtdb_family_counter=:gtdb_genus_counter=:gtdb_order_counter=:gtdb_phylum_counter=:gtdb_species_counter=:heptad_counter=MCP-36H--3:lbd_counter=:name=N65346:ref_name_counter=])0.961:0.15571[&&NHX:Sample_counter=rhizpot2--1||rhiztom3--2:Type_counter=GTDB--1||capture--3:capture_class_counter=c__Gammaproteobacteria--3:capture_domain_counter=d__Bacteria--3:capture_family_counter=f__Burkholderiaceae--1||f__Halomonadaceae--2:capture_genus_counter=g__Halomonas--2||g__Hydrogenophaga--1:capture_order_counter=o__Burkholderiales--1||o__Pseudomonadales--2:capture_phylum_counter=p__Proteobacteria--3:capture_species_counter=s__Halomonas sp007129225--2||s__Hydrogenophaga intermedia--1:gtdb_class_counter=c__Gammaproteobacteria--1:gtdb_domain_counter=d__Bacteria--1:gtdb_family_counter=f__Burkholderiaceae--1:gtdb_genus_counter=g__Hydrogenophaga--1:gtdb_order_counter=o__Burkholderiales--1:gtdb_phylum_counter=p__Proteobacteria--1:gtdb_species_counter=s__Hydrogenophaga taeniospiralis--1:heptad_counter=MCP-36H--4:lbd_counter=:lca_tree=s__Hydrogenophaga taeniospiralis:name=N65347:ref_name_counter=])0.559:0.0076137[&&NHX:Sample_counter=rhizpot1--7||rhizpot2--1||rhizpot3--4||rhiztom1--13||rhiztom2--6||rhiztom3--20:Type_counter=GTDB--6||capture--51:besthit_avg=91.67777777777778:besthit_max=100.0:besthit_min=83.6:besthit_std=5.1146304308761605:besthit_sum=825.1:bitscore_avg=98.22222222222223:bitscore_max=110.0:bitscore_min=84.3:bitscore_std=7.90992695569589:bitscore_sum=884.0:capture_class_counter=c__Alphaproteobacteria--10||c__Gammaproteobacteria--41:capture_domain_counter=d__Bacteria--51:capture_family_counter=f__Burkholderiaceae--33||f__Caulobacteraceae--3||f__Competibacteraceae--1||f__Devosiaceae--1||f__Halomonadaceae--6||f__Rhizobiaceae--4||f__Rhodobacteraceae--2||f__Vibrionaceae--1:capture_genus_counter=g__Acidovorax--9||g__Aquabacterium--1||g__CAIKVZ01--1||g__Caballeronia--1||g__Caulobacter--3||g__Devosia--1||g__Giesbergeria--1||g__Halomonas--4||g__Halotalea--1||g__Hydrogenophaga--8||g__JADJBS01--1||g__Paraburkholderia--2||g__Pararhizobium--3||g__Paucibacter_A--1||g__Piscinibacter--1||g__Pseudoduganella--3||g__Pseudooceanicola--2||g__RXIV01--1||g__Rhizobacter--1||g__Rhizobium--1||g__Rhodoferax--1||g__Rhodoferax_B--1||g__Rubrivivax--1||g__Salinicola--1||g__Vibrio--1:capture_order_counter=o__Burkholderiales--33||o__Caulobacterales--3||o__Competibacterales--1||o__Enterobacterales--1||o__Pseudomonadales--6||o__Rhizobiales--5||o__Rhodobacterales--2:capture_phylum_counter=p__Proteobacteria--51:capture_species_counter=s__Acidovorax delafieldii_C--1||s__Acidovorax sp001411535--7||s__Acidovorax sp003053545--1||s__Aquabacterium sp903894125--1||s__CAIKVZ01 sp903838565--1||s__Caballeronia arationis--1||s__Caulobacter sp003185805--3||s__Devosia elaeis--1||s__Giesbergeria sp016192425--1||s__Halomonas bachuensis--1||s__Halomonas saliphila--1||s__Halomonas sp007129225--2||s__Halotalea alkalilenta_A--1||s__Hydrogenophaga intermedia--2||s__Hydrogenophaga pseudoflava--3||s__Hydrogenophaga sp001713375--1||s__Hydrogenophaga sp010104355--1||s__Hydrogenophaga sp011388215--1||s__JADJBS01 sp016703665--1||s__Paraburkholderia acidisoli--1||s__Paraburkholderia eburnea--1||s__Pararhizobium antarcticum--3||s__Paucibacter_A sp005503085--1||s__Piscinibacter sp017795745--1||s__Pseudoduganella sp003053665--3||s__Pseudooceanicola antarcticus--2||s__RXIV01 sp903879705--1||s__Rhizobacter gummiphilus--1||s__Rhizobium album--1||s__Rhodoferax sp017798165--1||s__Rhodoferax_B sp900104385--1||s__Rubrivivax sp016790225--1||s__Salinicola sp000737985--1||s__Vibrio sinaloensis_B--1:evalue_avg=6.742239249786667e-24:evalue_max=6.06e-23:evalue_min=4.08e-33:evalue_std=2.019667172054321e-23:evalue_sum=6.068015324808e-23:gapopen_avg=0.1111111111111111:gapopen_max=1.0:gapopen_min=0.0:gapopen_std=0.3333333333333333:gapopen_sum=1.0:gtdb_class_counter=c__Gammaproteobacteria--6:gtdb_domain_counter=d__Bacteria--6:gtdb_family_counter=f__Burkholderiaceae--6:gtdb_genus_counter=g__Hydrogenophaga--5||g__Rhizobacter--1:gtdb_order_counter=o__Burkholderiales--6:gtdb_phylum_counter=p__Proteobacteria--6:gtdb_species_counter=s__Hydrogenophaga pseudoflava--2||s__Hydrogenophaga sp003599455--1||s__Hydrogenophaga sp013823505--1||s__Hydrogenophaga taeniospiralis--1||s__Rhizobacter sp001425785--1:heptad_counter=MCP-36H--57:lbd_counter=4HB_MCP_1--2:lca_tree=f__Burkholderiaceae:length_avg=56.0:length_max=63.0:length_min=50.0:length_std=4.06201920231798:length_sum=504.0:mismatch_avg=4.555555555555555:mismatch_max=9.0:mismatch_min=0.0:mismatch_std=2.7436796055257213:mismatch_sum=41.0:name=N65348:qcovhsp_avg=99.22222222222223:qcovhsp_max=100.0:qcovhsp_min=96.5:qcovhsp_std=1.2735558269838212:qcovhsp_sum=893.0:qend_avg=56.333333333333336:qend_max=63.0:qend_min=50.0:qend_std=4.0:qend_sum=507.0:qstart_avg=1.4444444444444444:qstart_max=3.0:qstart_min=1.0:qstart_std=0.7264831572567789:qstart_sum=13.0:ref_name_counter=GB_GCA_003599455.1_protein.faa_QZKF01000033.1_1@PF00015_full_PFAM.1.76--4||GB_GCA_013823505.1_protein.faa_PNMH01000073.1_1@PF00015_full_PFAM.2.80--1||RS_GCF_001425785.1_protein.faa_NZ_LMDI01000075.1_1@PF00015_full_PFAM.1.103--4:scovhsp_avg=65.16666666666667:scovhsp_max=73.3:scovhsp_min=51.0:scovhsp_std=8.15613266199122:scovhsp_sum=586.5:send_avg=66.22222222222223:send_max=80.0:send_min=55.0:send_std=13.07457243830346:send_sum=596.0:sstart_avg=11.222222222222221:sstart_max=29.0:sstart_min=1.0:sstart_std=11.177855091404812:sstart_sum=101.0])0.972:0.247683[&&NHX:Sample_counter=rhizpot1--7||rhizpot2--1||rhizpot3--4||rhiztom1--13||rhiztom2--7||rhiztom3--22:Type_counter=GTDB--7||capture--54:besthit_avg=91.42:besthit_max=100.0:besthit_min=83.6:besthit_std=4.89053507638309:besthit_sum=914.2:bitscore_avg=94.99:bitscore_max=110.0:bitscore_min=65.9:bitscore_std=12.652575495394865:bitscore_sum=949.9:capture_class_counter=c__Alphaproteobacteria--10||c__Gammaproteobacteria--44:capture_domain_counter=d__Bacteria--54:capture_family_counter=f__Burkholderiaceae--36||f__Caulobacteraceae--3||f__Competibacteraceae--1||f__Devosiaceae--1||f__Halomonadaceae--6||f__Rhizobiaceae--4||f__Rhodobacteraceae--2||f__Vibrionaceae--1:capture_genus_counter=g__Acidovorax--9||g__Aquabacterium--2||g__CAIKVZ01--1||g__Caballeronia--1||g__Caulobacter--3||g__Devosia--1||g__Giesbergeria--1||g__Halomonas--4||g__Halotalea--1||g__Hydrogenophaga--8||g__JADJBS01--1||g__Mitsuaria--1||g__Paraburkholderia--2||g__Pararhizobium--3||g__Paucibacter_A--1||g__Piscinibacter--1||g__Pseudoduganella--4||g__Pseudooceanicola--2||g__RXIV01--1||g__Rhizobacter--1||g__Rhizobium--1||g__Rhodoferax--1||g__Rhodoferax_B--1||g__Rubrivivax--1||g__Salinicola--1||g__Vibrio--1:capture_order_counter=o__Burkholderiales--36||o__Caulobacterales--3||o__Competibacterales--1||o__Enterobacterales--1||o__Pseudomonadales--6||o__Rhizobiales--5||o__Rhodobacterales--2:capture_phylum_counter=p__Proteobacteria--54:capture_species_counter=s__Acidovorax delafieldii_C--1||s__Acidovorax sp001411535--7||s__Acidovorax sp003053545--1||s__Aquabacterium lacunae--1||s__Aquabacterium sp903894125--1||s__CAIKVZ01 sp903838565--1||s__Caballeronia arationis--1||s__Caulobacter sp003185805--3||s__Devosia elaeis--1||s__Giesbergeria sp016192425--1||s__Halomonas bachuensis--1||s__Halomonas saliphila--1||s__Halomonas sp007129225--2||s__Halotalea alkalilenta_A--1||s__Hydrogenophaga intermedia--2||s__Hydrogenophaga pseudoflava--3||s__Hydrogenophaga sp001713375--1||s__Hydrogenophaga sp010104355--1||s__Hydrogenophaga sp011388215--1||s__JADJBS01 sp016703665--1||s__Mitsuaria sp004210455--1||s__Paraburkholderia acidisoli--1||s__Paraburkholderia eburnea--1||s__Pararhizobium antarcticum--3||s__Paucibacter_A sp005503085--1||s__Piscinibacter sp017795745--1||s__Pseudoduganella sp003053665--3||s__Pseudoduganella umbonata--1||s__Pseudooceanicola antarcticus--2||s__RXIV01 sp903879705--1||s__Rhizobacter gummiphilus--1||s__Rhizobium album--1||s__Rhodoferax sp017798165--1||s__Rhodoferax_B sp900104385--1||s__Rubrivivax sp016790225--1||s__Salinicola sp000737985--1||s__Vibrio sinaloensis_B--1:evalue_avg=7.470000606801533e-17:evalue_max=7.47e-16:evalue_min=4.08e-33:evalue_std=2.3622213908249543e-16:evalue_sum=7.470000606801533e-16:gapopen_avg=0.1:gapopen_max=1.0:gapopen_min=0.0:gapopen_std=0.31622776601683794:gapopen_sum=1.0:gtdb_class_counter=c__Gammaproteobacteria--7:gtdb_domain_counter=d__Bacteria--7:gtdb_family_counter=f__Burkholderiaceae--7:gtdb_genus_counter=g__Acidovorax--1||g__Hydrogenophaga--5||g__Rhizobacter--1:gtdb_order_counter=o__Burkholderiales--7:gtdb_phylum_counter=p__Proteobacteria--7:gtdb_species_counter=s__Acidovorax sp018780365--1||s__Hydrogenophaga pseudoflava--2||s__Hydrogenophaga sp003599455--1||s__Hydrogenophaga sp013823505--1||s__Hydrogenophaga taeniospiralis--1||s__Rhizobacter sp001425785--1:heptad_counter=MCP-36H--61:lbd_counter=4HB_MCP_1--2:lca_tree=f__Burkholderiaceae:length_avg=55.9:length_max=63.0:length_min=50.0:length_std=3.8427420765212266:length_sum=559.0:mismatch_avg=4.7:mismatch_max=9.0:mismatch_min=0.0:mismatch_std=2.6267851073127395:mismatch_sum=47.0:name=N65349:qcovhsp_avg=99.3:qcovhsp_max=100.0:qcovhsp_min=96.5:qcovhsp_std=1.2256517540566825:qcovhsp_sum=993.0:qend_avg=56.2:qend_max=63.0:qend_min=50.0:qend_std=3.794733192202055:qend_sum=562.0:qstart_avg=1.4:qstart_max=3.0:qstart_min=1.0:qstart_std=0.6992058987801011:qstart_sum=14.0:ref_name_counter=GB_GCA_003599455.1_protein.faa_QZKF01000033.1_1@PF00015_full_PFAM.1.76--4||GB_GCA_013823505.1_protein.faa_PNMH01000073.1_1@PF00015_full_PFAM.2.80--1||RS_GCF_001425785.1_protein.faa_NZ_LMDI01000075.1_1@PF00015_full_PFAM.1.103--4||RS_GCF_002930615.1_protein.faa_NZ_PSNX01000022.1_1@PF00015_full_PFAM.2.82--1:scovhsp_avg=65.53:scovhsp_max=73.3:scovhsp_min=51.0:scovhsp_std=7.775038406478917:scovhsp_sum=655.3:send_avg=65.3:send_max=80.0:send_min=55.0:send_std=12.66710525556473:send_sum=653.0:sstart_avg=10.4:sstart_max=29.0:sstart_min=1.0:sstart_std=10.854594521317793:sstart_sum=104.0])0.472:0.00668277[&&NHX:Sample_counter=rhizpot1--8||rhizpot2--1||rhizpot3--4||rhiztom1--15||rhiztom2--8||rhiztom3--25:Type_counter=GTDB--8||capture--61:besthit_avg=91.42:besthit_max=100.0:besthit_min=83.6:besthit_std=4.89053507638309:besthit_sum=914.2:bitscore_avg=94.99:bitscore_max=110.0:bitscore_min=65.9:bitscore_std=12.652575495394865:bitscore_sum=949.9:capture_class_counter=c__Alphaproteobacteria--10||c__Gammaproteobacteria--51:capture_domain_counter=d__Bacteria--61:capture_family_counter=f__Burkholderiaceae--42||f__Caulobacteraceae--3||f__Competibacteraceae--1||f__Devosiaceae--1||f__Gallionellaceae--1||f__Halomonadaceae--6||f__Rhizobiaceae--4||f__Rhodobacteraceae--2||f__Vibrionaceae--1:capture_genus_counter=g__Acidovorax--9||g__Aquabacterium--2||g__Aquabacterium_A--1||g__CAIKVZ01--1||g__Caballeronia--3||g__Caulobacter--3||g__Devosia--1||g__Giesbergeria--1||g__Halomonas--4||g__Halotalea--1||g__Hydrogenophaga--8||g__JADJBS01--1||g__Mitsuaria--1||g__Noviherbaspirillum--1||g__Paraburkholderia--2||g__Pararhizobium--3||g__Paucibacter_A--1||g__Piscinibacter--1||g__Pseudoduganella--4||g__Pseudooceanicola--2||g__RXIV01--1||g__Rhizobacter--3||g__Rhizobium--1||g__Rhodoferax--1||g__Rhodoferax_B--1||g__Rubrivivax--1||g__Salinicola--1||g__VIKH01--1||g__Vibrio--1:capture_order_counter=o__Burkholderiales--43||o__Caulobacterales--3||o__Competibacterales--1||o__Enterobacterales--1||o__Pseudomonadales--6||o__Rhizobiales--5||o__Rhodobacterales--2:capture_phylum_counter=p__Proteobacteria--61:capture_species_counter=s__Acidovorax delafieldii_C--1||s__Acidovorax sp001411535--7||s__Acidovorax sp003053545--1||s__Aquabacterium lacunae--1||s__Aquabacterium sp903894125--1||s__Aquabacterium_A sp016790515--1||s__CAIKVZ01 sp903838565--1||s__Caballeronia arationis--1||s__Caballeronia sp018408855--1||s__Caballeronia telluris--1||s__Caulobacter sp003185805--3||s__Devosia elaeis--1||s__Giesbergeria sp016192425--1||s__Halomonas bachuensis--1||s__Halomonas saliphila--1||s__Halomonas sp007129225--2||s__Halotalea alkalilenta_A--1||s__Hydrogenophaga intermedia--2||s__Hydrogenophaga pseudoflava--3||s__Hydrogenophaga sp001713375--1||s__Hydrogenophaga sp010104355--1||s__Hydrogenophaga sp011388215--1||s__JADJBS01 sp016703665--1||s__Mitsuaria sp004210455--1||s__Noviherbaspirillum autotrophicum--1||s__Paraburkholderia acidisoli--1||s__Paraburkholderia eburnea--1||s__Pararhizobium antarcticum--3||s__Paucibacter_A sp005503085--1||s__Piscinibacter sp017795745--1||s__Pseudoduganella sp003053665--3||s__Pseudoduganella umbonata--1||s__Pseudooceanicola antarcticus--2||s__RXIV01 sp903879705--1||s__Rhizobacter gummiphilus--1||s__Rhizobacter sp001425785--1||s__Rhizobacter sp001425825--1||s__Rhizobium album--1||s__Rhodoferax sp017798165--1||s__Rhodoferax_B sp900104385--1||s__Rubrivivax sp016790225--1||s__Salinicola sp000737985--1||s__VIKH01 sp016223025--1||s__Vibrio sinaloensis_B--1:evalue_avg=7.470000606801533e-17:evalue_max=7.47e-16:evalue_min=4.08e-33:evalue_std=2.3622213908249543e-16:evalue_sum=7.470000606801533e-16:gapopen_avg=0.1:gapopen_max=1.0:gapopen_min=0.0:gapopen_std=0.31622776601683794:gapopen_sum=1.0:gtdb_class_counter=c__Desulfovibrionia--1||c__Gammaproteobacteria--7:gtdb_domain_counter=d__Bacteria--8:gtdb_family_counter=f__Burkholderiaceae--7||f__Desulfovibrionaceae--1:gtdb_genus_counter=g__Acidovorax--1||g__Hydrogenophaga--5||g__Rhizobacter--1||g__Solidesulfovibrio--1:gtdb_order_counter=o__Burkholderiales--7||o__Desulfovibrionales--1:gtdb_phylum_counter=p__Desulfobacterota_I--1||p__Proteobacteria--7:gtdb_species_counter=s__Acidovorax sp018780365--1||s__Hydrogenophaga pseudoflava--2||s__Hydrogenophaga sp003599455--1||s__Hydrogenophaga sp013823505--1||s__Hydrogenophaga taeniospiralis--1||s__Rhizobacter sp001425785--1||s__Solidesulfovibrio magneticus_A--1:heptad_counter=MCP-36H--68||MCP-40H--1:lbd_counter=4HB_MCP_1--2:lca_tree=d__Bacteria:length_avg=55.9:length_max=63.0:length_min=50.0:length_std=3.8427420765212266:length_sum=559.0:mismatch_avg=4.7:mismatch_max=9.0:mismatch_min=0.0:mismatch_std=2.6267851073127395:mismatch_sum=47.0:name=N65350:qcovhsp_avg=99.3:qcovhsp_max=100.0:qcovhsp_min=96.5:qcovhsp_std=1.2256517540566825:qcovhsp_sum=993.0:qend_avg=56.2:qend_max=63.0:qend_min=50.0:qend_std=3.794733192202055:qend_sum=562.0:qstart_avg=1.4:qstart_max=3.0:qstart_min=1.0:qstart_std=0.6992058987801011:qstart_sum=14.0:ref_name_counter=GB_GCA_003599455.1_protein.faa_QZKF01000033.1_1@PF00015_full_PFAM.1.76--4||GB_GCA_013823505.1_protein.faa_PNMH01000073.1_1@PF00015_full_PFAM.2.80--1||RS_GCF_001425785.1_protein.faa_NZ_LMDI01000075.1_1@PF00015_full_PFAM.1.103--4||RS_GCF_002930615.1_protein.faa_NZ_PSNX01000022.1_1@PF00015_full_PFAM.2.82--1:scovhsp_avg=65.53:scovhsp_max=73.3:scovhsp_min=51.0:scovhsp_std=7.775038406478917:scovhsp_sum=655.3:send_avg=65.3:send_max=80.0:send_min=55.0:send_std=12.66710525556473:send_sum=653.0:sstart_avg=10.4:sstart_max=29.0:sstart_min=1.0:sstart_std=10.854594521317793:sstart_sum=104.0],((((d6652c06-1e1b-4526-ad6d-7c04e2086735_2@MCPsignal.1.181.242:0.157605[&&NHX:Sample=rhiztom1:Type=capture:capture_class=c__Gammaproteobacteria:capture_domain=d__Bacteria:capture_family=f__Burkholderiaceae:capture_genus=g__Aquabacterium:capture_order=o__Burkholderiales:capture_phylum=p__Proteobacteria:capture_species=s__Aquabacterium excrementipullorum:heptad=MCP-36H],(e6f7d287-86aa-424b-8cee-4ab8c6b2d81e_1@MCPsignal.1.58.122:0.532796[&&NHX:Sample=rhiztom1:Type=capture:capture_class=c__Gammaproteobacteria:capture_domain=d__Bacteria:capture_family=f__Burkholderiaceae:capture_genus=g__Duganella:capture_order=o__Burkholderiales:capture_phylum=p__Proteobacteria:capture_species=s__Duganella sp009674535:heptad=MCP-36H],(GB_GCA_016703325.1_protein.faa_JADJCH010000034.1_2@PF00015_full_PFAM.2.102:0.218597[&&NHX:Type=GTDB:gtdb_class=c__Gammaproteobacteria:gtdb_domain=d__Bacteria:gtdb_family=f__Burkholderiaceae:gtdb_genus=g__JADJCH01:gtdb_order=o__Burkholderiales:gtdb_phylum=p__Proteobacteria:gtdb_species=s__JADJCH01 sp016703325:heptad=MCP-36H:species=d__Bacteria_p__Proteobacteria_c__Gammaproteobacteria_o__Burkholderiales_f__Burkholderiaceae_g__JADJCH01_s__JADJCH01 sp016703325],46ac474b-8226-411a-bf17-da16195131c2_5@MCPsignal.22.78:0.150512[&&NHX:Sample=rhiztom3:Type=capture:capture_class=c__Acidobacteriae:capture_domain=d__Bacteria:capture_family=f__Acidobacteriaceae:capture_genus=g__Granulicella_D:capture_order=o__Acidobacteriales:capture_phylum=p__Acidobacteriota:capture_species=s__Granulicella_D aggregans:heptad=MCP-36H])0.855:0.137197[&&NHX:Sample_counter=rhiztom3--1:Type_counter=GTDB--1||capture--1:capture_class_counter=c__Acidobacteriae--1:capture_domain_counter=d__Bacteria--1:capture_family_counter=f__Acidobacteriaceae--1:capture_genus_counter=g__Granulicella_D--1:capture_order_counter=o__Acidobacteriales--1:capture_phylum_counter=p__Acidobacteriota--1:capture_species_counter=s__Granulicella_D aggregans--1:gtdb_class_counter=c__Gammaproteobacteria--1:gtdb_domain_counter=d__Bacteria--1:gtdb_family_counter=f__Burkholderiaceae--1:gtdb_genus_counter=g__JADJCH01--1:gtdb_order_counter=o__Burkholderiales--1:gtdb_phylum_counter=p__Proteobacteria--1:gtdb_species_counter=s__JADJCH01 sp016703325--1:heptad_counter=MCP-36H--2:lbd_counter=:lca_tree=s__JADJCH01 sp016703325:name=N65355:ref_name_counter=])0.069:0.0602413[&&NHX:Sample_counter=rhiztom1--1||rhiztom3--1:Type_counter=GTDB--1||capture--2:capture_class_counter=c__Acidobacteriae--1||c__Gammaproteobacteria--1:capture_domain_counter=d__Bacteria--2:capture_family_counter=f__Acidobacteriaceae--1||f__Burkholderiaceae--1:capture_genus_counter=g__Duganella--1||g__Granulicella_D--1:capture_order_counter=o__Acidobacteriales--1||o__Burkholderiales--1:capture_phylum_counter=p__Acidobacteriota--1||p__Proteobacteria--1:capture_species_counter=s__Duganella sp009674535--1||s__Granulicella_D aggregans--1:gtdb_class_counter=c__Gammaproteobacteria--1:gtdb_domain_counter=d__Bacteria--1:gtdb_family_counter=f__Burkholderiaceae--1:gtdb_genus_counter=g__JADJCH01--1:gtdb_order_counter=o__Burkholderiales--1:gtdb_phylum_counter=p__Proteobacteria--1:gtdb_species_counter=s__JADJCH01 sp016703325--1:heptad_counter=MCP-36H--3:lbd_counter=:lca_tree=s__JADJCH01 sp016703325:name=N65356:ref_name_counter=])0.965:0.209982[&&NHX:Sample_counter=rhiztom1--2||rhiztom3--1:Type_counter=GTDB--1||capture--3:capture_class_counter=c__Acidobacteriae--1||c__Gammaproteobacteria--2:capture_domain_counter=d__Bacteria--3:capture_family_counter=f__Acidobacteriaceae--1||f__Burkholderiaceae--2:capture_genus_counter=g__Aquabacterium--1||g__Duganella--1||g__Granulicella_D--1:capture_order_counter=o__Acidobacteriales--1||o__Burkholderiales--2:capture_phylum_counter=p__Acidobacteriota--1||p__Proteobacteria--2:capture_species_counter=s__Aquabacterium excrementipullorum--1||s__Duganella sp009674535--1||s__Granulicella_D aggregans--1:gtdb_class_counter=c__Gammaproteobacteria--1:gtdb_domain_counter=d__Bacteria--1:gtdb_family_counter=f__Burkholderiaceae--1:gtdb_genus_counter=g__JADJCH01--1:gtdb_order_counter=o__Burkholderiales--1:gtdb_phylum_counter=p__Proteobacteria--1:gtdb_species_counter=s__JADJCH01 sp016703325--1:heptad_counter=MCP-36H--4:lbd_counter=:lca_tree=s__JADJCH01 sp016703325:name=N65357:ref_name_counter=],10e03e92-80b9-4613-9603-51fa90bbacf7_5@MCPsignal.434.494:0.00423954[&&NHX:Sample=rhiztom3:Type=capture:capture_class=c__Gammaproteobacteria:capture_domain=d__Bacteria:capture_family=f__Burkholderiaceae:capture_genus=g__Pseudoduganella:capture_order=o__Burkholderiales:capture_phylum=p__Proteobacteria:capture_species=s__Pseudoduganella buxea:heptad=MCP-36H])0.862:0.0765862[&&NHX:Sample_counter=rhiztom1--2||rhiztom3--2:Type_counter=GTDB--1||capture--4:capture_class_counter=c__Acidobacteriae--1||c__Gammaproteobacteria--3:capture_domain_counter=d__Bacteria--4:capture_family_counter=f__Acidobacteriaceae--1||f__Burkholderiaceae--3:capture_genus_counter=g__Aquabacterium--1||g__Duganella--1||g__Granulicella_D--1||g__Pseudoduganella--1:capture_order_counter=o__Acidobacteriales--1||o__Burkholderiales--3:capture_phylum_counter=p__Acidobacteriota--1||p__Proteobacteria--3:capture_species_counter=s__Aquabacterium excrementipullorum--1||s__Duganella sp009674535--1||s__Granulicella_D aggregans--1||s__Pseudoduganella buxea--1:gtdb_class_counter=c__Gammaproteobacteria--1:gtdb_domain_counter=d__Bacteria--1:gtdb_family_counter=f__Burkholderiaceae--1:gtdb_genus_counter=g__JADJCH01--1:gtdb_order_counter=o__Burkholderiales--1:gtdb_phylum_counter=p__Proteobacteria--1:gtdb_species_counter=s__JADJCH01 sp016703325--1:heptad_counter=MCP-36H--5:lbd_counter=:lca_tree=s__JADJCH01 sp016703325:name=N65359:ref_name_counter=],(((GB_GCA_008080595.1_protein.faa_VIKI01000068.1_9@PF00015_full_PFAM.2.84:0.284014[&&NHX:Type=GTDB:gtdb_class=c__Gammaproteobacteria:gtdb_domain=d__Bacteria:gtdb_family=f__Burkholderiaceae:gtdb_genus=g__Rhodoferax:gtdb_order=o__Burkholderiales:gtdb_phylum=p__Proteobacteria:gtdb_species=s__Rhodoferax sp008080595:heptad=MCP-36H:species=d__Bacteria_p__Proteobacteria_c__Gammaproteobacteria_o__Burkholderiales_f__Burkholderiaceae_g__Rhodoferax_s__Rhodoferax sp008080595],6c0f3ed2-2671-438b-afca-51e9d42dada8_4@MCPsignal.42.97:0.387007[&&NHX:Sample=rhiztom1:Type=capture:capture_class=c__Verrucomicrobiae:capture_domain=d__Bacteria:capture_family=f__UBA1319:capture_genus=g__CAIMWS01:capture_order=o__Pedosphaerales:capture_phylum=p__Verrucomicrobiota:capture_species=s__CAIMWS01 sp903845125:heptad=MCP-36H])0.808:0.0654147[&&NHX:Sample_counter=rhiztom1--1:Type_counter=GTDB--1||capture--1:capture_class_counter=c__Verrucomicrobiae--1:capture_domain_counter=d__Bacteria--1:capture_family_counter=f__UBA1319--1:capture_genus_counter=g__CAIMWS01--1:capture_order_counter=o__Pedosphaerales--1:capture_phylum_counter=p__Verrucomicrobiota--1:capture_species_counter=s__CAIMWS01 sp903845125--1:gtdb_class_counter=c__Gammaproteobacteria--1:gtdb_domain_counter=d__Bacteria--1:gtdb_family_counter=f__Burkholderiaceae--1:gtdb_genus_counter=g__Rhodoferax--1:gtdb_order_counter=o__Burkholderiales--1:gtdb_phylum_counter=p__Proteobacteria--1:gtdb_species_counter=s__Rhodoferax sp008080595--1:heptad_counter=MCP-36H--2:lbd_counter=:lca_tree=s__Rhodoferax sp008080595:name=N65362:ref_name_counter=],((RS_GCF_001425785.1_protein.faa_NZ_LMDI01000018.1_16@PF00015_full_PFAM.113.188:0.157188[&&NHX:Type=GTDB:gtdb_class=c__Gammaproteobacteria:gtdb_domain=d__Bacteria:gtdb_family=f__Burkholderiaceae:gtdb_genus=g__Rhizobacter:gtdb_order=o__Burkholderiales:gtdb_phylum=p__Proteobacteria:gtdb_species=s__Rhizobacter sp001425785:heptad=MCP-36H:species=d__Bacteria_p__Proteobacteria_c__Gammaproteobacteria_o__Burkholderiales_f__Burkholderiaceae_g__Rhizobacter_s__Rhizobacter sp001425785],1fd791e1-0fa9-431d-a2ec-7e48933c7082_3@MCPsignal.26.92:0.203034[&&NHX:Sample=rhizpot3:Type=capture:capture_class=c__Gammaproteobacteria:capture_domain=d__Bacteria:capture_family=f__Burkholderiaceae:capture_genus=g__Ralstonia:capture_order=o__Burkholderiales:capture_phylum=p__Proteobacteria:capture_species=s__Ralstonia sp000955795:heptad=MCP-36H])0.855:0.0575091[&&NHX:Sample_counter=rhizpot3--1:Type_counter=GTDB--1||capture--1:capture_class_counter=c__Gammaproteobacteria--1:capture_domain_counter=d__Bacteria--1:capture_family_counter=f__Burkholderiaceae--1:capture_genus_counter=g__Ralstonia--1:capture_order_counter=o__Burkholderiales--1:capture_phylum_counter=p__Proteobacteria--1:capture_species_counter=s__Ralstonia sp000955795--1:gtdb_class_counter=c__Gammaproteobacteria--1:gtdb_domain_counter=d__Bacteria--1:gtdb_family_counter=f__Burkholderiaceae--1:gtdb_genus_counter=g__Rhizobacter--1:gtdb_order_counter=o__Burkholderiales--1:gtdb_phylum_counter=p__Proteobacteria--1:gtdb_species_counter=s__Rhizobacter sp001425785--1:heptad_counter=MCP-36H--2:lbd_counter=:lca_tree=s__Rhizobacter sp001425785:name=N65365:ref_name_counter=],(d30f7b5a-6423-5d49-84ab-22848b859124_3@MCPsignal.20.75:0.252745[&&NHX:Sample=rhizpot1:Type=capture:capture_class=c__Gammaproteobacteria:capture_domain=d__Bacteria:capture_family=f__Burkholderiaceae:capture_genus=g__Pseudoduganella:capture_order=o__Burkholderiales:capture_phylum=p__Proteobacteria:capture_species=s__Pseudoduganella buxea:heptad=MCP-36H],1705dfdf-eaf1-437c-83a4-f0edd0ed8c77_3@MCPsignal.1.363.426:0.0567425[&&NHX:Sample=rhizpot3:Type=capture:capture_class=c__Gammaproteobacteria:capture_domain=d__Bacteria:capture_family=f__Burkholderiaceae:capture_genus=g__Giesbergeria:capture_order=o__Burkholderiales:capture_phylum=p__Proteobacteria:capture_species=s__Giesbergeria sp903882725:heptad=MCP-36H])0.913:0.139298[&&NHX:Sample_counter=rhizpot1--1||rhizpot3--1:Type_counter=capture--2:capture_class_counter=c__Gammaproteobacteria--2:capture_domain_counter=d__Bacteria--2:capture_family_counter=f__Burkholderiaceae--2:capture_genus_counter=g__Giesbergeria--1||g__Pseudoduganella--1:capture_order_counter=o__Burkholderiales--2:capture_phylum_counter=p__Proteobacteria--2:capture_species_counter=s__Giesbergeria sp903882725--1||s__Pseudoduganella buxea--1:gtdb_class_counter=:gtdb_domain_counter=:gtdb_family_counter=:gtdb_genus_counter=:gtdb_order_counter=:gtdb_phylum_counter=:gtdb_species_counter=:heptad_counter=MCP-36H--2:lbd_counter=:name=N65368:ref_name_counter=])0.802:0.03136[&&NHX:Sample_counter=rhizpot1--1||rhizpot3--2:Type_counter=GTDB--1||capture--3:capture_class_counter=c__Gammaproteobacteria--3:capture_domain_counter=d__Bacteria--3:capture_family_counter=f__Burkholderiaceae--3:capture_genus_counter=g__Giesbergeria--1||g__Pseudoduganella--1||g__Ralstonia--1:capture_order_counter=o__Burkholderiales--3:capture_phylum_counter=p__Proteobacteria--3:capture_species_counter=s__Giesbergeria sp903882725--1||s__Pseudoduganella buxea--1||s__Ralstonia sp000955795--1:gtdb_class_counter=c__Gammaproteobacteria--1:gtdb_domain_counter=d__Bacteria--1:gtdb_family_counter=f__Burkholderiaceae--1:gtdb_genus_counter=g__Rhizobacter--1:gtdb_order_counter=o__Burkholderiales--1:gtdb_phylum_counter=p__Proteobacteria--1:gtdb_species_counter=s__Rhizobacter sp001425785--1:heptad_counter=MCP-36H--4:lbd_counter=:lca_tree=s__Rhizobacter sp001425785:name=N65369:ref_name_counter=])0.922:0.0826139[&&NHX:Sample_counter=rhizpot1--1||rhizpot3--2||rhiztom1--1:Type_counter=GTDB--2||capture--4:capture_class_counter=c__Gammaproteobacteria--3||c__Verrucomicrobiae--1:capture_domain_counter=d__Bacteria--4:capture_family_counter=f__Burkholderiaceae--3||f__UBA1319--1:capture_genus_counter=g__CAIMWS01--1||g__Giesbergeria--1||g__Pseudoduganella--1||g__Ralstonia--1:capture_order_counter=o__Burkholderiales--3||o__Pedosphaerales--1:capture_phylum_counter=p__Proteobacteria--3||p__Verrucomicrobiota--1:capture_species_counter=s__CAIMWS01 sp903845125--1||s__Giesbergeria sp903882725--1||s__Pseudoduganella buxea--1||s__Ralstonia sp000955795--1:gtdb_class_counter=c__Gammaproteobacteria--2:gtdb_domain_counter=d__Bacteria--2:gtdb_family_counter=f__Burkholderiaceae--2:gtdb_genus_counter=g__Rhizobacter--1||g__Rhodoferax--1:gtdb_order_counter=o__Burkholderiales--2:gtdb_phylum_counter=p__Proteobacteria--2:gtdb_species_counter=s__Rhizobacter sp001425785--1||s__Rhodoferax sp008080595--1:heptad_counter=MCP-36H--6:lbd_counter=:lca_tree=f__Burkholderiaceae:name=N65370:ref_name_counter=],b88eac35-454c-4297-9fe6-60e908048447_4@MCPsignal.1.198.251:0.141829[&&NHX:Sample=rhizpot1:Type=capture:capture_class=c__Gammaproteobacteria:capture_domain=d__Bacteria:capture_family=f__Burkholderiaceae:capture_genus=g__Hylemonella:capture_order=o__Burkholderiales:capture_phylum=p__Proteobacteria:capture_species=s__Hylemonella gracilis:heptad=MCP-36H])0.699:0.0104134[&&NHX:Sample_counter=rhizpot1--2||rhizpot3--2||rhiztom1--1:Type_counter=GTDB--2||capture--5:capture_class_counter=c__Gammaproteobacteria--4||c__Verrucomicrobiae--1:capture_domain_counter=d__Bacteria--5:capture_family_counter=f__Burkholderiaceae--4||f__UBA1319--1:capture_genus_counter=g__CAIMWS01--1||g__Giesbergeria--1||g__Hylemonella--1||g__Pseudoduganella--1||g__Ralstonia--1:capture_order_counter=o__Burkholderiales--4||o__Pedosphaerales--1:capture_phylum_counter=p__Proteobacteria--4||p__Verrucomicrobiota--1:capture_species_counter=s__CAIMWS01 sp903845125--1||s__Giesbergeria sp903882725--1||s__Hylemonella gracilis--1||s__Pseudoduganella buxea--1||s__Ralstonia sp000955795--1:gtdb_class_counter=c__Gammaproteobacteria--2:gtdb_domain_counter=d__Bacteria--2:gtdb_family_counter=f__Burkholderiaceae--2:gtdb_genus_counter=g__Rhizobacter--1||g__Rhodoferax--1:gtdb_order_counter=o__Burkholderiales--2:gtdb_phylum_counter=p__Proteobacteria--2:gtdb_species_counter=s__Rhizobacter sp001425785--1||s__Rhodoferax sp008080595--1:heptad_counter=MCP-36H--7:lbd_counter=:lca_tree=f__Burkholderiaceae:name=N65372:ref_name_counter=])0.662:0.0524005[&&NHX:Sample_counter=rhizpot1--2||rhizpot3--2||rhiztom1--3||rhiztom3--2:Type_counter=GTDB--3||capture--9:capture_class_counter=c__Acidobacteriae--1||c__Gammaproteobacteria--7||c__Verrucomicrobiae--1:capture_domain_counter=d__Bacteria--9:capture_family_counter=f__Acidobacteriaceae--1||f__Burkholderiaceae--7||f__UBA1319--1:capture_genus_counter=g__Aquabacterium--1||g__CAIMWS01--1||g__Duganella--1||g__Giesbergeria--1||g__Granulicella_D--1||g__Hylemonella--1||g__Pseudoduganella--2||g__Ralstonia--1:capture_order_counter=o__Acidobacteriales--1||o__Burkholderiales--7||o__Pedosphaerales--1:capture_phylum_counter=p__Acidobacteriota--1||p__Proteobacteria--7||p__Verrucomicrobiota--1:capture_species_counter=s__Aquabacterium excrementipullorum--1||s__CAIMWS01 sp903845125--1||s__Duganella sp009674535--1||s__Giesbergeria sp903882725--1||s__Granulicella_D aggregans--1||s__Hylemonella gracilis--1||s__Pseudoduganella buxea--2||s__Ralstonia sp000955795--1:gtdb_class_counter=c__Gammaproteobacteria--3:gtdb_domain_counter=d__Bacteria--3:gtdb_family_counter=f__Burkholderiaceae--3:gtdb_genus_counter=g__JADJCH01--1||g__Rhizobacter--1||g__Rhodoferax--1:gtdb_order_counter=o__Burkholderiales--3:gtdb_phylum_counter=p__Proteobacteria--3:gtdb_species_counter=s__JADJCH01 sp016703325--1||s__Rhizobacter sp001425785--1||s__Rhodoferax sp008080595--1:heptad_counter=MCP-36H--12:lbd_counter=:lca_tree=f__Burkholderiaceae:name=N65373:ref_name_counter=],GB_GCA_019234295.1_protein.faa_JAFALK010000057.1_36@PF00015_full_PFAM.2.67:0.432184[&&NHX:Type=GTDB:gtdb_class=c__Gammaproteobacteria:gtdb_domain=d__Bacteria:gtdb_family=f__Burkholderiaceae:gtdb_genus=g__JAFALK01:gtdb_order=o__Burkholderiales:gtdb_phylum=p__Proteobacteria:gtdb_species=s__JAFALK01 sp019234295:heptad=MCP-36H:species=d__Bacteria_p__Proteobacteria_c__Gammaproteobacteria_o__Burkholderiales_f__Burkholderiaceae_g__JAFALK01_s__JAFALK01 sp019234295])0.654:0.00954874[&&NHX:Sample_counter=rhizpot1--2||rhizpot3--2||rhiztom1--3||rhiztom3--2:Type_counter=GTDB--4||capture--9:capture_class_counter=c__Acidobacteriae--1||c__Gammaproteobacteria--7||c__Verrucomicrobiae--1:capture_domain_counter=d__Bacteria--9:capture_family_counter=f__Acidobacteriaceae--1||f__Burkholderiaceae--7||f__UBA1319--1:capture_genus_counter=g__Aquabacterium--1||g__CAIMWS01--1||g__Duganella--1||g__Giesbergeria--1||g__Granulicella_D--1||g__Hylemonella--1||g__Pseudoduganella--2||g__Ralstonia--1:capture_order_counter=o__Acidobacteriales--1||o__Burkholderiales--7||o__Pedosphaerales--1:capture_phylum_counter=p__Acidobacteriota--1||p__Proteobacteria--7||p__Verrucomicrobiota--1:capture_species_counter=s__Aquabacterium excrementipullorum--1||s__CAIMWS01 sp903845125--1||s__Duganella sp009674535--1||s__Giesbergeria sp903882725--1||s__Granulicella_D aggregans--1||s__Hylemonella gracilis--1||s__Pseudoduganella buxea--2||s__Ralstonia sp000955795--1:gtdb_class_counter=c__Gammaproteobacteria--4:gtdb_domain_counter=d__Bacteria--4:gtdb_family_counter=f__Burkholderiaceae--4:gtdb_genus_counter=g__JADJCH01--1||g__JAFALK01--1||g__Rhizobacter--1||g__Rhodoferax--1:gtdb_order_counter=o__Burkholderiales--4:gtdb_phylum_counter=p__Proteobacteria--4:gtdb_species_counter=s__JADJCH01 sp016703325--1||s__JAFALK01 sp019234295--1||s__Rhizobacter sp001425785--1||s__Rhodoferax sp008080595--1:heptad_counter=MCP-36H--13:lbd_counter=:lca_tree=f__Burkholderiaceae:name=N65375:ref_name_counter=])0.836:0.0259608[&&NHX:Sample_counter=rhizpot1--10||rhizpot2--1||rhizpot3--6||rhiztom1--18||rhiztom2--8||rhiztom3--27:Type_counter=GTDB--12||capture--70:besthit_avg=91.41999999999999:besthit_max=100.0:besthit_min=83.6:besthit_std=4.890535076383089:besthit_sum=914.1999999999999:bitscore_avg=94.99:bitscore_max=110.0:bitscore_min=65.9:bitscore_std=12.652575495394867:bitscore_sum=949.9:capture_class_counter=c__Acidobacteriae--1||c__Alphaproteobacteria--10||c__Gammaproteobacteria--58||c__Verrucomicrobiae--1:capture_domain_counter=d__Bacteria--70:capture_family_counter=f__Acidobacteriaceae--1||f__Burkholderiaceae--49||f__Caulobacteraceae--3||f__Competibacteraceae--1||f__Devosiaceae--1||f__Gallionellaceae--1||f__Halomonadaceae--6||f__Rhizobiaceae--4||f__Rhodobacteraceae--2||f__UBA1319--1||f__Vibrionaceae--1:capture_genus_counter=g__Acidovorax--9||g__Aquabacterium--3||g__Aquabacterium_A--1||g__CAIKVZ01--1||g__CAIMWS01--1||g__Caballeronia--3||g__Caulobacter--3||g__Devosia--1||g__Duganella--1||g__Giesbergeria--2||g__Granulicella_D--1||g__Halomonas--4||g__Halotalea--1||g__Hydrogenophaga--8||g__Hylemonella--1||g__JADJBS01--1||g__Mitsuaria--1||g__Noviherbaspirillum--1||g__Paraburkholderia--2||g__Pararhizobium--3||g__Paucibacter_A--1||g__Piscinibacter--1||g__Pseudoduganella--6||g__Pseudooceanicola--2||g__RXIV01--1||g__Ralstonia--1||g__Rhizobacter--3||g__Rhizobium--1||g__Rhodoferax--1||g__Rhodoferax_B--1||g__Rubrivivax--1||g__Salinicola--1||g__VIKH01--1||g__Vibrio--1:capture_order_counter=o__Acidobacteriales--1||o__Burkholderiales--50||o__Caulobacterales--3||o__Competibacterales--1||o__Enterobacterales--1||o__Pedosphaerales--1||o__Pseudomonadales--6||o__Rhizobiales--5||o__Rhodobacterales--2:capture_phylum_counter=p__Acidobacteriota--1||p__Proteobacteria--68||p__Verrucomicrobiota--1:capture_species_counter=s__Acidovorax delafieldii_C--1||s__Acidovorax sp001411535--7||s__Acidovorax sp003053545--1||s__Aquabacterium excrementipullorum--1||s__Aquabacterium lacunae--1||s__Aquabacterium sp903894125--1||s__Aquabacterium_A sp016790515--1||s__CAIKVZ01 sp903838565--1||s__CAIMWS01 sp903845125--1||s__Caballeronia arationis--1||s__Caballeronia sp018408855--1||s__Caballeronia telluris--1||s__Caulobacter sp003185805--3||s__Devosia elaeis--1||s__Duganella sp009674535--1||s__Giesbergeria sp016192425--1||s__Giesbergeria sp903882725--1||s__Granulicella_D aggregans--1||s__Halomonas bachuensis--1||s__Halomonas saliphila--1||s__Halomonas sp007129225--2||s__Halotalea alkalilenta_A--1||s__Hydrogenophaga intermedia--2||s__Hydrogenophaga pseudoflava--3||s__Hydrogenophaga sp001713375--1||s__Hydrogenophaga sp010104355--1||s__Hydrogenophaga sp011388215--1||s__Hylemonella gracilis--1||s__JADJBS01 sp016703665--1||s__Mitsuaria sp004210455--1||s__Noviherbaspirillum autotrophicum--1||s__Paraburkholderia acidisoli--1||s__Paraburkholderia eburnea--1||s__Pararhizobium antarcticum--3||s__Paucibacter_A sp005503085--1||s__Piscinibacter sp017795745--1||s__Pseudoduganella buxea--2||s__Pseudoduganella sp003053665--3||s__Pseudoduganella umbonata--1||s__Pseudooceanicola antarcticus--2||s__RXIV01 sp903879705--1||s__Ralstonia sp000955795--1||s__Rhizobacter gummiphilus--1||s__Rhizobacter sp001425785--1||s__Rhizobacter sp001425825--1||s__Rhizobium album--1||s__Rhodoferax sp017798165--1||s__Rhodoferax_B sp900104385--1||s__Rubrivivax sp016790225--1||s__Salinicola sp000737985--1||s__VIKH01 sp016223025--1||s__Vibrio sinaloensis_B--1:evalue_avg=7.470000606801533e-17:evalue_max=7.47e-16:evalue_min=4.08e-33:evalue_std=2.3622213908249543e-16:evalue_sum=7.470000606801533e-16:gapopen_avg=0.1:gapopen_max=1.0:gapopen_min=0.0:gapopen_std=0.31622776601683794:gapopen_sum=1.0:gtdb_class_counter=c__Desulfovibrionia--1||c__Gammaproteobacteria--11:gtdb_domain_counter=d__Bacteria--12:gtdb_family_counter=f__Burkholderiaceae--11||f__Desulfovibrionaceae--1:gtdb_genus_counter=g__Acidovorax--1||g__Hydrogenophaga--5||g__JADJCH01--1||g__JAFALK01--1||g__Rhizobacter--2||g__Rhodoferax--1||g__Solidesulfovibrio--1:gtdb_order_counter=o__Burkholderiales--11||o__Desulfovibrionales--1:gtdb_phylum_counter=p__Desulfobacterota_I--1||p__Proteobacteria--11:gtdb_species_counter=s__Acidovorax sp018780365--1||s__Hydrogenophaga pseudoflava--2||s__Hydrogenophaga sp003599455--1||s__Hydrogenophaga sp013823505--1||s__Hydrogenophaga taeniospiralis--1||s__JADJCH01 sp016703325--1||s__JAFALK01 sp019234295--1||s__Rhizobacter sp001425785--2||s__Rhodoferax sp008080595--1||s__Solidesulfovibrio magneticus_A--1:heptad_counter=MCP-36H--81||MCP-40H--1:lbd_counter=4HB_MCP_1--2:lca_tree=f__Burkholderiaceae:length_avg=55.9:length_max=63.0:length_min=50.0:length_std=3.8427420765212266:length_sum=559.0:mismatch_avg=4.7:mismatch_max=9.0:mismatch_min=0.0:mismatch_std=2.6267851073127395:mismatch_sum=47.0:name=N65376:qcovhsp_avg=99.3:qcovhsp_max=100.0:qcovhsp_min=96.5:qcovhsp_std=1.2256517540566825:qcovhsp_sum=993.0:qend_avg=56.2:qend_max=63.0:qend_min=50.0:qend_std=3.794733192202055:qend_sum=562.0:qstart_avg=1.4:qstart_max=3.0:qstart_min=1.0:qstart_std=0.6992058987801011:qstart_sum=14.0:ref_name_counter=GB_GCA_003599455.1_protein.faa_QZKF01000033.1_1@PF00015_full_PFAM.1.76--4||GB_GCA_013823505.1_protein.faa_PNMH01000073.1_1@PF00015_full_PFAM.2.80--1||RS_GCF_001425785.1_protein.faa_NZ_LMDI01000075.1_1@PF00015_full_PFAM.1.103--4||RS_GCF_002930615.1_protein.faa_NZ_PSNX01000022.1_1@PF00015_full_PFAM.2.82--1:scovhsp_avg=65.53:scovhsp_max=73.3:scovhsp_min=51.0:scovhsp_std=7.775038406478917:scovhsp_sum=655.3:send_avg=65.3:send_max=80.0:send_min=55.0:send_std=12.66710525556473:send_sum=653.0:sstart_avg=10.4:sstart_max=29.0:sstart_min=1.0:sstart_std=10.854594521317793:sstart_sum=104.0],(780405d6-6906-4a01-bd9d-474ab2548d4d_4@MCPsignal.14.80:0.322272[&&NHX:Sample=rhiztom1:Type=capture:capture_class=c__Gammaproteobacteria:capture_domain=d__Bacteria:capture_family=f__Burkholderiaceae:capture_genus=g__Achromobacter:capture_order=o__Burkholderiales:capture_phylum=p__Proteobacteria:capture_species=s__Achromobacter sp014170305:heptad=MCP-36H],((ec28fd7e-2e23-47b5-bc9b-1b5cfc1b1923_3@MCPsignal.172.245:0.182482[&&NHX:Sample=rhiztom1:Type=capture:capture_class=c__Alphaproteobacteria:capture_domain=d__Bacteria:capture_family=f__Rhizobiaceae:capture_genus=g__Pararhizobium:capture_order=o__Rhizobiales:capture_phylum=p__Proteobacteria:capture_species=s__Pararhizobium sp001424065:heptad=MCP-36H],(81f0aea8-c620-4d48-a96e-8613411f2109_3@MCPsignal.5.67:0.266756[&&NHX:Sample=rhiztom3:Type=capture:capture_class=c__Gammaproteobacteria:capture_domain=d__Bacteria:capture_family=f__Burkholderiaceae:capture_genus=g__Paraburkholderia:capture_order=o__Burkholderiales:capture_phylum=p__Proteobacteria:capture_species=s__Paraburkholderia sp003610295:heptad=MCP-36H],(RS_GCF_003569765.1_protein.faa_NZ_QXMG01000119.1_5@PF00015_full_PFAM.5.88:0.0763304[&&NHX:Type=GTDB:gtdb_class=c__Gammaproteobacteria:gtdb_domain=d__Bacteria:gtdb_family=f__Burkholderiaceae:gtdb_genus=g__Aquabacterium_B:gtdb_order=o__Burkholderiales:gtdb_phylum=p__Proteobacteria:gtdb_species=s__Aquabacterium_B tepidiphilum:heptad=MCP-36H:species=d__Bacteria_p__Proteobacteria_c__Gammaproteobacteria_o__Burkholderiales_f__Burkholderiaceae_g__Aquabacterium_B_s__Aquabacterium_B tepidiphilum],(GB_GCA_016191995.1_protein.faa_JACPVA010000035.1_1@PF00015_full_PFAM.4.98:0.13829[&&NHX:Type=GTDB:gtdb_class=c__Gammaproteobacteria:gtdb_domain=d__Bacteria:gtdb_family=f__Burkholderiaceae:gtdb_genus=g__Rubrivivax:gtdb_order=o__Burkholderiales:gtdb_phylum=p__Proteobacteria:gtdb_species=s__Rubrivivax sp016191995:heptad=MCP-36H:species=d__Bacteria_p__Proteobacteria_c__Gammaproteobacteria_o__Burkholderiales_f__Burkholderiaceae_g__Rubrivivax_s__Rubrivivax sp016191995],(8074c9ab-caff-4ef2-ad46-e5dedf5656e6_1@MCPsignal.19.81:0.290385[&&NHX:Sample=rhizpot2:Type=capture:besthit=81.4:bitscore=85.9:capture_class=c__Verrucomicrobiae:capture_domain=d__Bacteria:capture_family=f__Opitutaceae:capture_genus=g__CAIQQB01:capture_order=o__Opitutales:capture_phylum=p__Verrucomicrobiota:capture_species=s__CAIQQB01 sp903873805:evalue=1.26e-23:gapopen=0.0:heptad=MCP-36H:length=59.0:mismatch=11.0:qcovhsp=95.2:qend=62.0:qstart=4.0:ref_name=GB_GCA_903938815.1_protein.faa_CAJAES010000092.1_5@PF00015_full_PFAM.5.87:scovhsp=72.0:send=62.0:sstart=4.0],(GB_GCA_903938815.1_protein.faa_CAJAES010000092.1_5@PF00015_full_PFAM.5.87:0.0105175[&&NHX:Type=GTDB:gtdb_class=c__Gammaproteobacteria:gtdb_domain=d__Bacteria:gtdb_family=f__Burkholderiaceae:gtdb_genus=g__Rubrivivax:gtdb_order=o__Burkholderiales:gtdb_phylum=p__Proteobacteria:gtdb_species=s__Rubrivivax sp903938815:heptad=MCP-36H:species=d__Bacteria_p__Proteobacteria_c__Gammaproteobacteria_o__Burkholderiales_f__Burkholderiaceae_g__Rubrivivax_s__Rubrivivax sp903938815],GB_GCA_903938815.1_protein.faa_CAJAES010000108.1_1@PF00015_full_PFAM.5.90:6e-09[&&NHX:Type=GTDB:gtdb_class=c__Gammaproteobacteria:gtdb_domain=d__Bacteria:gtdb_family=f__Burkholderiaceae:gtdb_genus=g__Rubrivivax:gtdb_order=o__Burkholderiales:gtdb_phylum=p__Proteobacteria:gtdb_species=s__Rubrivivax sp903938815:heptad=MCP-36H:species=d__Bacteria_p__Proteobacteria_c__Gammaproteobacteria_o__Burkholderiales_f__Burkholderiaceae_g__Rubrivivax_s__Rubrivivax sp903938815])0.609:0.015959[&&NHX:Sample_counter=:Type_counter=GTDB--2:capture_class_counter=:capture_domain_counter=:capture_family_counter=:capture_genus_counter=:capture_order_counter=:capture_phylum_counter=:capture_species_counter=:evoltype=D:gtdb_class_counter=c__Gammaproteobacteria--2:gtdb_domain_counter=d__Bacteria--2:gtdb_family_counter=f__Burkholderiaceae--2:gtdb_genus_counter=g__Rubrivivax--2:gtdb_order_counter=o__Burkholderiales--2:gtdb_phylum_counter=p__Proteobacteria--2:gtdb_species_counter=s__Rubrivivax sp903938815--2:heptad_counter=MCP-36H--2:lbd_counter=:lca=d__Bacteria:lca_tree=s__Rubrivivax sp903938815:name=N65385:ref_name_counter=])0.861:0.0911905[&&NHX:Sample_counter=rhizpot2--1:Type_counter=GTDB--2||capture--1:besthit_avg=81.4:besthit_max=81.4:besthit_min=81.4:besthit_std=0:besthit_sum=81.4:bitscore_avg=85.9:bitscore_max=85.9:bitscore_min=85.9:bitscore_std=0:bitscore_sum=85.9:capture_class_counter=c__Verrucomicrobiae--1:capture_domain_counter=d__Bacteria--1:capture_family_counter=f__Opitutaceae--1:capture_genus_counter=g__CAIQQB01--1:capture_order_counter=o__Opitutales--1:capture_phylum_counter=p__Verrucomicrobiota--1:capture_species_counter=s__CAIQQB01 sp903873805--1:evalue_avg=1.26e-23:evalue_max=1.26e-23:evalue_min=1.26e-23:evalue_std=0:evalue_sum=1.26e-23:gapopen_avg=0.0:gapopen_max=0.0:gapopen_min=0.0:gapopen_std=0:gapopen_sum=0.0:gtdb_class_counter=c__Gammaproteobacteria--2:gtdb_domain_counter=d__Bacteria--2:gtdb_family_counter=f__Burkholderiaceae--2:gtdb_genus_counter=g__Rubrivivax--2:gtdb_order_counter=o__Burkholderiales--2:gtdb_phylum_counter=p__Proteobacteria--2:gtdb_species_counter=s__Rubrivivax sp903938815--2:heptad_counter=MCP-36H--3:lbd_counter=:lca_tree=s__Rubrivivax sp903938815:length_avg=59.0:length_max=59.0:length_min=59.0:length_std=0:length_sum=59.0:mismatch_avg=11.0:mismatch_max=11.0:mismatch_min=11.0:mismatch_std=0:mismatch_sum=11.0:name=N65386:qcovhsp_avg=95.2:qcovhsp_max=95.2:qcovhsp_min=95.2:qcovhsp_std=0:qcovhsp_sum=95.2:qend_avg=62.0:qend_max=62.0:qend_min=62.0:qend_std=0:qend_sum=62.0:qstart_avg=4.0:qstart_max=4.0:qstart_min=4.0:qstart_std=0:qstart_sum=4.0:ref_name_counter=GB_GCA_903938815.1_protein.faa_CAJAES010000092.1_5@PF00015_full_PFAM.5.87--1:scovhsp_avg=72.0:scovhsp_max=72.0:scovhsp_min=72.0:scovhsp_std=0:scovhsp_sum=72.0:send_avg=62.0:send_max=62.0:send_min=62.0:send_std=0:send_sum=62.0:sstart_avg=4.0:sstart_max=4.0:sstart_min=4.0:sstart_std=0:sstart_sum=4.0])0.959:0.109181[&&NHX:Sample_counter=rhizpot2--1:Type_counter=GTDB--3||capture--1:besthit_avg=81.4:besthit_max=81.4:besthit_min=81.4:besthit_std=0:besthit_sum=81.4:bitscore_avg=85.9:bitscore_max=85.9:bitscore_min=85.9:bitscore_std=0:bitscore_sum=85.9:capture_class_counter=c__Verrucomicrobiae--1:capture_domain_counter=d__Bacteria--1:capture_family_counter=f__Opitutaceae--1:capture_genus_counter=g__CAIQQB01--1:capture_order_counter=o__Opitutales--1:capture_phylum_counter=p__Verrucomicrobiota--1:capture_species_counter=s__CAIQQB01 sp903873805--1:evalue_avg=1.26e-23:evalue_max=1.26e-23:evalue_min=1.26e-23:evalue_std=0:evalue_sum=1.26e-23:gapopen_avg=0.0:gapopen_max=0.0:gapopen_min=0.0:gapopen_std=0:gapopen_sum=0.0:gtdb_class_counter=c__Gammaproteobacteria--3:gtdb_domain_counter=d__Bacteria--3:gtdb_family_counter=f__Burkholderiaceae--3:gtdb_genus_counter=g__Rubrivivax--3:gtdb_order_counter=o__Burkholderiales--3:gtdb_phylum_counter=p__Proteobacteria--3:gtdb_species_counter=s__Rubrivivax sp016191995--1||s__Rubrivivax sp903938815--2:heptad_counter=MCP-36H--4:lbd_counter=:lca_tree=g__Rubrivivax:length_avg=59.0:length_max=59.0:length_min=59.0:length_std=0:length_sum=59.0:mismatch_avg=11.0:mismatch_max=11.0:mismatch_min=11.0:mismatch_std=0:mismatch_sum=11.0:name=N65387:qcovhsp_avg=95.2:qcovhsp_max=95.2:qcovhsp_min=95.2:qcovhsp_std=0:qcovhsp_sum=95.2:qend_avg=62.0:qend_max=62.0:qend_min=62.0:qend_std=0:qend_sum=62.0:qstart_avg=4.0:qstart_max=4.0:qstart_min=4.0:qstart_std=0:qstart_sum=4.0:ref_name_counter=GB_GCA_903938815.1_protein.faa_CAJAES010000092.1_5@PF00015_full_PFAM.5.87--1:scovhsp_avg=72.0:scovhsp_max=72.0:scovhsp_min=72.0:scovhsp_std=0:scovhsp_sum=72.0:send_avg=62.0:send_max=62.0:send_min=62.0:send_std=0:send_sum=62.0:sstart_avg=4.0:sstart_max=4.0:sstart_min=4.0:sstart_std=0:sstart_sum=4.0])0.713:0.0207238[&&NHX:Sample_counter=rhizpot2--1:Type_counter=GTDB--4||capture--1:besthit_avg=81.4:besthit_max=81.4:besthit_min=81.4:besthit_std=0:besthit_sum=81.4:bitscore_avg=85.9:bitscore_max=85.9:bitscore_min=85.9:bitscore_std=0:bitscore_sum=85.9:capture_class_counter=c__Verrucomicrobiae--1:capture_domain_counter=d__Bacteria--1:capture_family_counter=f__Opitutaceae--1:capture_genus_counter=g__CAIQQB01--1:capture_order_counter=o__Opitutales--1:capture_phylum_counter=p__Verrucomicrobiota--1:capture_species_counter=s__CAIQQB01 sp903873805--1:evalue_avg=1.26e-23:evalue_max=1.26e-23:evalue_min=1.26e-23:evalue_std=0:evalue_sum=1.26e-23:gapopen_avg=0.0:gapopen_max=0.0:gapopen_min=0.0:gapopen_std=0:gapopen_sum=0.0:gtdb_class_counter=c__Gammaproteobacteria--4:gtdb_domain_counter=d__Bacteria--4:gtdb_family_counter=f__Burkholderiaceae--4:gtdb_genus_counter=g__Aquabacterium_B--1||g__Rubrivivax--3:gtdb_order_counter=o__Burkholderiales--4:gtdb_phylum_counter=p__Proteobacteria--4:gtdb_species_counter=s__Aquabacterium_B tepidiphilum--1||s__Rubrivivax sp016191995--1||s__Rubrivivax sp903938815--2:heptad_counter=MCP-36H--5:lbd_counter=:lca_tree=f__Burkholderiaceae:length_avg=59.0:length_max=59.0:length_min=59.0:length_std=0:length_sum=59.0:mismatch_avg=11.0:mismatch_max=11.0:mismatch_min=11.0:mismatch_std=0:mismatch_sum=11.0:name=N65388:qcovhsp_avg=95.2:qcovhsp_max=95.2:qcovhsp_min=95.2:qcovhsp_std=0:qcovhsp_sum=95.2:qend_avg=62.0:qend_max=62.0:qend_min=62.0:qend_std=0:qend_sum=62.0:qstart_avg=4.0:qstart_max=4.0:qstart_min=4.0:qstart_std=0:qstart_sum=4.0:ref_name_counter=GB_GCA_903938815.1_protein.faa_CAJAES010000092.1_5@PF00015_full_PFAM.5.87--1:scovhsp_avg=72.0:scovhsp_max=72.0:scovhsp_min=72.0:scovhsp_std=0:scovhsp_sum=72.0:send_avg=62.0:send_max=62.0:send_min=62.0:send_std=0:send_sum=62.0:sstart_avg=4.0:sstart_max=4.0:sstart_min=4.0:sstart_std=0:sstart_sum=4.0])0.832:0.0457344[&&NHX:Sample_counter=rhizpot2--1||rhiztom3--1:Type_counter=GTDB--4||capture--2:besthit_avg=81.4:besthit_max=81.4:besthit_min=81.4:besthit_std=0:besthit_sum=81.4:bitscore_avg=85.9:bitscore_max=85.9:bitscore_min=85.9:bitscore_std=0:bitscore_sum=85.9:capture_class_counter=c__Gammaproteobacteria--1||c__Verrucomicrobiae--1:capture_domain_counter=d__Bacteria--2:capture_family_counter=f__Burkholderiaceae--1||f__Opitutaceae--1:capture_genus_counter=g__CAIQQB01--1||g__Paraburkholderia--1:capture_order_counter=o__Burkholderiales--1||o__Opitutales--1:capture_phylum_counter=p__Proteobacteria--1||p__Verrucomicrobiota--1:capture_species_counter=s__CAIQQB01 sp903873805--1||s__Paraburkholderia sp003610295--1:evalue_avg=1.26e-23:evalue_max=1.26e-23:evalue_min=1.26e-23:evalue_std=0:evalue_sum=1.26e-23:gapopen_avg=0.0:gapopen_max=0.0:gapopen_min=0.0:gapopen_std=0:gapopen_sum=0.0:gtdb_class_counter=c__Gammaproteobacteria--4:gtdb_domain_counter=d__Bacteria--4:gtdb_family_counter=f__Burkholderiaceae--4:gtdb_genus_counter=g__Aquabacterium_B--1||g__Rubrivivax--3:gtdb_order_counter=o__Burkholderiales--4:gtdb_phylum_counter=p__Proteobacteria--4:gtdb_species_counter=s__Aquabacterium_B tepidiphilum--1||s__Rubrivivax sp016191995--1||s__Rubrivivax sp903938815--2:heptad_counter=MCP-36H--6:lbd_counter=:lca_tree=f__Burkholderiaceae:length_avg=59.0:length_max=59.0:length_min=59.0:length_std=0:length_sum=59.0:mismatch_avg=11.0:mismatch_max=11.0:mismatch_min=11.0:mismatch_std=0:mismatch_sum=11.0:name=N65389:qcovhsp_avg=95.2:qcovhsp_max=95.2:qcovhsp_min=95.2:qcovhsp_std=0:qcovhsp_sum=95.2:qend_avg=62.0:qend_max=62.0:qend_min=62.0:qend_std=0:qend_sum=62.0:qstart_avg=4.0:qstart_max=4.0:qstart_min=4.0:qstart_std=0:qstart_sum=4.0:ref_name_counter=GB_GCA_903938815.1_protein.faa_CAJAES010000092.1_5@PF00015_full_PFAM.5.87--1:scovhsp_avg=72.0:scovhsp_max=72.0:scovhsp_min=72.0:scovhsp_std=0:scovhsp_sum=72.0:send_avg=62.0:send_max=62.0:send_min=62.0:send_std=0:send_sum=62.0:sstart_avg=4.0:sstart_max=4.0:sstart_min=4.0:sstart_std=0:sstart_sum=4.0])0.516:0.0231512[&&NHX:Sample_counter=rhizpot2--1||rhiztom1--1||rhiztom3--1:Type_counter=GTDB--4||capture--3:besthit_avg=81.4:besthit_max=81.4:besthit_min=81.4:besthit_std=0:besthit_sum=81.4:bitscore_avg=85.9:bitscore_max=85.9:bitscore_min=85.9:bitscore_std=0:bitscore_sum=85.9:capture_class_counter=c__Alphaproteobacteria--1||c__Gammaproteobacteria--1||c__Verrucomicrobiae--1:capture_domain_counter=d__Bacteria--3:capture_family_counter=f__Burkholderiaceae--1||f__Opitutaceae--1||f__Rhizobiaceae--1:capture_genus_counter=g__CAIQQB01--1||g__Paraburkholderia--1||g__Pararhizobium--1:capture_order_counter=o__Burkholderiales--1||o__Opitutales--1||o__Rhizobiales--1:capture_phylum_counter=p__Proteobacteria--2||p__Verrucomicrobiota--1:capture_species_counter=s__CAIQQB01 sp903873805--1||s__Paraburkholderia sp003610295--1||s__Pararhizobium sp001424065--1:evalue_avg=1.26e-23:evalue_max=1.26e-23:evalue_min=1.26e-23:evalue_std=0:evalue_sum=1.26e-23:gapopen_avg=0.0:gapopen_max=0.0:gapopen_min=0.0:gapopen_std=0:gapopen_sum=0.0:gtdb_class_counter=c__Gammaproteobacteria--4:gtdb_domain_counter=d__Bacteria--4:gtdb_family_counter=f__Burkholderiaceae--4:gtdb_genus_counter=g__Aquabacterium_B--1||g__Rubrivivax--3:gtdb_order_counter=o__Burkholderiales--4:gtdb_phylum_counter=p__Proteobacteria--4:gtdb_species_counter=s__Aquabacterium_B tepidiphilum--1||s__Rubrivivax sp016191995--1||s__Rubrivivax sp903938815--2:heptad_counter=MCP-36H--7:lbd_counter=:lca_tree=f__Burkholderiaceae:length_avg=59.0:length_max=59.0:length_min=59.0:length_std=0:length_sum=59.0:mismatch_avg=11.0:mismatch_max=11.0:mismatch_min=11.0:mismatch_std=0:mismatch_sum=11.0:name=N65390:qcovhsp_avg=95.2:qcovhsp_max=95.2:qcovhsp_min=95.2:qcovhsp_std=0:qcovhsp_sum=95.2:qend_avg=62.0:qend_max=62.0:qend_min=62.0:qend_std=0:qend_sum=62.0:qstart_avg=4.0:qstart_max=4.0:qstart_min=4.0:qstart_std=0:qstart_sum=4.0:ref_name_counter=GB_GCA_903938815.1_protein.faa_CAJAES010000092.1_5@PF00015_full_PFAM.5.87--1:scovhsp_avg=72.0:scovhsp_max=72.0:scovhsp_min=72.0:scovhsp_std=0:scovhsp_sum=72.0:send_avg=62.0:send_max=62.0:send_min=62.0:send_std=0:send_sum=62.0:sstart_avg=4.0:sstart_max=4.0:sstart_min=4.0:sstart_std=0:sstart_sum=4.0],(((((GB_GCA_001770815.1_protein.faa_MESD01000066.1_1@PF00015_full_PFAM.4.94:0.0504475[&&NHX:Type=GTDB:gtdb_class=c__Gammaproteobacteria:gtdb_domain=d__Bacteria:gtdb_family=f__Burkholderiaceae:gtdb_genus=g__Aquabacterium_A:gtdb_order=o__Burkholderiales:gtdb_phylum=p__Proteobacteria:gtdb_species=s__Aquabacterium_A sp001770815:heptad=MCP-36H:species=d__Bacteria_p__Proteobacteria_c__Gammaproteobacteria_o__Burkholderiales_f__Burkholderiaceae_g__Aquabacterium_A_s__Aquabacterium_A sp001770815],(RS_GCF_001854765.1_protein.faa_NZ_LJJE01000036.1_1@PF00015_full_PFAM.2.83:0.442017[&&NHX:Type=GTDB:gtdb_class=c__Gammaproteobacteria:gtdb_domain=d__Bacteria:gtdb_family=f__Vibrionaceae:gtdb_genus=g__Vibrio:gtdb_order=o__Enterobacterales:gtdb_phylum=p__Proteobacteria:gtdb_species=s__Vibrio sonorensis:heptad=MCP-36H:species=d__Bacteria_p__Proteobacteria_c__Gammaproteobacteria_o__Enterobacterales_f__Vibrionaceae_g__Vibrio_s__Vibrio sonorensis],(e6d9e895-e6ae-4f06-b013-eb02bb7de59b_6@MCPsignal.24.85:0.521655[&&NHX:Sample=rhiztom3:Type=capture:capture_class=c__Gammaproteobacteria:capture_domain=d__Bacteria:capture_family=f__Burkholderiaceae:capture_genus=g__Paraburkholderia:capture_order=o__Burkholderiales:capture_phylum=p__Proteobacteria:capture_species=s__Paraburkholderia sp014397785:heptad=MCP-36H],(GB_GCA_016208425.1_protein.faa_JACQYA010000002.1_31@PF00015_full_PFAM.1.100:0.0455814[&&NHX:Type=GTDB:gtdb_class=c__Gammaproteobacteria:gtdb_domain=d__Bacteria:gtdb_family=f__Rhodocyclaceae:gtdb_genus=g__JACQYA01:gtdb_order=o__Burkholderiales:gtdb_phylum=p__Proteobacteria:gtdb_species=s__JACQYA01 sp016208425:heptad=MCP-36H:species=d__Bacteria_p__Proteobacteria_c__Gammaproteobacteria_o__Burkholderiales_f__Rhodocyclaceae_g__JACQYA01_s__JACQYA01 sp016208425],GB_GCA_016208425.1_protein.faa_JACQYA010000121.1_42@PF00015_full_PFAM.1.100:5e-09[&&NHX:Type=GTDB:gtdb_class=c__Gammaproteobacteria:gtdb_domain=d__Bacteria:gtdb_family=f__Rhodocyclaceae:gtdb_genus=g__JACQYA01:gtdb_order=o__Burkholderiales:gtdb_phylum=p__Proteobacteria:gtdb_species=s__JACQYA01 sp016208425:heptad=MCP-36H:species=d__Bacteria_p__Proteobacteria_c__Gammaproteobacteria_o__Burkholderiales_f__Rhodocyclaceae_g__JACQYA01_s__JACQYA01 sp016208425])0.904:0.164138[&&NHX:Sample_counter=:Type_counter=GTDB--2:capture_class_counter=:capture_domain_counter=:capture_family_counter=:capture_genus_counter=:capture_order_counter=:capture_phylum_counter=:capture_species_counter=:evoltype=D:gtdb_class_counter=c__Gammaproteobacteria--2:gtdb_domain_counter=d__Bacteria--2:gtdb_family_counter=f__Rhodocyclaceae--2:gtdb_genus_counter=g__JACQYA01--2:gtdb_order_counter=o__Burkholderiales--2:gtdb_phylum_counter=p__Proteobacteria--2:gtdb_species_counter=s__JACQYA01 sp016208425--2:heptad_counter=MCP-36H--2:lbd_counter=:lca=d__Bacteria:lca_tree=s__JACQYA01 sp016208425:name=N65396:ref_name_counter=])0.857:0.150621[&&NHX:Sample_counter=rhiztom3--1:Type_counter=GTDB--2||capture--1:capture_class_counter=c__Gammaproteobacteria--1:capture_domain_counter=d__Bacteria--1:capture_family_counter=f__Burkholderiaceae--1:capture_genus_counter=g__Paraburkholderia--1:capture_order_counter=o__Burkholderiales--1:capture_phylum_counter=p__Proteobacteria--1:capture_species_counter=s__Paraburkholderia sp014397785--1:gtdb_class_counter=c__Gammaproteobacteria--2:gtdb_domain_counter=d__Bacteria--2:gtdb_family_counter=f__Rhodocyclaceae--2:gtdb_genus_counter=g__JACQYA01--2:gtdb_order_counter=o__Burkholderiales--2:gtdb_phylum_counter=p__Proteobacteria--2:gtdb_species_counter=s__JACQYA01 sp016208425--2:heptad_counter=MCP-36H--3:lbd_counter=:lca_tree=s__JACQYA01 sp016208425:name=N65397:ref_name_counter=])0.922:0.176379[&&NHX:Sample_counter=rhiztom3--1:Type_counter=GTDB--3||capture--1:capture_class_counter=c__Gammaproteobacteria--1:capture_domain_counter=d__Bacteria--1:capture_family_counter=f__Burkholderiaceae--1:capture_genus_counter=g__Paraburkholderia--1:capture_order_counter=o__Burkholderiales--1:capture_phylum_counter=p__Proteobacteria--1:capture_species_counter=s__Paraburkholderia sp014397785--1:gtdb_class_counter=c__Gammaproteobacteria--3:gtdb_domain_counter=d__Bacteria--3:gtdb_family_counter=f__Rhodocyclaceae--2||f__Vibrionaceae--1:gtdb_genus_counter=g__JACQYA01--2||g__Vibrio--1:gtdb_order_counter=o__Burkholderiales--2||o__Enterobacterales--1:gtdb_phylum_counter=p__Proteobacteria--3:gtdb_species_counter=s__JACQYA01 sp016208425--2||s__Vibrio sonorensis--1:heptad_counter=MCP-36H--4:lbd_counter=:lca_tree=c__Gammaproteobacteria:name=N65398:ref_name_counter=])0.777:0.0452978[&&NHX:Sample_counter=rhiztom3--1:Type_counter=GTDB--4||capture--1:capture_class_counter=c__Gammaproteobacteria--1:capture_domain_counter=d__Bacteria--1:capture_family_counter=f__Burkholderiaceae--1:capture_genus_counter=g__Paraburkholderia--1:capture_order_counter=o__Burkholderiales--1:capture_phylum_counter=p__Proteobacteria--1:capture_species_counter=s__Paraburkholderia sp014397785--1:gtdb_class_counter=c__Gammaproteobacteria--4:gtdb_domain_counter=d__Bacteria--4:gtdb_family_counter=f__Burkholderiaceae--1||f__Rhodocyclaceae--2||f__Vibrionaceae--1:gtdb_genus_counter=g__Aquabacterium_A--1||g__JACQYA01--2||g__Vibrio--1:gtdb_order_counter=o__Burkholderiales--3||o__Enterobacterales--1:gtdb_phylum_counter=p__Proteobacteria--4:gtdb_species_counter=s__Aquabacterium_A sp001770815--1||s__JACQYA01 sp016208425--2||s__Vibrio sonorensis--1:heptad_counter=MCP-36H--5:lbd_counter=:lca_tree=c__Gammaproteobacteria:name=N65399:ref_name_counter=],((2815c06a-6bb2-4513-845c-63c065915548_6@MCPsignal.26.86:0.218796[&&NHX:Sample=rhizpot2:Type=capture:capture_class=c__Verrucomicrobiae:capture_domain=d__Bacteria:capture_family=f__F1-12-MAGs170:capture_genus=g__F1-120-MAGs170:capture_order=o__Pedosphaerales:capture_phylum=p__Verrucomicrobiota:capture_species=s__F1-120-MAGs170 sp005777315:heptad=MCP-36H],(5b954d1e-1186-47da-8222-d06d97ede42c_2@MCPsignal.41.106:0[&&NHX:Sample=rhiztom3:Type=capture:besthit=98.5:bitscore=119.0:capture_class=c__Gammaproteobacteria:capture_domain=d__Bacteria:capture_family=f__Burkholderiaceae:capture_genus=g__Ideonella:capture_order=o__Burkholderiales:capture_phylum=p__Proteobacteria:capture_species=s__Ideonella sp000333615:evalue=1.48e-36:gapopen=0.0:heptad=MCP-36H:length=65.0:mismatch=1.0:qcovhsp=100.0:qend=65.0:qstart=1.0:ref_name=RS_GCF_001571145.1_protein.faa_NZ_BCTF01000064.1_1@PF00015_full_PFAM.1.117:scovhsp=56.0:send=92.0:sstart=28.0],c46d5a3d-774b-5f87-8392-5bf820e81e80_4@MCPsignal.23.88:0[&&NHX:Sample=rhiztom3:Type=capture:besthit=98.5:bitscore=119.0:capture_class=c__Gammaproteobacteria:capture_domain=d__Bacteria:capture_family=f__Burkholderiaceae:capture_genus=g__Ideonella:capture_order=o__Burkholderiales:capture_phylum=p__Proteobacteria:capture_species=s__Ideonella sp000333615:evalue=1.48e-36:gapopen=0.0:heptad=MCP-36H:length=65.0:mismatch=1.0:qcovhsp=100.0:qend=65.0:qstart=1.0:ref_name=RS_GCF_001571145.1_protein.faa_NZ_BCTF01000064.1_1@PF00015_full_PFAM.1.117:scovhsp=56.0:send=92.0:sstart=28.0]):0.258872[&&NHX:Sample_counter=rhiztom3--2:Type_counter=capture--2:besthit_avg=98.5:besthit_max=98.5:besthit_min=98.5:besthit_std=0.0:besthit_sum=197.0:bitscore_avg=119.0:bitscore_max=119.0:bitscore_min=119.0:bitscore_std=0.0:bitscore_sum=238.0:capture_class_counter=c__Gammaproteobacteria--2:capture_domain_counter=d__Bacteria--2:capture_family_counter=f__Burkholderiaceae--2:capture_genus_counter=g__Ideonella--2:capture_order_counter=o__Burkholderiales--2:capture_phylum_counter=p__Proteobacteria--2:capture_species_counter=s__Ideonella sp000333615--2:evalue_avg=1.48e-36:evalue_max=1.48e-36:evalue_min=1.48e-36:evalue_std=0.0:evalue_sum=2.96e-36:gapopen_avg=0.0:gapopen_max=0.0:gapopen_min=0.0:gapopen_std=0.0:gapopen_sum=0.0:gtdb_class_counter=:gtdb_domain_counter=:gtdb_family_counter=:gtdb_genus_counter=:gtdb_order_counter=:gtdb_phylum_counter=:gtdb_species_counter=:heptad_counter=MCP-36H--2:lbd_counter=:length_avg=65.0:length_max=65.0:length_min=65.0:length_std=0.0:length_sum=130.0:mismatch_avg=1.0:mismatch_max=1.0:mismatch_min=1.0:mismatch_std=0.0:mismatch_sum=2.0:name=N65403:qcovhsp_avg=100.0:qcovhsp_max=100.0:qcovhsp_min=100.0:qcovhsp_std=0.0:qcovhsp_sum=200.0:qend_avg=65.0:qend_max=65.0:qend_min=65.0:qend_std=0.0:qend_sum=130.0:qstart_avg=1.0:qstart_max=1.0:qstart_min=1.0:qstart_std=0.0:qstart_sum=2.0:ref_name_counter=RS_GCF_001571145.1_protein.faa_NZ_BCTF01000064.1_1@PF00015_full_PFAM.1.117--2:scovhsp_avg=56.0:scovhsp_max=56.0:scovhsp_min=56.0:scovhsp_std=0.0:scovhsp_sum=112.0:send_avg=92.0:send_max=92.0:send_min=92.0:send_std=0.0:send_sum=184.0:sstart_avg=28.0:sstart_max=28.0:sstart_min=28.0:sstart_std=0.0:sstart_sum=56.0])0.869:0.0933713[&&NHX:Sample_counter=rhizpot2--1||rhiztom3--2:Type_counter=capture--3:besthit_avg=98.5:besthit_max=98.5:besthit_min=98.5:besthit_std=0.0:besthit_sum=197.0:bitscore_avg=119.0:bitscore_max=119.0:bitscore_min=119.0:bitscore_std=0.0:bitscore_sum=238.0:capture_class_counter=c__Gammaproteobacteria--2||c__Verrucomicrobiae--1:capture_domain_counter=d__Bacteria--3:capture_family_counter=f__Burkholderiaceae--2||f__F1-12-MAGs170--1:capture_genus_counter=g__F1-120-MAGs170--1||g__Ideonella--2:capture_order_counter=o__Burkholderiales--2||o__Pedosphaerales--1:capture_phylum_counter=p__Proteobacteria--2||p__Verrucomicrobiota--1:capture_species_counter=s__F1-120-MAGs170 sp005777315--1||s__Ideonella sp000333615--2:evalue_avg=1.48e-36:evalue_max=1.48e-36:evalue_min=1.48e-36:evalue_std=0.0:evalue_sum=2.96e-36:gapopen_avg=0.0:gapopen_max=0.0:gapopen_min=0.0:gapopen_std=0.0:gapopen_sum=0.0:gtdb_class_counter=:gtdb_domain_counter=:gtdb_family_counter=:gtdb_genus_counter=:gtdb_order_counter=:gtdb_phylum_counter=:gtdb_species_counter=:heptad_counter=MCP-36H--3:lbd_counter=:length_avg=65.0:length_max=65.0:length_min=65.0:length_std=0.0:length_sum=130.0:mismatch_avg=1.0:mismatch_max=1.0:mismatch_min=1.0:mismatch_std=0.0:mismatch_sum=2.0:name=N65404:qcovhsp_avg=100.0:qcovhsp_max=100.0:qcovhsp_min=100.0:qcovhsp_std=0.0:qcovhsp_sum=200.0:qend_avg=65.0:qend_max=65.0:qend_min=65.0:qend_std=0.0:qend_sum=130.0:qstart_avg=1.0:qstart_max=1.0:qstart_min=1.0:qstart_std=0.0:qstart_sum=2.0:ref_name_counter=RS_GCF_001571145.1_protein.faa_NZ_BCTF01000064.1_1@PF00015_full_PFAM.1.117--2:scovhsp_avg=56.0:scovhsp_max=56.0:scovhsp_min=56.0:scovhsp_std=0.0:scovhsp_sum=112.0:send_avg=92.0:send_max=92.0:send_min=92.0:send_std=0.0:send_sum=184.0:sstart_avg=28.0:sstart_max=28.0:sstart_min=28.0:sstart_std=0.0:sstart_sum=56.0],((fa17dbf9-9ede-4b26-ad4a-5c82e9d7b524_1@MCPsignal.1.224.286:0.0689833[&&NHX:Sample=rhizpot1:Type=capture:besthit=77.4:bitscore=92.0:capture_class=c__Gammaproteobacteria:capture_domain=d__Bacteria:capture_family=f__Burkholderiaceae:capture_genus=g__Comamonas:capture_order=o__Burkholderiales:capture_phylum=p__Proteobacteria:capture_species=s__Comamonas denitrificans_A:evalue=4.61e-26:gapopen=0.0:heptad=MCP-36H:length=62.0:mismatch=14.0:qcovhsp=100.0:qend=62.0:qstart=1.0:ref_name=GB_GCA_903938815.1_protein.faa_CAJAES010000092.1_5@PF00015_full_PFAM.5.87:scovhsp=75.6:send=63.0:sstart=2.0],2264f0f9-ebb7-4132-bda8-b1623243fb29_4@MCPsignal.1.174.231:0.0223594[&&NHX:Sample=rhiztom3:Type=capture:capture_class=c__Gammaproteobacteria:capture_domain=d__Bacteria:capture_family=f__Enterobacteriaceae:capture_genus=g__Erwinia:capture_order=o__Enterobacterales:capture_phylum=p__Proteobacteria:capture_species=s__Erwinia sp003512805:heptad=MCP-36H])0.89:0.129267[&&NHX:Sample_counter=rhizpot1--1||rhiztom3--1:Type_counter=capture--2:besthit_avg=77.4:besthit_max=77.4:besthit_min=77.4:besthit_std=0:besthit_sum=77.4:bitscore_avg=92.0:bitscore_max=92.0:bitscore_min=92.0:bitscore_std=0:bitscore_sum=92.0:capture_class_counter=c__Gammaproteobacteria--2:capture_domain_counter=d__Bacteria--2:capture_family_counter=f__Burkholderiaceae--1||f__Enterobacteriaceae--1:capture_genus_counter=g__Comamonas--1||g__Erwinia--1:capture_order_counter=o__Burkholderiales--1||o__Enterobacterales--1:capture_phylum_counter=p__Proteobacteria--2:capture_species_counter=s__Comamonas denitrificans_A--1||s__Erwinia sp003512805--1:evalue_avg=4.61e-26:evalue_max=4.61e-26:evalue_min=4.61e-26:evalue_std=0:evalue_sum=4.61e-26:gapopen_avg=0.0:gapopen_max=0.0:gapopen_min=0.0:gapopen_std=0:gapopen_sum=0.0:gtdb_class_counter=:gtdb_domain_counter=:gtdb_family_counter=:gtdb_genus_counter=:gtdb_order_counter=:gtdb_phylum_counter=:gtdb_species_counter=:heptad_counter=MCP-36H--2:lbd_counter=:length_avg=62.0:length_max=62.0:length_min=62.0:length_std=0:length_sum=62.0:mismatch_avg=14.0:mismatch_max=14.0:mismatch_min=14.0:mismatch_std=0:mismatch_sum=14.0:name=N65407:qcovhsp_avg=100.0:qcovhsp_max=100.0:qcovhsp_min=100.0:qcovhsp_std=0:qcovhsp_sum=100.0:qend_avg=62.0:qend_max=62.0:qend_min=62.0:qend_std=0:qend_sum=62.0:qstart_avg=1.0:qstart_max=1.0:qstart_min=1.0:qstart_std=0:qstart_sum=1.0:ref_name_counter=GB_GCA_903938815.1_protein.faa_CAJAES010000092.1_5@PF00015_full_PFAM.5.87--1:scovhsp_avg=75.6:scovhsp_max=75.6:scovhsp_min=75.6:scovhsp_std=0:scovhsp_sum=75.6:send_avg=63.0:send_max=63.0:send_min=63.0:send_std=0:send_sum=63.0:sstart_avg=2.0:sstart_max=2.0:sstart_min=2.0:sstart_std=0:sstart_sum=2.0],8fd92450-a47a-4e8c-90b4-195e7b2e1d12_3@MCPsignal.18.82:0.325896[&&NHX:Sample=rhiztom3:Type=capture:capture_class=c__Gammaproteobacteria:capture_domain=d__Bacteria:capture_family=f__Burkholderiaceae:capture_genus=g__Massilia:capture_order=o__Burkholderiales:capture_phylum=p__Proteobacteria:capture_species=s__Massilia oculi:heptad=MCP-36H])0.802:0.0839342[&&NHX:Sample_counter=rhizpot1--1||rhiztom3--2:Type_counter=capture--3:besthit_avg=77.4:besthit_max=77.4:besthit_min=77.4:besthit_std=0:besthit_sum=77.4:bitscore_avg=92.0:bitscore_max=92.0:bitscore_min=92.0:bitscore_std=0:bitscore_sum=92.0:capture_class_counter=c__Gammaproteobacteria--3:capture_domain_counter=d__Bacteria--3:capture_family_counter=f__Burkholderiaceae--2||f__Enterobacteriaceae--1:capture_genus_counter=g__Comamonas--1||g__Erwinia--1||g__Massilia--1:capture_order_counter=o__Burkholderiales--2||o__Enterobacterales--1:capture_phylum_counter=p__Proteobacteria--3:capture_species_counter=s__Comamonas denitrificans_A--1||s__Erwinia sp003512805--1||s__Massilia oculi--1:evalue_avg=4.61e-26:evalue_max=4.61e-26:evalue_min=4.61e-26:evalue_std=0:evalue_sum=4.61e-26:gapopen_avg=0.0:gapopen_max=0.0:gapopen_min=0.0:gapopen_std=0:gapopen_sum=0.0:gtdb_class_counter=:gtdb_domain_counter=:gtdb_family_counter=:gtdb_genus_counter=:gtdb_order_counter=:gtdb_phylum_counter=:gtdb_species_counter=:heptad_counter=MCP-36H--3:lbd_counter=:length_avg=62.0:length_max=62.0:length_min=62.0:length_std=0:length_sum=62.0:mismatch_avg=14.0:mismatch_max=14.0:mismatch_min=14.0:mismatch_std=0:mismatch_sum=14.0:name=N65409:qcovhsp_avg=100.0:qcovhsp_max=100.0:qcovhsp_min=100.0:qcovhsp_std=0:qcovhsp_sum=100.0:qend_avg=62.0:qend_max=62.0:qend_min=62.0:qend_std=0:qend_sum=62.0:qstart_avg=1.0:qstart_max=1.0:qstart_min=1.0:qstart_std=0:qstart_sum=1.0:ref_name_counter=GB_GCA_903938815.1_protein.faa_CAJAES010000092.1_5@PF00015_full_PFAM.5.87--1:scovhsp_avg=75.6:scovhsp_max=75.6:scovhsp_min=75.6:scovhsp_std=0:scovhsp_sum=75.6:send_avg=63.0:send_max=63.0:send_min=63.0:send_std=0:send_sum=63.0:sstart_avg=2.0:sstart_max=2.0:sstart_min=2.0:sstart_std=0:sstart_sum=2.0])0.624:0.0428388[&&NHX:Sample_counter=rhizpot1--1||rhizpot2--1||rhiztom3--4:Type_counter=capture--6:besthit_avg=91.46666666666665:besthit_max=98.5:besthit_min=77.4:besthit_std=12.1820906799011:besthit_sum=274.4:bitscore_avg=110.0:bitscore_max=119.0:bitscore_min=92.0:bitscore_std=15.588457268119896:bitscore_sum=330.0:capture_class_counter=c__Gammaproteobacteria--5||c__Verrucomicrobiae--1:capture_domain_counter=d__Bacteria--6:capture_family_counter=f__Burkholderiaceae--4||f__Enterobacteriaceae--1||f__F1-12-MAGs170--1:capture_genus_counter=g__Comamonas--1||g__Erwinia--1||g__F1-120-MAGs170--1||g__Ideonella--2||g__Massilia--1:capture_order_counter=o__Burkholderiales--4||o__Enterobacterales--1||o__Pedosphaerales--1:capture_phylum_counter=p__Proteobacteria--5||p__Verrucomicrobiota--1:capture_species_counter=s__Comamonas denitrificans_A--1||s__Erwinia sp003512805--1||s__F1-120-MAGs170 sp005777315--1||s__Ideonella sp000333615--2||s__Massilia oculi--1:evalue_avg=1.5366666667653332e-26:evalue_max=4.61e-26:evalue_min=1.48e-36:evalue_std=2.661584740878727e-26:evalue_sum=4.610000000296e-26:gapopen_avg=0.0:gapopen_max=0.0:gapopen_min=0.0:gapopen_std=0.0:gapopen_sum=0.0:gtdb_class_counter=:gtdb_domain_counter=:gtdb_family_counter=:gtdb_genus_counter=:gtdb_order_counter=:gtdb_phylum_counter=:gtdb_species_counter=:heptad_counter=MCP-36H--6:lbd_counter=:length_avg=64.0:length_max=65.0:length_min=62.0:length_std=1.7320508075688772:length_sum=192.0:mismatch_avg=5.333333333333333:mismatch_max=14.0:mismatch_min=1.0:mismatch_std=7.505553499465135:mismatch_sum=16.0:name=N65410:qcovhsp_avg=100.0:qcovhsp_max=100.0:qcovhsp_min=100.0:qcovhsp_std=0.0:qcovhsp_sum=300.0:qend_avg=64.0:qend_max=65.0:qend_min=62.0:qend_std=1.7320508075688772:qend_sum=192.0:qstart_avg=1.0:qstart_max=1.0:qstart_min=1.0:qstart_std=0.0:qstart_sum=3.0:ref_name_counter=GB_GCA_903938815.1_protein.faa_CAJAES010000092.1_5@PF00015_full_PFAM.5.87--1||RS_GCF_001571145.1_protein.faa_NZ_BCTF01000064.1_1@PF00015_full_PFAM.1.117--2:scovhsp_avg=62.53333333333333:scovhsp_max=75.6:scovhsp_min=56.0:scovhsp_std=11.316065276116662:scovhsp_sum=187.6:send_avg=82.33333333333333:send_max=92.0:send_min=63.0:send_std=16.74315780649915:send_sum=247.0:sstart_avg=19.333333333333332:sstart_max=28.0:sstart_min=2.0:sstart_std=15.01110699893027:sstart_sum=58.0])0.173:0.0326095[&&NHX:Sample_counter=rhizpot1--1||rhizpot2--1||rhiztom3--5:Type_counter=GTDB--4||capture--7:besthit_avg=91.46666666666665:besthit_max=98.5:besthit_min=77.4:besthit_std=12.1820906799011:besthit_sum=274.4:bitscore_avg=110.0:bitscore_max=119.0:bitscore_min=92.0:bitscore_std=15.588457268119896:bitscore_sum=330.0:capture_class_counter=c__Gammaproteobacteria--6||c__Verrucomicrobiae--1:capture_domain_counter=d__Bacteria--7:capture_family_counter=f__Burkholderiaceae--5||f__Enterobacteriaceae--1||f__F1-12-MAGs170--1:capture_genus_counter=g__Comamonas--1||g__Erwinia--1||g__F1-120-MAGs170--1||g__Ideonella--2||g__Massilia--1||g__Paraburkholderia--1:capture_order_counter=o__Burkholderiales--5||o__Enterobacterales--1||o__Pedosphaerales--1:capture_phylum_counter=p__Proteobacteria--6||p__Verrucomicrobiota--1:capture_species_counter=s__Comamonas denitrificans_A--1||s__Erwinia sp003512805--1||s__F1-120-MAGs170 sp005777315--1||s__Ideonella sp000333615--2||s__Massilia oculi--1||s__Paraburkholderia sp014397785--1:evalue_avg=1.5366666667653335e-26:evalue_max=4.61e-26:evalue_min=1.48e-36:evalue_std=2.6615847408787273e-26:evalue_sum=4.6100000002960003e-26:gapopen_avg=0.0:gapopen_max=0.0:gapopen_min=0.0:gapopen_std=0.0:gapopen_sum=0.0:gtdb_class_counter=c__Gammaproteobacteria--4:gtdb_domain_counter=d__Bacteria--4:gtdb_family_counter=f__Burkholderiaceae--1||f__Rhodocyclaceae--2||f__Vibrionaceae--1:gtdb_genus_counter=g__Aquabacterium_A--1||g__JACQYA01--2||g__Vibrio--1:gtdb_order_counter=o__Burkholderiales--3||o__Enterobacterales--1:gtdb_phylum_counter=p__Proteobacteria--4:gtdb_species_counter=s__Aquabacterium_A sp001770815--1||s__JACQYA01 sp016208425--2||s__Vibrio sonorensis--1:heptad_counter=MCP-36H--11:lbd_counter=:lca_tree=c__Gammaproteobacteria:length_avg=64.0:length_max=65.0:length_min=62.0:length_std=1.7320508075688772:length_sum=192.0:mismatch_avg=5.333333333333333:mismatch_max=14.0:mismatch_min=1.0:mismatch_std=7.505553499465136:mismatch_sum=16.0:name=N65411:qcovhsp_avg=100.0:qcovhsp_max=100.0:qcovhsp_min=100.0:qcovhsp_std=0.0:qcovhsp_sum=300.0:qend_avg=64.0:qend_max=65.0:qend_min=62.0:qend_std=1.7320508075688772:qend_sum=192.0:qstart_avg=1.0:qstart_max=1.0:qstart_min=1.0:qstart_std=0.0:qstart_sum=3.0:ref_name_counter=GB_GCA_903938815.1_protein.faa_CAJAES010000092.1_5@PF00015_full_PFAM.5.87--1||RS_GCF_001571145.1_protein.faa_NZ_BCTF01000064.1_1@PF00015_full_PFAM.1.117--2:scovhsp_avg=62.53333333333333:scovhsp_max=75.6:scovhsp_min=56.0:scovhsp_std=11.316065276116662:scovhsp_sum=187.6:send_avg=82.33333333333333:send_max=92.0:send_min=63.0:send_std=16.74315780649915:send_sum=247.0:sstart_avg=19.333333333333332:sstart_max=28.0:sstart_min=2.0:sstart_std=15.01110699893027:sstart_sum=58.0],((b8adf408-00cb-52ba-bd33-bd463a558f3e_6@MCPsignal.1.152.209:0.630288[&&NHX:Sample=rhiztom1:Type=capture:capture_class=c__Gammaproteobacteria:capture_domain=d__Bacteria:capture_family=f__Burkholderiaceae:capture_genus=g__WAJ17:capture_order=o__Burkholderiales:capture_phylum=p__Proteobacteria:capture_species=s__WAJ17 sp019234815:heptad=MCP-36H],(39b17d4c-0e83-4b42-b0de-77ab75a5cd29_3@MCPsignal.27.86:5e-09[&&NHX:Sample=rhiztom2:Type=capture:capture_class=c__Gammaproteobacteria:capture_domain=d__Bacteria:capture_family=f__Burkholderiaceae:capture_genus=g__Rhodoferax:capture_order=o__Burkholderiales:capture_phylum=p__Proteobacteria:capture_species=s__Rhodoferax sp903897925:heptad=MCP-36H],(f1938c00-f8ba-4ab8-a73a-cf40484003ed_6@MCPsignal.1.334.392:0.0395435[&&NHX:Sample=rhiztom2:Type=capture:capture_class=c__Gammaproteobacteria:capture_domain=d__Bacteria:capture_family=f__Burkholderiaceae:capture_genus=g__Cupriavidus:capture_order=o__Burkholderiales:capture_phylum=p__Proteobacteria:capture_species=s__Cupriavidus pickettii_A:heptad=MCP-36H],e125b72c-efd2-4602-85e5-439b8d520c6a_4@MCPsignal.23.82:5e-09[&&NHX:Sample=rhiztom2:Type=capture:capture_class=c__Gammaproteobacteria:capture_domain=d__Bacteria:capture_family=f__Burkholderiaceae:capture_genus=g__Hylemonella:capture_order=o__Burkholderiales:capture_phylum=p__Proteobacteria:capture_species=s__Hylemonella sp003500955:heptad=MCP-36H])0.924:0.0391592[&&NHX:Sample_counter=rhiztom2--2:Type_counter=capture--2:capture_class_counter=c__Gammaproteobacteria--2:capture_domain_counter=d__Bacteria--2:capture_family_counter=f__Burkholderiaceae--2:capture_genus_counter=g__Cupriavidus--1||g__Hylemonella--1:capture_order_counter=o__Burkholderiales--2:capture_phylum_counter=p__Proteobacteria--2:capture_species_counter=s__Cupriavidus pickettii_A--1||s__Hylemonella sp003500955--1:gtdb_class_counter=:gtdb_domain_counter=:gtdb_family_counter=:gtdb_genus_counter=:gtdb_order_counter=:gtdb_phylum_counter=:gtdb_species_counter=:heptad_counter=MCP-36H--2:lbd_counter=:name=N65416:ref_name_counter=])0.936:0.256791[&&NHX:Sample_counter=rhiztom2--3:Type_counter=capture--3:capture_class_counter=c__Gammaproteobacteria--3:capture_domain_counter=d__Bacteria--3:capture_family_counter=f__Burkholderiaceae--3:capture_genus_counter=g__Cupriavidus--1||g__Hylemonella--1||g__Rhodoferax--1:capture_order_counter=o__Burkholderiales--3:capture_phylum_counter=p__Proteobacteria--3:capture_species_counter=s__Cupriavidus pickettii_A--1||s__Hylemonella sp003500955--1||s__Rhodoferax sp903897925--1:gtdb_class_counter=:gtdb_domain_counter=:gtdb_family_counter=:gtdb_genus_counter=:gtdb_order_counter=:gtdb_phylum_counter=:gtdb_species_counter=:heptad_counter=MCP-36H--3:lbd_counter=:name=N65417:ref_name_counter=])0.052:0.156095[&&NHX:Sample_counter=rhiztom1--1||rhiztom2--3:Type_counter=capture--4:capture_class_counter=c__Gammaproteobacteria--4:capture_domain_counter=d__Bacteria--4:capture_family_counter=f__Burkholderiaceae--4:capture_genus_counter=g__Cupriavidus--1||g__Hylemonella--1||g__Rhodoferax--1||g__WAJ17--1:capture_order_counter=o__Burkholderiales--4:capture_phylum_counter=p__Proteobacteria--4:capture_species_counter=s__Cupriavidus pickettii_A--1||s__Hylemonella sp003500955--1||s__Rhodoferax sp903897925--1||s__WAJ17 sp019234815--1:gtdb_class_counter=:gtdb_domain_counter=:gtdb_family_counter=:gtdb_genus_counter=:gtdb_order_counter=:gtdb_phylum_counter=:gtdb_species_counter=:heptad_counter=MCP-36H--4:lbd_counter=:name=N65418:ref_name_counter=],(0267072b-d753-413d-b181-22c4c4108bcc_5@MCPsignal.24.88:0.0114173[&&NHX:Sample=rhiztom1:Type=capture:capture_class=c__Gammaproteobacteria:capture_domain=d__Bacteria:capture_family=f__Burkholderiaceae:capture_genus=g__Acidovorax:capture_order=o__Burkholderiales:capture_phylum=p__Proteobacteria:capture_species=s__Acidovorax radicis:heptad=MCP-36H],d91f15ad-5d2e-46ef-824d-70d28b9d5032_1@MCPsignal.4.68:0.00323364[&&NHX:Sample=rhiztom3:Type=capture:capture_class=c__Gammaproteobacteria:capture_domain=d__Bacteria:capture_family=f__Burkholderiaceae:capture_genus=g__Acidovorax:capture_order=o__Burkholderiales:capture_phylum=p__Proteobacteria:capture_species=s__Acidovorax sp001411535:heptad=MCP-36H])0.967:0.401065[&&NHX:Sample_counter=rhiztom1--1||rhiztom3--1:Type_counter=capture--2:capture_class_counter=c__Gammaproteobacteria--2:capture_domain_counter=d__Bacteria--2:capture_family_counter=f__Burkholderiaceae--2:capture_genus_counter=g__Acidovorax--2:capture_order_counter=o__Burkholderiales--2:capture_phylum_counter=p__Proteobacteria--2:capture_species_counter=s__Acidovorax radicis--1||s__Acidovorax sp001411535--1:gtdb_class_counter=:gtdb_domain_counter=:gtdb_family_counter=:gtdb_genus_counter=:gtdb_order_counter=:gtdb_phylum_counter=:gtdb_species_counter=:heptad_counter=MCP-36H--2:lbd_counter=:name=N65421:ref_name_counter=])0.836:0.133055[&&NHX:Sample_counter=rhiztom1--2||rhiztom2--3||rhiztom3--1:Type_counter=capture--6:capture_class_counter=c__Gammaproteobacteria--6:capture_domain_counter=d__Bacteria--6:capture_family_counter=f__Burkholderiaceae--6:capture_genus_counter=g__Acidovorax--2||g__Cupriavidus--1||g__Hylemonella--1||g__Rhodoferax--1||g__WAJ17--1:capture_order_counter=o__Burkholderiales--6:capture_phylum_counter=p__Proteobacteria--6:capture_species_counter=s__Acidovorax radicis--1||s__Acidovorax sp001411535--1||s__Cupriavidus pickettii_A--1||s__Hylemonella sp003500955--1||s__Rhodoferax sp903897925--1||s__WAJ17 sp019234815--1:gtdb_class_counter=:gtdb_domain_counter=:gtdb_family_counter=:gtdb_genus_counter=:gtdb_order_counter=:gtdb_phylum_counter=:gtdb_species_counter=:heptad_counter=MCP-36H--6:lbd_counter=:name=N65422:ref_name_counter=])0.404:0.0687019[&&NHX:Sample_counter=rhizpot1--1||rhizpot2--1||rhiztom1--2||rhiztom2--3||rhiztom3--6:Type_counter=GTDB--4||capture--13:besthit_avg=91.46666666666665:besthit_max=98.5:besthit_min=77.4:besthit_std=12.1820906799011:besthit_sum=274.4:bitscore_avg=110.0:bitscore_max=119.0:bitscore_min=92.0:bitscore_std=15.588457268119896:bitscore_sum=330.0:capture_class_counter=c__Gammaproteobacteria--12||c__Verrucomicrobiae--1:capture_domain_counter=d__Bacteria--13:capture_family_counter=f__Burkholderiaceae--11||f__Enterobacteriaceae--1||f__F1-12-MAGs170--1:capture_genus_counter=g__Acidovorax--2||g__Comamonas--1||g__Cupriavidus--1||g__Erwinia--1||g__F1-120-MAGs170--1||g__Hylemonella--1||g__Ideonella--2||g__Massilia--1||g__Paraburkholderia--1||g__Rhodoferax--1||g__WAJ17--1:capture_order_counter=o__Burkholderiales--11||o__Enterobacterales--1||o__Pedosphaerales--1:capture_phylum_counter=p__Proteobacteria--12||p__Verrucomicrobiota--1:capture_species_counter=s__Acidovorax radicis--1||s__Acidovorax sp001411535--1||s__Comamonas denitrificans_A--1||s__Cupriavidus pickettii_A--1||s__Erwinia sp003512805--1||s__F1-120-MAGs170 sp005777315--1||s__Hylemonella sp003500955--1||s__Ideonella sp000333615--2||s__Massilia oculi--1||s__Paraburkholderia sp014397785--1||s__Rhodoferax sp903897925--1||s__WAJ17 sp019234815--1:evalue_avg=1.5366666667653335e-26:evalue_max=4.61e-26:evalue_min=1.48e-36:evalue_std=2.6615847408787273e-26:evalue_sum=4.6100000002960003e-26:gapopen_avg=0.0:gapopen_max=0.0:gapopen_min=0.0:gapopen_std=0.0:gapopen_sum=0.0:gtdb_class_counter=c__Gammaproteobacteria--4:gtdb_domain_counter=d__Bacteria--4:gtdb_family_counter=f__Burkholderiaceae--1||f__Rhodocyclaceae--2||f__Vibrionaceae--1:gtdb_genus_counter=g__Aquabacterium_A--1||g__JACQYA01--2||g__Vibrio--1:gtdb_order_counter=o__Burkholderiales--3||o__Enterobacterales--1:gtdb_phylum_counter=p__Proteobacteria--4:gtdb_species_counter=s__Aquabacterium_A sp001770815--1||s__JACQYA01 sp016208425--2||s__Vibrio sonorensis--1:heptad_counter=MCP-36H--17:lbd_counter=:lca_tree=c__Gammaproteobacteria:length_avg=64.0:length_max=65.0:length_min=62.0:length_std=1.7320508075688772:length_sum=192.0:mismatch_avg=5.333333333333333:mismatch_max=14.0:mismatch_min=1.0:mismatch_std=7.505553499465136:mismatch_sum=16.0:name=N65423:qcovhsp_avg=100.0:qcovhsp_max=100.0:qcovhsp_min=100.0:qcovhsp_std=0.0:qcovhsp_sum=300.0:qend_avg=64.0:qend_max=65.0:qend_min=62.0:qend_std=1.7320508075688772:qend_sum=192.0:qstart_avg=1.0:qstart_max=1.0:qstart_min=1.0:qstart_std=0.0:qstart_sum=3.0:ref_name_counter=GB_GCA_903938815.1_protein.faa_CAJAES010000092.1_5@PF00015_full_PFAM.5.87--1||RS_GCF_001571145.1_protein.faa_NZ_BCTF01000064.1_1@PF00015_full_PFAM.1.117--2:scovhsp_avg=62.53333333333333:scovhsp_max=75.6:scovhsp_min=56.0:scovhsp_std=11.316065276116662:scovhsp_sum=187.6:send_avg=82.33333333333333:send_max=92.0:send_min=63.0:send_std=16.74315780649915:send_sum=247.0:sstart_avg=19.333333333333332:sstart_max=28.0:sstart_min=2.0:sstart_std=15.01110699893027:sstart_sum=58.0],(5b2d61b9-ce7d-44e2-9bf4-7afcf780e003_2@MCPsignal.51.115:0.0224061[&&NHX:Sample=rhiztom1:Type=capture:capture_class=c__Gammaproteobacteria:capture_domain=d__Bacteria:capture_family=f__Burkholderiaceae:capture_genus=g__Rubrivivax:capture_order=o__Burkholderiales:capture_phylum=p__Proteobacteria:capture_species=s__Rubrivivax sp903822435:heptad=MCP-36H],5338f622-4bf1-4829-8b31-c2ed5666e759_2@MCPsignal.18.77:0.172598[&&NHX:Sample=rhiztom2:Type=capture:capture_class=c__Gammaproteobacteria:capture_domain=d__Bacteria:capture_family=f__Burkholderiaceae:capture_genus=g__Hydrogenophaga:capture_order=o__Burkholderiales:capture_phylum=p__Proteobacteria:capture_species=s__Hydrogenophaga sp018335615:heptad=MCP-36H])0.885:0.0902866[&&NHX:Sample_counter=rhiztom1--1||rhiztom2--1:Type_counter=capture--2:capture_class_counter=c__Gammaproteobacteria--2:capture_domain_counter=d__Bacteria--2:capture_family_counter=f__Burkholderiaceae--2:capture_genus_counter=g__Hydrogenophaga--1||g__Rubrivivax--1:capture_order_counter=o__Burkholderiales--2:capture_phylum_counter=p__Proteobacteria--2:capture_species_counter=s__Hydrogenophaga sp018335615--1||s__Rubrivivax sp903822435--1:gtdb_class_counter=:gtdb_domain_counter=:gtdb_family_counter=:gtdb_genus_counter=:gtdb_order_counter=:gtdb_phylum_counter=:gtdb_species_counter=:heptad_counter=MCP-36H--2:lbd_counter=:name=N65426:ref_name_counter=])0.921:0.198706[&&NHX:Sample_counter=rhizpot1--1||rhizpot2--1||rhiztom1--3||rhiztom2--4||rhiztom3--6:Type_counter=GTDB--4||capture--15:besthit_avg=91.46666666666665:besthit_max=98.5:besthit_min=77.4:besthit_std=12.1820906799011:besthit_sum=274.4:bitscore_avg=110.0:bitscore_max=119.0:bitscore_min=92.0:bitscore_std=15.588457268119896:bitscore_sum=330.0:capture_class_counter=c__Gammaproteobacteria--14||c__Verrucomicrobiae--1:capture_domain_counter=d__Bacteria--15:capture_family_counter=f__Burkholderiaceae--13||f__Enterobacteriaceae--1||f__F1-12-MAGs170--1:capture_genus_counter=g__Acidovorax--2||g__Comamonas--1||g__Cupriavidus--1||g__Erwinia--1||g__F1-120-MAGs170--1||g__Hydrogenophaga--1||g__Hylemonella--1||g__Ideonella--2||g__Massilia--1||g__Paraburkholderia--1||g__Rhodoferax--1||g__Rubrivivax--1||g__WAJ17--1:capture_order_counter=o__Burkholderiales--13||o__Enterobacterales--1||o__Pedosphaerales--1:capture_phylum_counter=p__Proteobacteria--14||p__Verrucomicrobiota--1:capture_species_counter=s__Acidovorax radicis--1||s__Acidovorax sp001411535--1||s__Comamonas denitrificans_A--1||s__Cupriavidus pickettii_A--1||s__Erwinia sp003512805--1||s__F1-120-MAGs170 sp005777315--1||s__Hydrogenophaga sp018335615--1||s__Hylemonella sp003500955--1||s__Ideonella sp000333615--2||s__Massilia oculi--1||s__Paraburkholderia sp014397785--1||s__Rhodoferax sp903897925--1||s__Rubrivivax sp903822435--1||s__WAJ17 sp019234815--1:evalue_avg=1.5366666667653335e-26:evalue_max=4.61e-26:evalue_min=1.48e-36:evalue_std=2.6615847408787273e-26:evalue_sum=4.6100000002960003e-26:gapopen_avg=0.0:gapopen_max=0.0:gapopen_min=0.0:gapopen_std=0.0:gapopen_sum=0.0:gtdb_class_counter=c__Gammaproteobacteria--4:gtdb_domain_counter=d__Bacteria--4:gtdb_family_counter=f__Burkholderiaceae--1||f__Rhodocyclaceae--2||f__Vibrionaceae--1:gtdb_genus_counter=g__Aquabacterium_A--1||g__JACQYA01--2||g__Vibrio--1:gtdb_order_counter=o__Burkholderiales--3||o__Enterobacterales--1:gtdb_phylum_counter=p__Proteobacteria--4:gtdb_species_counter=s__Aquabacterium_A sp001770815--1||s__JACQYA01 sp016208425--2||s__Vibrio sonorensis--1:heptad_counter=MCP-36H--19:lbd_counter=:lca_tree=c__Gammaproteobacteria:length_avg=64.0:length_max=65.0:length_min=62.0:length_std=1.7320508075688772:length_sum=192.0:mismatch_avg=5.333333333333333:mismatch_max=14.0:mismatch_min=1.0:mismatch_std=7.505553499465136:mismatch_sum=16.0:name=N65427:qcovhsp_avg=100.0:qcovhsp_max=100.0:qcovhsp_min=100.0:qcovhsp_std=0.0:qcovhsp_sum=300.0:qend_avg=64.0:qend_max=65.0:qend_min=62.0:qend_std=1.7320508075688772:qend_sum=192.0:qstart_avg=1.0:qstart_max=1.0:qstart_min=1.0:qstart_std=0.0:qstart_sum=3.0:ref_name_counter=GB_GCA_903938815.1_protein.faa_CAJAES010000092.1_5@PF00015_full_PFAM.5.87--1||RS_GCF_001571145.1_protein.faa_NZ_BCTF01000064.1_1@PF00015_full_PFAM.1.117--2:scovhsp_avg=62.53333333333333:scovhsp_max=75.6:scovhsp_min=56.0:scovhsp_std=11.316065276116662:scovhsp_sum=187.6:send_avg=82.33333333333333:send_max=92.0:send_min=63.0:send_std=16.74315780649915:send_sum=247.0:sstart_avg=19.333333333333332:sstart_max=28.0:sstart_min=2.0:sstart_std=15.01110699893027:sstart_sum=58.0],b4ad596e-4600-4434-a0b5-910e2f5abe79_6@MCPsignal.23.86:0.176299[&&NHX:Sample=rhiztom3:Type=capture:capture_class=c__Gammaproteobacteria:capture_domain=d__Bacteria:capture_family=f__Burkholderiaceae:capture_genus=g__Aquabacterium:capture_order=o__Burkholderiales:capture_phylum=p__Proteobacteria:capture_species=s__Aquabacterium sp016195855:heptad=MCP-36H])0.583:0.0198868[&&NHX:Sample_counter=rhizpot1--1||rhizpot2--1||rhiztom1--3||rhiztom2--4||rhiztom3--7:Type_counter=GTDB--4||capture--16:besthit_avg=91.46666666666665:besthit_max=98.5:besthit_min=77.4:besthit_std=12.1820906799011:besthit_sum=274.4:bitscore_avg=110.0:bitscore_max=119.0:bitscore_min=92.0:bitscore_std=15.588457268119896:bitscore_sum=330.0:capture_class_counter=c__Gammaproteobacteria--15||c__Verrucomicrobiae--1:capture_domain_counter=d__Bacteria--16:capture_family_counter=f__Burkholderiaceae--14||f__Enterobacteriaceae--1||f__F1-12-MAGs170--1:capture_genus_counter=g__Acidovorax--2||g__Aquabacterium--1||g__Comamonas--1||g__Cupriavidus--1||g__Erwinia--1||g__F1-120-MAGs170--1||g__Hydrogenophaga--1||g__Hylemonella--1||g__Ideonella--2||g__Massilia--1||g__Paraburkholderia--1||g__Rhodoferax--1||g__Rubrivivax--1||g__WAJ17--1:capture_order_counter=o__Burkholderiales--14||o__Enterobacterales--1||o__Pedosphaerales--1:capture_phylum_counter=p__Proteobacteria--15||p__Verrucomicrobiota--1:capture_species_counter=s__Acidovorax radicis--1||s__Acidovorax sp001411535--1||s__Aquabacterium sp016195855--1||s__Comamonas denitrificans_A--1||s__Cupriavidus pickettii_A--1||s__Erwinia sp003512805--1||s__F1-120-MAGs170 sp005777315--1||s__Hydrogenophaga sp018335615--1||s__Hylemonella sp003500955--1||s__Ideonella sp000333615--2||s__Massilia oculi--1||s__Paraburkholderia sp014397785--1||s__Rhodoferax sp903897925--1||s__Rubrivivax sp903822435--1||s__WAJ17 sp019234815--1:evalue_avg=1.5366666667653335e-26:evalue_max=4.61e-26:evalue_min=1.48e-36:evalue_std=2.6615847408787273e-26:evalue_sum=4.6100000002960003e-26:gapopen_avg=0.0:gapopen_max=0.0:gapopen_min=0.0:gapopen_std=0.0:gapopen_sum=0.0:gtdb_class_counter=c__Gammaproteobacteria--4:gtdb_domain_counter=d__Bacteria--4:gtdb_family_counter=f__Burkholderiaceae--1||f__Rhodocyclaceae--2||f__Vibrionaceae--1:gtdb_genus_counter=g__Aquabacterium_A--1||g__JACQYA01--2||g__Vibrio--1:gtdb_order_counter=o__Burkholderiales--3||o__Enterobacterales--1:gtdb_phylum_counter=p__Proteobacteria--4:gtdb_species_counter=s__Aquabacterium_A sp001770815--1||s__JACQYA01 sp016208425--2||s__Vibrio sonorensis--1:heptad_counter=MCP-36H--20:lbd_counter=:lca_tree=c__Gammaproteobacteria:length_avg=64.0:length_max=65.0:length_min=62.0:length_std=1.7320508075688772:length_sum=192.0:mismatch_avg=5.333333333333333:mismatch_max=14.0:mismatch_min=1.0:mismatch_std=7.505553499465136:mismatch_sum=16.0:name=N65429:qcovhsp_avg=100.0:qcovhsp_max=100.0:qcovhsp_min=100.0:qcovhsp_std=0.0:qcovhsp_sum=300.0:qend_avg=64.0:qend_max=65.0:qend_min=62.0:qend_std=1.7320508075688772:qend_sum=192.0:qstart_avg=1.0:qstart_max=1.0:qstart_min=1.0:qstart_std=0.0:qstart_sum=3.0:ref_name_counter=GB_GCA_903938815.1_protein.faa_CAJAES010000092.1_5@PF00015_full_PFAM.5.87--1||RS_GCF_001571145.1_protein.faa_NZ_BCTF01000064.1_1@PF00015_full_PFAM.1.117--2:scovhsp_avg=62.53333333333333:scovhsp_max=75.6:scovhsp_min=56.0:scovhsp_std=11.316065276116662:scovhsp_sum=187.6:send_avg=82.33333333333333:send_max=92.0:send_min=63.0:send_std=16.74315780649915:send_sum=247.0:sstart_avg=19.333333333333332:sstart_max=28.0:sstart_min=2.0:sstart_std=15.01110699893027:sstart_sum=58.0])0.755:0.099202[&&NHX:Sample_counter=rhizpot1--1||rhizpot2--2||rhiztom1--4||rhiztom2--4||rhiztom3--8:Type_counter=GTDB--8||capture--19:besthit_avg=88.94999999999999:besthit_max=98.5:besthit_min=77.4:besthit_std=11.147645491313398:besthit_sum=355.79999999999995:bitscore_avg=103.975:bitscore_max=119.0:bitscore_min=85.9:bitscore_std=17.52719315806156:bitscore_sum=415.9:capture_class_counter=c__Alphaproteobacteria--1||c__Gammaproteobacteria--16||c__Verrucomicrobiae--2:capture_domain_counter=d__Bacteria--19:capture_family_counter=f__Burkholderiaceae--15||f__Enterobacteriaceae--1||f__F1-12-MAGs170--1||f__Opitutaceae--1||f__Rhizobiaceae--1:capture_genus_counter=g__Acidovorax--2||g__Aquabacterium--1||g__CAIQQB01--1||g__Comamonas--1||g__Cupriavidus--1||g__Erwinia--1||g__F1-120-MAGs170--1||g__Hydrogenophaga--1||g__Hylemonella--1||g__Ideonella--2||g__Massilia--1||g__Paraburkholderia--2||g__Pararhizobium--1||g__Rhodoferax--1||g__Rubrivivax--1||g__WAJ17--1:capture_order_counter=o__Burkholderiales--15||o__Enterobacterales--1||o__Opitutales--1||o__Pedosphaerales--1||o__Rhizobiales--1:capture_phylum_counter=p__Proteobacteria--17||p__Verrucomicrobiota--2:capture_species_counter=s__Acidovorax radicis--1||s__Acidovorax sp001411535--1||s__Aquabacterium sp016195855--1||s__CAIQQB01 sp903873805--1||s__Comamonas denitrificans_A--1||s__Cupriavidus pickettii_A--1||s__Erwinia sp003512805--1||s__F1-120-MAGs170 sp005777315--1||s__Hydrogenophaga sp018335615--1||s__Hylemonella sp003500955--1||s__Ideonella sp000333615--2||s__Massilia oculi--1||s__Paraburkholderia sp003610295--1||s__Paraburkholderia sp014397785--1||s__Pararhizobium sp001424065--1||s__Rhodoferax sp903897925--1||s__Rubrivivax sp903822435--1||s__WAJ17 sp019234815--1:evalue_avg=3.16152500000074e-24:evalue_max=1.26e-23:evalue_min=1.48e-36:evalue_std=6.2923541939796874e-24:evalue_sum=1.264610000000296e-23:gapopen_avg=0.0:gapopen_max=0.0:gapopen_min=0.0:gapopen_std=0.0:gapopen_sum=0.0:gtdb_class_counter=c__Gammaproteobacteria--8:gtdb_domain_counter=d__Bacteria--8:gtdb_family_counter=f__Burkholderiaceae--5||f__Rhodocyclaceae--2||f__Vibrionaceae--1:gtdb_genus_counter=g__Aquabacterium_A--1||g__Aquabacterium_B--1||g__JACQYA01--2||g__Rubrivivax--3||g__Vibrio--1:gtdb_order_counter=o__Burkholderiales--7||o__Enterobacterales--1:gtdb_phylum_counter=p__Proteobacteria--8:gtdb_species_counter=s__Aquabacterium_A sp001770815--1||s__Aquabacterium_B tepidiphilum--1||s__JACQYA01 sp016208425--2||s__Rubrivivax sp016191995--1||s__Rubrivivax sp903938815--2||s__Vibrio sonorensis--1:heptad_counter=MCP-36H--27:lbd_counter=:lca_tree=c__Gammaproteobacteria:length_avg=62.75:length_max=65.0:length_min=59.0:length_std=2.8722813232690143:length_sum=251.0:mismatch_avg=6.75:mismatch_max=14.0:mismatch_min=1.0:mismatch_std=6.751543033509698:mismatch_sum=27.0:name=N65430:qcovhsp_avg=98.8:qcovhsp_max=100.0:qcovhsp_min=95.2:qcovhsp_std=2.3999999999999986:qcovhsp_sum=395.2:qend_avg=63.5:qend_max=65.0:qend_min=62.0:qend_std=1.7320508075688772:qend_sum=254.0:qstart_avg=1.75:qstart_max=4.0:qstart_min=1.0:qstart_std=1.5:qstart_sum=7.0:ref_name_counter=GB_GCA_903938815.1_protein.faa_CAJAES010000092.1_5@PF00015_full_PFAM.5.87--2||RS_GCF_001571145.1_protein.faa_NZ_BCTF01000064.1_1@PF00015_full_PFAM.1.117--2:scovhsp_avg=64.9:scovhsp_max=75.6:scovhsp_min=56.0:scovhsp_std=10.381393612291816:scovhsp_sum=259.6:send_avg=77.25:send_max=92.0:send_min=62.0:send_std=17.03672503740082:send_sum=309.0:sstart_avg=15.5:sstart_max=28.0:sstart_min=2.0:sstart_std=14.45683229480096:sstart_sum=62.0])0.946:0.14707[&&NHX:Sample_counter=rhizpot1--1||rhizpot2--2||rhiztom1--5||rhiztom2--4||rhiztom3--8:Type_counter=GTDB--8||capture--20:besthit_avg=88.94999999999999:besthit_max=98.5:besthit_min=77.4:besthit_std=11.147645491313398:besthit_sum=355.79999999999995:bitscore_avg=103.975:bitscore_max=119.0:bitscore_min=85.9:bitscore_std=17.52719315806156:bitscore_sum=415.9:capture_class_counter=c__Alphaproteobacteria--1||c__Gammaproteobacteria--17||c__Verrucomicrobiae--2:capture_domain_counter=d__Bacteria--20:capture_family_counter=f__Burkholderiaceae--16||f__Enterobacteriaceae--1||f__F1-12-MAGs170--1||f__Opitutaceae--1||f__Rhizobiaceae--1:capture_genus_counter=g__Achromobacter--1||g__Acidovorax--2||g__Aquabacterium--1||g__CAIQQB01--1||g__Comamonas--1||g__Cupriavidus--1||g__Erwinia--1||g__F1-120-MAGs170--1||g__Hydrogenophaga--1||g__Hylemonella--1||g__Ideonella--2||g__Massilia--1||g__Paraburkholderia--2||g__Pararhizobium--1||g__Rhodoferax--1||g__Rubrivivax--1||g__WAJ17--1:capture_order_counter=o__Burkholderiales--16||o__Enterobacterales--1||o__Opitutales--1||o__Pedosphaerales--1||o__Rhizobiales--1:capture_phylum_counter=p__Proteobacteria--18||p__Verrucomicrobiota--2:capture_species_counter=s__Achromobacter sp014170305--1||s__Acidovorax radicis--1||s__Acidovorax sp001411535--1||s__Aquabacterium sp016195855--1||s__CAIQQB01 sp903873805--1||s__Comamonas denitrificans_A--1||s__Cupriavidus pickettii_A--1||s__Erwinia sp003512805--1||s__F1-120-MAGs170 sp005777315--1||s__Hydrogenophaga sp018335615--1||s__Hylemonella sp003500955--1||s__Ideonella sp000333615--2||s__Massilia oculi--1||s__Paraburkholderia sp003610295--1||s__Paraburkholderia sp014397785--1||s__Pararhizobium sp001424065--1||s__Rhodoferax sp903897925--1||s__Rubrivivax sp903822435--1||s__WAJ17 sp019234815--1:evalue_avg=3.16152500000074e-24:evalue_max=1.26e-23:evalue_min=1.48e-36:evalue_std=6.2923541939796874e-24:evalue_sum=1.264610000000296e-23:gapopen_avg=0.0:gapopen_max=0.0:gapopen_min=0.0:gapopen_std=0.0:gapopen_sum=0.0:gtdb_class_counter=c__Gammaproteobacteria--8:gtdb_domain_counter=d__Bacteria--8:gtdb_family_counter=f__Burkholderiaceae--5||f__Rhodocyclaceae--2||f__Vibrionaceae--1:gtdb_genus_counter=g__Aquabacterium_A--1||g__Aquabacterium_B--1||g__JACQYA01--2||g__Rubrivivax--3||g__Vibrio--1:gtdb_order_counter=o__Burkholderiales--7||o__Enterobacterales--1:gtdb_phylum_counter=p__Proteobacteria--8:gtdb_species_counter=s__Aquabacterium_A sp001770815--1||s__Aquabacterium_B tepidiphilum--1||s__JACQYA01 sp016208425--2||s__Rubrivivax sp016191995--1||s__Rubrivivax sp903938815--2||s__Vibrio sonorensis--1:heptad_counter=MCP-36H--28:lbd_counter=:lca_tree=c__Gammaproteobacteria:length_avg=62.75:length_max=65.0:length_min=59.0:length_std=2.8722813232690143:length_sum=251.0:mismatch_avg=6.75:mismatch_max=14.0:mismatch_min=1.0:mismatch_std=6.751543033509698:mismatch_sum=27.0:name=N65431:qcovhsp_avg=98.8:qcovhsp_max=100.0:qcovhsp_min=95.2:qcovhsp_std=2.3999999999999986:qcovhsp_sum=395.2:qend_avg=63.5:qend_max=65.0:qend_min=62.0:qend_std=1.7320508075688772:qend_sum=254.0:qstart_avg=1.75:qstart_max=4.0:qstart_min=1.0:qstart_std=1.5:qstart_sum=7.0:ref_name_counter=GB_GCA_903938815.1_protein.faa_CAJAES010000092.1_5@PF00015_full_PFAM.5.87--2||RS_GCF_001571145.1_protein.faa_NZ_BCTF01000064.1_1@PF00015_full_PFAM.1.117--2:scovhsp_avg=64.9:scovhsp_max=75.6:scovhsp_min=56.0:scovhsp_std=10.381393612291816:scovhsp_sum=259.6:send_avg=77.25:send_max=92.0:send_min=62.0:send_std=17.03672503740082:send_sum=309.0:sstart_avg=15.5:sstart_max=28.0:sstart_min=2.0:sstart_std=14.45683229480096:sstart_sum=62.0])0.407:0.0377781[&&NHX:Sample_counter=rhizpot1--11||rhizpot2--3||rhizpot3--6||rhiztom1--23||rhiztom2--12||rhiztom3--35:Type_counter=GTDB--20||capture--90:besthit_avg=90.7142857142857:besthit_max=100.0:besthit_min=77.4:besthit_std=6.824712689681764:besthit_sum=1269.9999999999998:bitscore_avg=97.55714285714285:bitscore_max=119.0:bitscore_min=65.9:bitscore_std=14.123233138545658:bitscore_sum=1365.8:capture_class_counter=c__Acidobacteriae--1||c__Alphaproteobacteria--11||c__Gammaproteobacteria--75||c__Verrucomicrobiae--3:capture_domain_counter=d__Bacteria--90:capture_family_counter=f__Acidobacteriaceae--1||f__Burkholderiaceae--65||f__Caulobacteraceae--3||f__Competibacteraceae--1||f__Devosiaceae--1||f__Enterobacteriaceae--1||f__F1-12-MAGs170--1||f__Gallionellaceae--1||f__Halomonadaceae--6||f__Opitutaceae--1||f__Rhizobiaceae--5||f__Rhodobacteraceae--2||f__UBA1319--1||f__Vibrionaceae--1:capture_genus_counter=g__Achromobacter--1||g__Acidovorax--11||g__Aquabacterium--4||g__Aquabacterium_A--1||g__CAIKVZ01--1||g__CAIMWS01--1||g__CAIQQB01--1||g__Caballeronia--3||g__Caulobacter--3||g__Comamonas--1||g__Cupriavidus--1||g__Devosia--1||g__Duganella--1||g__Erwinia--1||g__F1-120-MAGs170--1||g__Giesbergeria--2||g__Granulicella_D--1||g__Halomonas--4||g__Halotalea--1||g__Hydrogenophaga--9||g__Hylemonella--2||g__Ideonella--2||g__JADJBS01--1||g__Massilia--1||g__Mitsuaria--1||g__Noviherbaspirillum--1||g__Paraburkholderia--4||g__Pararhizobium--4||g__Paucibacter_A--1||g__Piscinibacter--1||g__Pseudoduganella--6||g__Pseudooceanicola--2||g__RXIV01--1||g__Ralstonia--1||g__Rhizobacter--3||g__Rhizobium--1||g__Rhodoferax--2||g__Rhodoferax_B--1||g__Rubrivivax--2||g__Salinicola--1||g__VIKH01--1||g__Vibrio--1||g__WAJ17--1:capture_order_counter=o__Acidobacteriales--1||o__Burkholderiales--66||o__Caulobacterales--3||o__Competibacterales--1||o__Enterobacterales--2||o__Opitutales--1||o__Pedosphaerales--2||o__Pseudomonadales--6||o__Rhizobiales--6||o__Rhodobacterales--2:capture_phylum_counter=p__Acidobacteriota--1||p__Proteobacteria--86||p__Verrucomicrobiota--3:capture_species_counter=s__Achromobacter sp014170305--1||s__Acidovorax delafieldii_C--1||s__Acidovorax radicis--1||s__Acidovorax sp001411535--8||s__Acidovorax sp003053545--1||s__Aquabacterium excrementipullorum--1||s__Aquabacterium lacunae--1||s__Aquabacterium sp016195855--1||s__Aquabacterium sp903894125--1||s__Aquabacterium_A sp016790515--1||s__CAIKVZ01 sp903838565--1||s__CAIMWS01 sp903845125--1||s__CAIQQB01 sp903873805--1||s__Caballeronia arationis--1||s__Caballeronia sp018408855--1||s__Caballeronia telluris--1||s__Caulobacter sp003185805--3||s__Comamonas denitrificans_A--1||s__Cupriavidus pickettii_A--1||s__Devosia elaeis--1||s__Duganella sp009674535--1||s__Erwinia sp003512805--1||s__F1-120-MAGs170 sp005777315--1||s__Giesbergeria sp016192425--1||s__Giesbergeria sp903882725--1||s__Granulicella_D aggregans--1||s__Halomonas bachuensis--1||s__Halomonas saliphila--1||s__Halomonas sp007129225--2||s__Halotalea alkalilenta_A--1||s__Hydrogenophaga intermedia--2||s__Hydrogenophaga pseudoflava--3||s__Hydrogenophaga sp001713375--1||s__Hydrogenophaga sp010104355--1||s__Hydrogenophaga sp011388215--1||s__Hydrogenophaga sp018335615--1||s__Hylemonella gracilis--1||s__Hylemonella sp003500955--1||s__Ideonella sp000333615--2||s__JADJBS01 sp016703665--1||s__Massilia oculi--1||s__Mitsuaria sp004210455--1||s__Noviherbaspirillum autotrophicum--1||s__Paraburkholderia acidisoli--1||s__Paraburkholderia eburnea--1||s__Paraburkholderia sp003610295--1||s__Paraburkholderia sp014397785--1||s__Pararhizobium antarcticum--3||s__Pararhizobium sp001424065--1||s__Paucibacter_A sp005503085--1||s__Piscinibacter sp017795745--1||s__Pseudoduganella buxea--2||s__Pseudoduganella sp003053665--3||s__Pseudoduganella umbonata--1||s__Pseudooceanicola antarcticus--2||s__RXIV01 sp903879705--1||s__Ralstonia sp000955795--1||s__Rhizobacter gummiphilus--1||s__Rhizobacter sp001425785--1||s__Rhizobacter sp001425825--1||s__Rhizobium album--1||s__Rhodoferax sp017798165--1||s__Rhodoferax sp903897925--1||s__Rhodoferax_B sp900104385--1||s__Rubrivivax sp016790225--1||s__Rubrivivax sp903822435--1||s__Salinicola sp000737985--1||s__VIKH01 sp016223025--1||s__Vibrio sinaloensis_B--1||s__WAJ17 sp019234815--1:evalue_avg=5.3357148094732376e-17:evalue_max=7.47e-16:evalue_min=1.48e-36:evalue_std=1.9964414620109971e-16:evalue_sum=7.470000733262533e-16:gapopen_avg=0.07142857142857142:gapopen_max=1.0:gapopen_min=0.0:gapopen_std=0.2672612419124244:gapopen_sum=1.0:gtdb_class_counter=c__Desulfovibrionia--1||c__Gammaproteobacteria--19:gtdb_domain_counter=d__Bacteria--20:gtdb_family_counter=f__Burkholderiaceae--16||f__Desulfovibrionaceae--1||f__Rhodocyclaceae--2||f__Vibrionaceae--1:gtdb_genus_counter=g__Acidovorax--1||g__Aquabacterium_A--1||g__Aquabacterium_B--1||g__Hydrogenophaga--5||g__JACQYA01--2||g__JADJCH01--1||g__JAFALK01--1||g__Rhizobacter--2||g__Rhodoferax--1||g__Rubrivivax--3||g__Solidesulfovibrio--1||g__Vibrio--1:gtdb_order_counter=o__Burkholderiales--18||o__Desulfovibrionales--1||o__Enterobacterales--1:gtdb_phylum_counter=p__Desulfobacterota_I--1||p__Proteobacteria--19:gtdb_species_counter=s__Acidovorax sp018780365--1||s__Aquabacterium_A sp001770815--1||s__Aquabacterium_B tepidiphilum--1||s__Hydrogenophaga pseudoflava--2||s__Hydrogenophaga sp003599455--1||s__Hydrogenophaga sp013823505--1||s__Hydrogenophaga taeniospiralis--1||s__JACQYA01 sp016208425--2||s__JADJCH01 sp016703325--1||s__JAFALK01 sp019234295--1||s__Rhizobacter sp001425785--2||s__Rhodoferax sp008080595--1||s__Rubrivivax sp016191995--1||s__Rubrivivax sp903938815--2||s__Solidesulfovibrio magneticus_A--1||s__Vibrio sonorensis--1:heptad_counter=MCP-36H--109||MCP-40H--1:lbd_counter=4HB_MCP_1--2:lca_tree=o__Burkholderiales:length_avg=57.857142857142854:length_max=65.0:length_min=50.0:length_std=4.73704131706284:length_sum=810.0:mismatch_avg=5.285714285714286:mismatch_max=14.0:mismatch_min=0.0:mismatch_std=4.027378827448471:mismatch_sum=74.0:name=N65432:qcovhsp_avg=99.15714285714284:qcovhsp_max=100.0:qcovhsp_min=95.2:qcovhsp_std=1.5569765008425214:qcovhsp_sum=1388.1999999999998:qend_avg=58.285714285714285:qend_max=65.0:qend_min=50.0:qend_std=4.730076783058217:qend_sum=816.0:qstart_avg=1.5:qstart_max=4.0:qstart_min=1.0:qstart_std=0.9405399431259602:qstart_sum=21.0:ref_name_counter=GB_GCA_003599455.1_protein.faa_QZKF01000033.1_1@PF00015_full_PFAM.1.76--4||GB_GCA_013823505.1_protein.faa_PNMH01000073.1_1@PF00015_full_PFAM.2.80--1||GB_GCA_903938815.1_protein.faa_CAJAES010000092.1_5@PF00015_full_PFAM.5.87--2||RS_GCF_001425785.1_protein.faa_NZ_LMDI01000075.1_1@PF00015_full_PFAM.1.103--4||RS_GCF_001571145.1_protein.faa_NZ_BCTF01000064.1_1@PF00015_full_PFAM.1.117--2||RS_GCF_002930615.1_protein.faa_NZ_PSNX01000022.1_1@PF00015_full_PFAM.2.82--1:scovhsp_avg=65.35:scovhsp_max=75.6:scovhsp_min=51.0:scovhsp_std=8.17366785194053:scovhsp_sum=914.8999999999999:send_avg=68.71428571428571:send_max=92.0:send_min=55.0:send_std=14.472406484429237:send_sum=962.0:sstart_avg=11.857142857142858:sstart_max=29.0:sstart_min=1.0:sstart_std=11.641154732949971:sstart_sum=166.0],(((a4eb61e4-57fc-43c6-9892-88dc733ff33e_3@MCPsignal.27.90:0.456027[&&NHX:Sample=rhizpot3:Type=capture:capture_class=c__Gammaproteobacteria:capture_domain=d__Bacteria:capture_family=f__Burkholderiaceae:capture_genus=g__Paraburkholderia:capture_order=o__Burkholderiales:capture_phylum=p__Proteobacteria:capture_species=s__Paraburkholderia heleia:heptad=MCP-36H],(9f6c0f6a-e699-4d9c-bff5-20963815f174_1@MCPsignal.1.218.267:0.0923905[&&NHX:Sample=rhizpot1:Type=capture:capture_class=c__Gammaproteobacteria:capture_domain=d__Bacteria:capture_family=f__Burkholderiaceae:capture_genus=g__Paraburkholderia:capture_order=o__Burkholderiales:capture_phylum=p__Proteobacteria:capture_species=s__Paraburkholderia ginsengiterrae:heptad=MCP-36H],(f8289eda-0691-4a4b-815f-aaf146008d4f_3@MCPsignal.25.86:0.131853[&&NHX:Sample=rhizpot1:Type=capture:capture_class=c__Gammaproteobacteria:capture_domain=d__Bacteria:capture_family=f__Burkholderiaceae:capture_genus=g__Cupriavidus:capture_order=o__Burkholderiales:capture_phylum=p__Proteobacteria:capture_species=s__Cupriavidus yeoncheonensis:heptad=MCP-36H],63d77237-63e3-4fe1-9344-5f2b0dca9c31_6@MCPsignal.22.78:0.0281382[&&NHX:Sample=rhizpot1:Type=capture:capture_class=c__Gammaproteobacteria:capture_domain=d__Bacteria:capture_family=f__Burkholderiaceae:capture_genus=g__Pusillimonas_D:capture_order=o__Burkholderiales:capture_phylum=p__Proteobacteria:capture_species=s__Pusillimonas_D thiosulfatoxidans:heptad=MCP-36H])0.93:0.184758[&&NHX:Sample_counter=rhizpot1--2:Type_counter=capture--2:capture_class_counter=c__Gammaproteobacteria--2:capture_domain_counter=d__Bacteria--2:capture_family_counter=f__Burkholderiaceae--2:capture_genus_counter=g__Cupriavidus--1||g__Pusillimonas_D--1:capture_order_counter=o__Burkholderiales--2:capture_phylum_counter=p__Proteobacteria--2:capture_species_counter=s__Cupriavidus yeoncheonensis--1||s__Pusillimonas_D thiosulfatoxidans--1:gtdb_class_counter=:gtdb_domain_counter=:gtdb_family_counter=:gtdb_genus_counter=:gtdb_order_counter=:gtdb_phylum_counter=:gtdb_species_counter=:heptad_counter=MCP-36H--2:lbd_counter=:name=N65437:ref_name_counter=])0.847:0.191277[&&NHX:Sample_counter=rhizpot1--3:Type_counter=capture--3:capture_class_counter=c__Gammaproteobacteria--3:capture_domain_counter=d__Bacteria--3:capture_family_counter=f__Burkholderiaceae--3:capture_genus_counter=g__Cupriavidus--1||g__Paraburkholderia--1||g__Pusillimonas_D--1:capture_order_counter=o__Burkholderiales--3:capture_phylum_counter=p__Proteobacteria--3:capture_species_counter=s__Cupriavidus yeoncheonensis--1||s__Paraburkholderia ginsengiterrae--1||s__Pusillimonas_D thiosulfatoxidans--1:gtdb_class_counter=:gtdb_domain_counter=:gtdb_family_counter=:gtdb_genus_counter=:gtdb_order_counter=:gtdb_phylum_counter=:gtdb_species_counter=:heptad_counter=MCP-36H--3:lbd_counter=:name=N65438:ref_name_counter=])0.827:0.1756[&&NHX:Sample_counter=rhizpot1--3||rhizpot3--1:Type_counter=capture--4:capture_class_counter=c__Gammaproteobacteria--4:capture_domain_counter=d__Bacteria--4:capture_family_counter=f__Burkholderiaceae--4:capture_genus_counter=g__Cupriavidus--1||g__Paraburkholderia--2||g__Pusillimonas_D--1:capture_order_counter=o__Burkholderiales--4:capture_phylum_counter=p__Proteobacteria--4:capture_species_counter=s__Cupriavidus yeoncheonensis--1||s__Paraburkholderia ginsengiterrae--1||s__Paraburkholderia heleia--1||s__Pusillimonas_D thiosulfatoxidans--1:gtdb_class_counter=:gtdb_domain_counter=:gtdb_family_counter=:gtdb_genus_counter=:gtdb_order_counter=:gtdb_phylum_counter=:gtdb_species_counter=:heptad_counter=MCP-36H--4:lbd_counter=:name=N65439:ref_name_counter=],(GB_GCA_002403455.1_protein.faa_DHHV01000117.1_10@PF00015_full_PFAM.2.71:0.756585[&&NHX:Type=GTDB:gtdb_class=c__Alphaproteobacteria:gtdb_domain=d__Bacteria:gtdb_family=f__TH1-2:gtdb_genus=g__UBA4763:gtdb_order=o__Caulobacterales:gtdb_phylum=p__Proteobacteria:gtdb_species=s__UBA4763 sp002403455:heptad=MCP-36H:species=d__Bacteria_p__Proteobacteria_c__Alphaproteobacteria_o__Caulobacterales_f__TH1-2_g__UBA4763_s__UBA4763 sp002403455],e9f3d7b1-c08d-594b-add9-8fab34f9ac40_1@MCPsignal.1.109.168:0.71509[&&NHX:Sample=rhizpot1:Type=capture:capture_class=c__Gammaproteobacteria:capture_domain=d__Bacteria:capture_family=f__Burkholderiaceae:capture_genus=g__Burkholderia:capture_order=o__Burkholderiales:capture_phylum=p__Proteobacteria:capture_species=s__Burkholderia sp003635165:heptad=MCP-36H])0.728:0.1466[&&NHX:Sample_counter=rhizpot1--1:Type_counter=GTDB--1||capture--1:capture_class_counter=c__Gammaproteobacteria--1:capture_domain_counter=d__Bacteria--1:capture_family_counter=f__Burkholderiaceae--1:capture_genus_counter=g__Burkholderia--1:capture_order_counter=o__Burkholderiales--1:capture_phylum_counter=p__Proteobacteria--1:capture_species_counter=s__Burkholderia sp003635165--1:gtdb_class_counter=c__Alphaproteobacteria--1:gtdb_domain_counter=d__Bacteria--1:gtdb_family_counter=f__TH1-2--1:gtdb_genus_counter=g__UBA4763--1:gtdb_order_counter=o__Caulobacterales--1:gtdb_phylum_counter=p__Proteobacteria--1:gtdb_species_counter=s__UBA4763 sp002403455--1:heptad_counter=MCP-36H--2:lbd_counter=:lca_tree=s__UBA4763 sp002403455:name=N65442:ref_name_counter=])0.875:0.215032[&&NHX:Sample_counter=rhizpot1--4||rhizpot3--1:Type_counter=GTDB--1||capture--5:capture_class_counter=c__Gammaproteobacteria--5:capture_domain_counter=d__Bacteria--5:capture_family_counter=f__Burkholderiaceae--5:capture_genus_counter=g__Burkholderia--1||g__Cupriavidus--1||g__Paraburkholderia--2||g__Pusillimonas_D--1:capture_order_counter=o__Burkholderiales--5:capture_phylum_counter=p__Proteobacteria--5:capture_species_counter=s__Burkholderia sp003635165--1||s__Cupriavidus yeoncheonensis--1||s__Paraburkholderia ginsengiterrae--1||s__Paraburkholderia heleia--1||s__Pusillimonas_D thiosulfatoxidans--1:gtdb_class_counter=c__Alphaproteobacteria--1:gtdb_domain_counter=d__Bacteria--1:gtdb_family_counter=f__TH1-2--1:gtdb_genus_counter=g__UBA4763--1:gtdb_order_counter=o__Caulobacterales--1:gtdb_phylum_counter=p__Proteobacteria--1:gtdb_species_counter=s__UBA4763 sp002403455--1:heptad_counter=MCP-36H--6:lbd_counter=:lca_tree=s__UBA4763 sp002403455:name=N65443:ref_name_counter=],(((RS_GCF_000761245.1_protein.faa_NZ_AWOR01000072.1_22@PF00015_full_PFAM.3.79:1.17701[&&NHX:Type=GTDB:gtdb_class=c__Gammaproteobacteria:gtdb_domain=d__Bacteria:gtdb_family=f__Burkholderiaceae:gtdb_genus=g__Comamonas:gtdb_order=o__Burkholderiales:gtdb_phylum=p__Proteobacteria:gtdb_species=s__Comamonas testosteroni_C:heptad=MCP-36H:species=d__Bacteria_p__Proteobacteria_c__Gammaproteobacteria_o__Burkholderiales_f__Burkholderiaceae_g__Comamonas_s__Comamonas testosteroni_C],e0f63600-c433-4faa-b91b-d752ea513399_5@MCPsignal.1.168.226:0.730721[&&NHX:Sample=rhiztom1:Type=capture:capture_class=c__Gammaproteobacteria:capture_domain=d__Bacteria:capture_family=f__Xanthomonadaceae:capture_genus=g__Stenotrophomonas:capture_order=o__Xanthomonadales:capture_phylum=p__Proteobacteria:capture_species=s__Stenotrophomonas sp011761925:heptad=MCP-36H])0.823:0.21202[&&NHX:Sample_counter=rhiztom1--1:Type_counter=GTDB--1||capture--1:capture_class_counter=c__Gammaproteobacteria--1:capture_domain_counter=d__Bacteria--1:capture_family_counter=f__Xanthomonadaceae--1:capture_genus_counter=g__Stenotrophomonas--1:capture_order_counter=o__Xanthomonadales--1:capture_phylum_counter=p__Proteobacteria--1:capture_species_counter=s__Stenotrophomonas sp011761925--1:gtdb_class_counter=c__Gammaproteobacteria--1:gtdb_domain_counter=d__Bacteria--1:gtdb_family_counter=f__Burkholderiaceae--1:gtdb_genus_counter=g__Comamonas--1:gtdb_order_counter=o__Burkholderiales--1:gtdb_phylum_counter=p__Proteobacteria--1:gtdb_species_counter=s__Comamonas testosteroni_C--1:heptad_counter=MCP-36H--2:lbd_counter=:lca_tree=s__Comamonas testosteroni_C:name=N65446:ref_name_counter=],(((0a4ed990-df2b-4db5-8402-03d1cafedcd0_2@MCPsignal.1.194.249:0.021123[&&NHX:Sample=rhiztom2:Type=capture:capture_class=c__Gammaproteobacteria:capture_domain=d__Bacteria:capture_family=f__Burkholderiaceae:capture_genus=g__Aquabacterium_A:capture_order=o__Burkholderiales:capture_phylum=p__Proteobacteria:capture_species=s__Aquabacterium_A sp016213205:heptad=MCP-36H],61a3e5ef-258c-410a-ae16-d028ffae2b78_1@MCPsignal.12.67:5e-09[&&NHX:Sample=rhiztom2:Type=capture:capture_class=c__Gammaproteobacteria:capture_domain=d__Bacteria:capture_family=f__Burkholderiaceae:capture_genus=g__Aquabacterium_A:capture_order=o__Burkholderiales:capture_phylum=p__Proteobacteria:capture_species=s__Aquabacterium_A sp016213205:heptad=MCP-36H])0:5e-09[&&NHX:Sample_counter=rhiztom2--2:Type_counter=capture--2:capture_class_counter=c__Gammaproteobacteria--2:capture_domain_counter=d__Bacteria--2:capture_family_counter=f__Burkholderiaceae--2:capture_genus_counter=g__Aquabacterium_A--2:capture_order_counter=o__Burkholderiales--2:capture_phylum_counter=p__Proteobacteria--2:capture_species_counter=s__Aquabacterium_A sp016213205--2:gtdb_class_counter=:gtdb_domain_counter=:gtdb_family_counter=:gtdb_genus_counter=:gtdb_order_counter=:gtdb_phylum_counter=:gtdb_species_counter=:heptad_counter=MCP-36H--2:lbd_counter=:name=N65449:ref_name_counter=],(7e549909-9a48-519f-a002-f3baeeca63d1_1@MCPsignal.1.179.244:5e-09[&&NHX:Sample=rhiztom1:Type=capture:capture_class=c__Gammaproteobacteria:capture_domain=d__Bacteria:capture_family=f__Burkholderiaceae:capture_genus=g__Acidovorax:capture_order=o__Burkholderiales:capture_phylum=p__Proteobacteria:capture_species=s__Acidovorax radicis:heptad=MCP-36H],(2bd35da8-f08f-4860-acec-cdbf9b63c4b0_2@MCPsignal.3.67:5e-09[&&NHX:Sample=rhiztom1:Type=capture:capture_class=c__Gammaproteobacteria:capture_domain=d__Bacteria:capture_family=f__Burkholderiaceae:capture_genus=g__Acidovorax:capture_order=o__Burkholderiales:capture_phylum=p__Proteobacteria:capture_species=s__Acidovorax radicis:heptad=MCP-36H],(803e2ce4-ed3b-43d4-97f7-c480dcf70527_3@MCPsignal.1.463.527:5e-09[&&NHX:Sample=rhiztom1:Type=capture:capture_class=c__Gammaproteobacteria:capture_domain=d__Bacteria:capture_family=f__Burkholderiaceae:capture_genus=g__Acidovorax:capture_order=o__Burkholderiales:capture_phylum=p__Proteobacteria:capture_species=s__Acidovorax radicis:heptad=MCP-36H:lbd=UNKNOWN],(RS_GCF_002993365.1_protein.faa_NZ_PVNP01000049.1_25@PF00015_full_PFAM.2.123:1.49574[&&NHX:Type=GTDB:gtdb_class=c__Gammaproteobacteria:gtdb_domain=d__Bacteria:gtdb_family=f__Alteromonadaceae:gtdb_genus=g__Alteromonas:gtdb_order=o__Enterobacterales:gtdb_phylum=p__Proteobacteria:gtdb_species=s__Alteromonas alba:heptad=MCP-40H:species=d__Bacteria_p__Proteobacteria_c__Gammaproteobacteria_o__Enterobacterales_f__Alteromonadaceae_g__Alteromonas_s__Alteromonas alba],b44e1775-9453-5726-b7bf-f8ce659f2dc5_2@MCPsignal.52.107:2.4e-08[&&NHX:Sample=rhiztom3:Type=capture:capture_class=c__Gammaproteobacteria:capture_domain=d__Bacteria:capture_family=f__Burkholderiaceae:capture_genus=g__Rubrivivax:capture_order=o__Burkholderiales:capture_phylum=p__Proteobacteria:capture_species=s__Rubrivivax sp016719535:heptad=MCP-36H])0.296:0.0149889[&&NHX:Sample_counter=rhiztom3--1:Type_counter=GTDB--1||capture--1:capture_class_counter=c__Gammaproteobacteria--1:capture_domain_counter=d__Bacteria--1:capture_family_counter=f__Burkholderiaceae--1:capture_genus_counter=g__Rubrivivax--1:capture_order_counter=o__Burkholderiales--1:capture_phylum_counter=p__Proteobacteria--1:capture_species_counter=s__Rubrivivax sp016719535--1:gtdb_class_counter=c__Gammaproteobacteria--1:gtdb_domain_counter=d__Bacteria--1:gtdb_family_counter=f__Alteromonadaceae--1:gtdb_genus_counter=g__Alteromonas--1:gtdb_order_counter=o__Enterobacterales--1:gtdb_phylum_counter=p__Proteobacteria--1:gtdb_species_counter=s__Alteromonas alba--1:heptad_counter=MCP-36H--1||MCP-40H--1:lbd_counter=:lca_tree=s__Alteromonas alba:name=N65455:ref_name_counter=])0:5e-09[&&NHX:Sample_counter=rhiztom1--1||rhiztom3--1:Type_counter=GTDB--1||capture--2:capture_class_counter=c__Gammaproteobacteria--2:capture_domain_counter=d__Bacteria--2:capture_family_counter=f__Burkholderiaceae--2:capture_genus_counter=g__Acidovorax--1||g__Rubrivivax--1:capture_order_counter=o__Burkholderiales--2:capture_phylum_counter=p__Proteobacteria--2:capture_species_counter=s__Acidovorax radicis--1||s__Rubrivivax sp016719535--1:gtdb_class_counter=c__Gammaproteobacteria--1:gtdb_domain_counter=d__Bacteria--1:gtdb_family_counter=f__Alteromonadaceae--1:gtdb_genus_counter=g__Alteromonas--1:gtdb_order_counter=o__Enterobacterales--1:gtdb_phylum_counter=p__Proteobacteria--1:gtdb_species_counter=s__Alteromonas alba--1:heptad_counter=MCP-36H--2||MCP-40H--1:lbd_counter=UNKNOWN--1:lca_tree=s__Alteromonas alba:name=N65456:ref_name_counter=])0:5e-09[&&NHX:Sample_counter=rhiztom1--2||rhiztom3--1:Type_counter=GTDB--1||capture--3:capture_class_counter=c__Gammaproteobacteria--3:capture_domain_counter=d__Bacteria--3:capture_family_counter=f__Burkholderiaceae--3:capture_genus_counter=g__Acidovorax--2||g__Rubrivivax--1:capture_order_counter=o__Burkholderiales--3:capture_phylum_counter=p__Proteobacteria--3:capture_species_counter=s__Acidovorax radicis--2||s__Rubrivivax sp016719535--1:gtdb_class_counter=c__Gammaproteobacteria--1:gtdb_domain_counter=d__Bacteria--1:gtdb_family_counter=f__Alteromonadaceae--1:gtdb_genus_counter=g__Alteromonas--1:gtdb_order_counter=o__Enterobacterales--1:gtdb_phylum_counter=p__Proteobacteria--1:gtdb_species_counter=s__Alteromonas alba--1:heptad_counter=MCP-36H--3||MCP-40H--1:lbd_counter=UNKNOWN--1:lca_tree=s__Alteromonas alba:name=N65457:ref_name_counter=])0:0.0208385[&&NHX:Sample_counter=rhiztom1--3||rhiztom3--1:Type_counter=GTDB--1||capture--4:capture_class_counter=c__Gammaproteobacteria--4:capture_domain_counter=d__Bacteria--4:capture_family_counter=f__Burkholderiaceae--4:capture_genus_counter=g__Acidovorax--3||g__Rubrivivax--1:capture_order_counter=o__Burkholderiales--4:capture_phylum_counter=p__Proteobacteria--4:capture_species_counter=s__Acidovorax radicis--3||s__Rubrivivax sp016719535--1:gtdb_class_counter=c__Gammaproteobacteria--1:gtdb_domain_counter=d__Bacteria--1:gtdb_family_counter=f__Alteromonadaceae--1:gtdb_genus_counter=g__Alteromonas--1:gtdb_order_counter=o__Enterobacterales--1:gtdb_phylum_counter=p__Proteobacteria--1:gtdb_species_counter=s__Alteromonas alba--1:heptad_counter=MCP-36H--4||MCP-40H--1:lbd_counter=UNKNOWN--1:lca_tree=s__Alteromonas alba:name=N65458:ref_name_counter=])0:1.8e-08[&&NHX:Sample_counter=rhiztom1--3||rhiztom2--2||rhiztom3--1:Type_counter=GTDB--1||capture--6:capture_class_counter=c__Gammaproteobacteria--6:capture_domain_counter=d__Bacteria--6:capture_family_counter=f__Burkholderiaceae--6:capture_genus_counter=g__Acidovorax--3||g__Aquabacterium_A--2||g__Rubrivivax--1:capture_order_counter=o__Burkholderiales--6:capture_phylum_counter=p__Proteobacteria--6:capture_species_counter=s__Acidovorax radicis--3||s__Aquabacterium_A sp016213205--2||s__Rubrivivax sp016719535--1:gtdb_class_counter=c__Gammaproteobacteria--1:gtdb_domain_counter=d__Bacteria--1:gtdb_family_counter=f__Alteromonadaceae--1:gtdb_genus_counter=g__Alteromonas--1:gtdb_order_counter=o__Enterobacterales--1:gtdb_phylum_counter=p__Proteobacteria--1:gtdb_species_counter=s__Alteromonas alba--1:heptad_counter=MCP-36H--6||MCP-40H--1:lbd_counter=UNKNOWN--1:lca_tree=s__Alteromonas alba:name=N65459:ref_name_counter=],7d7730ed-4425-40d8-8964-2e6c48de6e44_2@MCPsignal.33.89:5e-09[&&NHX:Sample=rhiztom3:Type=capture:capture_class=c__Gammaproteobacteria:capture_domain=d__Bacteria:capture_family=f__Burkholderiaceae:capture_genus=g__Aquabacterium_A:capture_order=o__Burkholderiales:capture_phylum=p__Proteobacteria:capture_species=s__Aquabacterium_A sp016213205:heptad=MCP-36H])0.861:0.113851[&&NHX:Sample_counter=rhiztom1--3||rhiztom2--2||rhiztom3--2:Type_counter=GTDB--1||capture--7:capture_class_counter=c__Gammaproteobacteria--7:capture_domain_counter=d__Bacteria--7:capture_family_counter=f__Burkholderiaceae--7:capture_genus_counter=g__Acidovorax--3||g__Aquabacterium_A--3||g__Rubrivivax--1:capture_order_counter=o__Burkholderiales--7:capture_phylum_counter=p__Proteobacteria--7:capture_species_counter=s__Acidovorax radicis--3||s__Aquabacterium_A sp016213205--3||s__Rubrivivax sp016719535--1:gtdb_class_counter=c__Gammaproteobacteria--1:gtdb_domain_counter=d__Bacteria--1:gtdb_family_counter=f__Alteromonadaceae--1:gtdb_genus_counter=g__Alteromonas--1:gtdb_order_counter=o__Enterobacterales--1:gtdb_phylum_counter=p__Proteobacteria--1:gtdb_species_counter=s__Alteromonas alba--1:heptad_counter=MCP-36H--7||MCP-40H--1:lbd_counter=UNKNOWN--1:lca_tree=s__Alteromonas alba:name=N65461:ref_name_counter=])0.656:0.0675482[&&NHX:Sample_counter=rhiztom1--4||rhiztom2--2||rhiztom3--2:Type_counter=GTDB--2||capture--8:capture_class_counter=c__Gammaproteobacteria--8:capture_domain_counter=d__Bacteria--8:capture_family_counter=f__Burkholderiaceae--7||f__Xanthomonadaceae--1:capture_genus_counter=g__Acidovorax--3||g__Aquabacterium_A--3||g__Rubrivivax--1||g__Stenotrophomonas--1:capture_order_counter=o__Burkholderiales--7||o__Xanthomonadales--1:capture_phylum_counter=p__Proteobacteria--8:capture_species_counter=s__Acidovorax radicis--3||s__Aquabacterium_A sp016213205--3||s__Rubrivivax sp016719535--1||s__Stenotrophomonas sp011761925--1:gtdb_class_counter=c__Gammaproteobacteria--2:gtdb_domain_counter=d__Bacteria--2:gtdb_family_counter=f__Alteromonadaceae--1||f__Burkholderiaceae--1:gtdb_genus_counter=g__Alteromonas--1||g__Comamonas--1:gtdb_order_counter=o__Burkholderiales--1||o__Enterobacterales--1:gtdb_phylum_counter=p__Proteobacteria--2:gtdb_species_counter=s__Alteromonas alba--1||s__Comamonas testosteroni_C--1:heptad_counter=MCP-36H--9||MCP-40H--1:lbd_counter=UNKNOWN--1:lca_tree=c__Gammaproteobacteria:name=N65462:ref_name_counter=],b9bf4e28-e3fd-484f-82c4-f11f27ff950a_2@MCPsignal.20.78:0.181062[&&NHX:Sample=rhiztom3:Type=capture:capture_class=c__Gammaproteobacteria:capture_domain=d__Bacteria:capture_family=f__Burkholderiaceae:capture_genus=g__Acidovorax:capture_order=o__Burkholderiales:capture_phylum=p__Proteobacteria:capture_species=s__Acidovorax sp013408765:heptad=MCP-36H])0.885:0.110041[&&NHX:Sample_counter=rhiztom1--4||rhiztom2--2||rhiztom3--3:Type_counter=GTDB--2||capture--9:capture_class_counter=c__Gammaproteobacteria--9:capture_domain_counter=d__Bacteria--9:capture_family_counter=f__Burkholderiaceae--8||f__Xanthomonadaceae--1:capture_genus_counter=g__Acidovorax--4||g__Aquabacterium_A--3||g__Rubrivivax--1||g__Stenotrophomonas--1:capture_order_counter=o__Burkholderiales--8||o__Xanthomonadales--1:capture_phylum_counter=p__Proteobacteria--9:capture_species_counter=s__Acidovorax radicis--3||s__Acidovorax sp013408765--1||s__Aquabacterium_A sp016213205--3||s__Rubrivivax sp016719535--1||s__Stenotrophomonas sp011761925--1:gtdb_class_counter=c__Gammaproteobacteria--2:gtdb_domain_counter=d__Bacteria--2:gtdb_family_counter=f__Alteromonadaceae--1||f__Burkholderiaceae--1:gtdb_genus_counter=g__Alteromonas--1||g__Comamonas--1:gtdb_order_counter=o__Burkholderiales--1||o__Enterobacterales--1:gtdb_phylum_counter=p__Proteobacteria--2:gtdb_species_counter=s__Alteromonas alba--1||s__Comamonas testosteroni_C--1:heptad_counter=MCP-36H--10||MCP-40H--1:lbd_counter=UNKNOWN--1:lca_tree=c__Gammaproteobacteria:name=N65464:ref_name_counter=])0.576:0.119082[&&NHX:Sample_counter=rhizpot1--4||rhizpot3--1||rhiztom1--4||rhiztom2--2||rhiztom3--3:Type_counter=GTDB--3||capture--14:capture_class_counter=c__Gammaproteobacteria--14:capture_domain_counter=d__Bacteria--14:capture_family_counter=f__Burkholderiaceae--13||f__Xanthomonadaceae--1:capture_genus_counter=g__Acidovorax--4||g__Aquabacterium_A--3||g__Burkholderia--1||g__Cupriavidus--1||g__Paraburkholderia--2||g__Pusillimonas_D--1||g__Rubrivivax--1||g__Stenotrophomonas--1:capture_order_counter=o__Burkholderiales--13||o__Xanthomonadales--1:capture_phylum_counter=p__Proteobacteria--14:capture_species_counter=s__Acidovorax radicis--3||s__Acidovorax sp013408765--1||s__Aquabacterium_A sp016213205--3||s__Burkholderia sp003635165--1||s__Cupriavidus yeoncheonensis--1||s__Paraburkholderia ginsengiterrae--1||s__Paraburkholderia heleia--1||s__Pusillimonas_D thiosulfatoxidans--1||s__Rubrivivax sp016719535--1||s__Stenotrophomonas sp011761925--1:gtdb_class_counter=c__Alphaproteobacteria--1||c__Gammaproteobacteria--2:gtdb_domain_counter=d__Bacteria--3:gtdb_family_counter=f__Alteromonadaceae--1||f__Burkholderiaceae--1||f__TH1-2--1:gtdb_genus_counter=g__Alteromonas--1||g__Comamonas--1||g__UBA4763--1:gtdb_order_counter=o__Burkholderiales--1||o__Caulobacterales--1||o__Enterobacterales--1:gtdb_phylum_counter=p__Proteobacteria--3:gtdb_species_counter=s__Alteromonas alba--1||s__Comamonas testosteroni_C--1||s__UBA4763 sp002403455--1:heptad_counter=MCP-36H--16||MCP-40H--1:lbd_counter=UNKNOWN--1:lca_tree=p__Proteobacteria:name=N65465:ref_name_counter=])0.955:0.0952844[&&NHX:Sample_counter=rhizpot1--15||rhizpot2--3||rhizpot3--7||rhiztom1--27||rhiztom2--14||rhiztom3--38:Type_counter=GTDB--23||capture--104:besthit_avg=90.7142857142857:besthit_max=100.0:besthit_min=77.4:besthit_std=6.824712689681764:besthit_sum=1269.9999999999998:bitscore_avg=97.55714285714285:bitscore_max=119.0:bitscore_min=65.9:bitscore_std=14.123233138545658:bitscore_sum=1365.8:capture_class_counter=c__Acidobacteriae--1||c__Alphaproteobacteria--11||c__Gammaproteobacteria--89||c__Verrucomicrobiae--3:capture_domain_counter=d__Bacteria--104:capture_family_counter=f__Acidobacteriaceae--1||f__Burkholderiaceae--78||f__Caulobacteraceae--3||f__Competibacteraceae--1||f__Devosiaceae--1||f__Enterobacteriaceae--1||f__F1-12-MAGs170--1||f__Gallionellaceae--1||f__Halomonadaceae--6||f__Opitutaceae--1||f__Rhizobiaceae--5||f__Rhodobacteraceae--2||f__UBA1319--1||f__Vibrionaceae--1||f__Xanthomonadaceae--1:capture_genus_counter=g__Achromobacter--1||g__Acidovorax--15||g__Aquabacterium--4||g__Aquabacterium_A--4||g__Burkholderia--1||g__CAIKVZ01--1||g__CAIMWS01--1||g__CAIQQB01--1||g__Caballeronia--3||g__Caulobacter--3||g__Comamonas--1||g__Cupriavidus--2||g__Devosia--1||g__Duganella--1||g__Erwinia--1||g__F1-120-MAGs170--1||g__Giesbergeria--2||g__Granulicella_D--1||g__Halomonas--4||g__Halotalea--1||g__Hydrogenophaga--9||g__Hylemonella--2||g__Ideonella--2||g__JADJBS01--1||g__Massilia--1||g__Mitsuaria--1||g__Noviherbaspirillum--1||g__Paraburkholderia--6||g__Pararhizobium--4||g__Paucibacter_A--1||g__Piscinibacter--1||g__Pseudoduganella--6||g__Pseudooceanicola--2||g__Pusillimonas_D--1||g__RXIV01--1||g__Ralstonia--1||g__Rhizobacter--3||g__Rhizobium--1||g__Rhodoferax--2||g__Rhodoferax_B--1||g__Rubrivivax--3||g__Salinicola--1||g__Stenotrophomonas--1||g__VIKH01--1||g__Vibrio--1||g__WAJ17--1:capture_order_counter=o__Acidobacteriales--1||o__Burkholderiales--79||o__Caulobacterales--3||o__Competibacterales--1||o__Enterobacterales--2||o__Opitutales--1||o__Pedosphaerales--2||o__Pseudomonadales--6||o__Rhizobiales--6||o__Rhodobacterales--2||o__Xanthomonadales--1:capture_phylum_counter=p__Acidobacteriota--1||p__Proteobacteria--100||p__Verrucomicrobiota--3:capture_species_counter=s__Achromobacter sp014170305--1||s__Acidovorax delafieldii_C--1||s__Acidovorax radicis--4||s__Acidovorax sp001411535--8||s__Acidovorax sp003053545--1||s__Acidovorax sp013408765--1||s__Aquabacterium excrementipullorum--1||s__Aquabacterium lacunae--1||s__Aquabacterium sp016195855--1||s__Aquabacterium sp903894125--1||s__Aquabacterium_A sp016213205--3||s__Aquabacterium_A sp016790515--1||s__Burkholderia sp003635165--1||s__CAIKVZ01 sp903838565--1||s__CAIMWS01 sp903845125--1||s__CAIQQB01 sp903873805--1||s__Caballeronia arationis--1||s__Caballeronia sp018408855--1||s__Caballeronia telluris--1||s__Caulobacter sp003185805--3||s__Comamonas denitrificans_A--1||s__Cupriavidus pickettii_A--1||s__Cupriavidus yeoncheonensis--1||s__Devosia elaeis--1||s__Duganella sp009674535--1||s__Erwinia sp003512805--1||s__F1-120-MAGs170 sp005777315--1||s__Giesbergeria sp016192425--1||s__Giesbergeria sp903882725--1||s__Granulicella_D aggregans--1||s__Halomonas bachuensis--1||s__Halomonas saliphila--1||s__Halomonas sp007129225--2||s__Halotalea alkalilenta_A--1||s__Hydrogenophaga intermedia--2||s__Hydrogenophaga pseudoflava--3||s__Hydrogenophaga sp001713375--1||s__Hydrogenophaga sp010104355--1||s__Hydrogenophaga sp011388215--1||s__Hydrogenophaga sp018335615--1||s__Hylemonella gracilis--1||s__Hylemonella sp003500955--1||s__Ideonella sp000333615--2||s__JADJBS01 sp016703665--1||s__Massilia oculi--1||s__Mitsuaria sp004210455--1||s__Noviherbaspirillum autotrophicum--1||s__Paraburkholderia acidisoli--1||s__Paraburkholderia eburnea--1||s__Paraburkholderia ginsengiterrae--1||s__Paraburkholderia heleia--1||s__Paraburkholderia sp003610295--1||s__Paraburkholderia sp014397785--1||s__Pararhizobium antarcticum--3||s__Pararhizobium sp001424065--1||s__Paucibacter_A sp005503085--1||s__Piscinibacter sp017795745--1||s__Pseudoduganella buxea--2||s__Pseudoduganella sp003053665--3||s__Pseudoduganella umbonata--1||s__Pseudooceanicola antarcticus--2||s__Pusillimonas_D thiosulfatoxidans--1||s__RXIV01 sp903879705--1||s__Ralstonia sp000955795--1||s__Rhizobacter gummiphilus--1||s__Rhizobacter sp001425785--1||s__Rhizobacter sp001425825--1||s__Rhizobium album--1||s__Rhodoferax sp017798165--1||s__Rhodoferax sp903897925--1||s__Rhodoferax_B sp900104385--1||s__Rubrivivax sp016719535--1||s__Rubrivivax sp016790225--1||s__Rubrivivax sp903822435--1||s__Salinicola sp000737985--1||s__Stenotrophomonas sp011761925--1||s__VIKH01 sp016223025--1||s__Vibrio sinaloensis_B--1||s__WAJ17 sp019234815--1:evalue_avg=5.3357148094732376e-17:evalue_max=7.47e-16:evalue_min=1.48e-36:evalue_std=1.9964414620109971e-16:evalue_sum=7.470000733262533e-16:gapopen_avg=0.07142857142857142:gapopen_max=1.0:gapopen_min=0.0:gapopen_std=0.2672612419124244:gapopen_sum=1.0:gtdb_class_counter=c__Alphaproteobacteria--1||c__Desulfovibrionia--1||c__Gammaproteobacteria--21:gtdb_domain_counter=d__Bacteria--23:gtdb_family_counter=f__Alteromonadaceae--1||f__Burkholderiaceae--17||f__Desulfovibrionaceae--1||f__Rhodocyclaceae--2||f__TH1-2--1||f__Vibrionaceae--1:gtdb_genus_counter=g__Acidovorax--1||g__Alteromonas--1||g__Aquabacterium_A--1||g__Aquabacterium_B--1||g__Comamonas--1||g__Hydrogenophaga--5||g__JACQYA01--2||g__JADJCH01--1||g__JAFALK01--1||g__Rhizobacter--2||g__Rhodoferax--1||g__Rubrivivax--3||g__Solidesulfovibrio--1||g__UBA4763--1||g__Vibrio--1:gtdb_order_counter=o__Burkholderiales--19||o__Caulobacterales--1||o__Desulfovibrionales--1||o__Enterobacterales--2:gtdb_phylum_counter=p__Desulfobacterota_I--1||p__Proteobacteria--22:gtdb_species_counter=s__Acidovorax sp018780365--1||s__Alteromonas alba--1||s__Aquabacterium_A sp001770815--1||s__Aquabacterium_B tepidiphilum--1||s__Comamonas testosteroni_C--1||s__Hydrogenophaga pseudoflava--2||s__Hydrogenophaga sp003599455--1||s__Hydrogenophaga sp013823505--1||s__Hydrogenophaga taeniospiralis--1||s__JACQYA01 sp016208425--2||s__JADJCH01 sp016703325--1||s__JAFALK01 sp019234295--1||s__Rhizobacter sp001425785--2||s__Rhodoferax sp008080595--1||s__Rubrivivax sp016191995--1||s__Rubrivivax sp903938815--2||s__Solidesulfovibrio magneticus_A--1||s__UBA4763 sp002403455--1||s__Vibrio sonorensis--1:heptad_counter=MCP-36H--125||MCP-40H--2:lbd_counter=4HB_MCP_1--2||UNKNOWN--1:lca_tree=c__Gammaproteobacteria:length_avg=57.857142857142854:length_max=65.0:length_min=50.0:length_std=4.73704131706284:length_sum=810.0:mismatch_avg=5.285714285714286:mismatch_max=14.0:mismatch_min=0.0:mismatch_std=4.027378827448471:mismatch_sum=74.0:name=N65466:qcovhsp_avg=99.15714285714284:qcovhsp_max=100.0:qcovhsp_min=95.2:qcovhsp_std=1.5569765008425214:qcovhsp_sum=1388.1999999999998:qend_avg=58.285714285714285:qend_max=65.0:qend_min=50.0:qend_std=4.730076783058217:qend_sum=816.0:qstart_avg=1.5:qstart_max=4.0:qstart_min=1.0:qstart_std=0.9405399431259602:qstart_sum=21.0:ref_name_counter=GB_GCA_003599455.1_protein.faa_QZKF01000033.1_1@PF00015_full_PFAM.1.76--4||GB_GCA_013823505.1_protein.faa_PNMH01000073.1_1@PF00015_full_PFAM.2.80--1||GB_GCA_903938815.1_protein.faa_CAJAES010000092.1_5@PF00015_full_PFAM.5.87--2||RS_GCF_001425785.1_protein.faa_NZ_LMDI01000075.1_1@PF00015_full_PFAM.1.103--4||RS_GCF_001571145.1_protein.faa_NZ_BCTF01000064.1_1@PF00015_full_PFAM.1.117--2||RS_GCF_002930615.1_protein.faa_NZ_PSNX01000022.1_1@PF00015_full_PFAM.2.82--1:scovhsp_avg=65.35:scovhsp_max=75.6:scovhsp_min=51.0:scovhsp_std=8.17366785194053:scovhsp_sum=914.8999999999999:send_avg=68.71428571428571:send_max=92.0:send_min=55.0:send_std=14.472406484429237:send_sum=962.0:sstart_avg=11.857142857142858:sstart_max=29.0:sstart_min=1.0:sstart_std=11.641154732949971:sstart_sum=166.0])0.949:0.0949564[&&NHX:Sample_counter=rhizpot1--45||rhizpot2--7||rhizpot3--24||rhiztom1--43||rhiztom2--28||rhiztom3--61:Type_counter=GTDB--81||capture--208:besthit_avg=89.91052631578945:besthit_max=100.0:besthit_min=74.5:besthit_std=7.6801254863042505:besthit_sum=1708.2999999999997:bitscore_avg=91.88947368421053:bitscore_max=119.0:bitscore_min=65.9:bitscore_std=15.506195705689963:bitscore_sum=1745.9:capture_class_counter=c__Acidobacteriae--1||c__Alphaproteobacteria--14||c__Gammaproteobacteria--188||c__Gemmatimonadetes--1||c__UBA7883--1||c__Verrucomicrobiae--3:capture_domain_counter=d__Bacteria--208:capture_family_counter=f__Acidobacteriaceae--1||f__Burkholderiaceae--132||f__Caulobacteraceae--4||f__Competibacteraceae--1||f__Devosiaceae--1||f__Enterobacteriaceae--4||f__F1-12-MAGs170--1||f__Gallionellaceae--2||f__Gemmatimonadaceae--1||f__Halomonadaceae--13||f__JACRLM01--1||f__Methylomonadaceae--1||f__Methylophilaceae--2||f__Nevskiaceae--1||f__Opitutaceae--1||f__Pseudomonadaceae--11||f__Rhizobiaceae--7||f__Rhodobacteraceae--2||f__Thiobacillaceae--1||f__UBA1319--1||f__UWMA-0217--1||f__Vibrionaceae--1||f__Xanthomonadaceae--18:capture_genus_counter=g__Achromobacter--5||g__Acidovorax--16||g__Acidovorax_A--1||g__Allorhizobium--2||g__Aquabacterium--6||g__Aquabacterium_A--4||g__Burkholderia--3||g__CAIKVZ01--1||g__CAIMFV01--1||g__CAIMWS01--1||g__CAIQQB01--1||g__CAITJF01--1||g__Caballeronia--6||g__Castellaniella--1||g__Caulobacter--3||g__Comamonas--4||g__Cupriavidus--4||g__Devosia--1||g__Dickeya--1||g__Duganella--2||g__Erwinia--1||g__F1-120-MAGs170--1||g__Gemmatimonas--1||g__Giesbergeria--2||g__Granulicella_D--1||g__Halomonas--5||g__Halotalea--1||g__Herbaspirillum--1||g__HyVt-560--1||g__Hydrocarboniphaga--1||g__Hydrogenophaga--9||g__Hylemonella--2||g__Ideonella--2||g__JABFRC01--1||g__JACRLM01--1||g__JADJBS01--1||g__JAFEEF01--1||g__Janthinobacterium--2||g__Kushneria--4||g__Luteimonas--1||g__Massilia--7||g__Methylotenera--2||g__Mitsuaria--1||g__Noviherbaspirillum--1||g__Pantoea--2||g__Paraburkholderia--6||g__Pararhizobium--4||g__Paucibacter_A--1||g__Pelomonas--3||g__Piscinibacter--3||g__Pseudoduganella--7||g__Pseudomonas--3||g__Pseudomonas_A--1||g__Pseudomonas_E--6||g__Pseudomonas_K--1||g__Pseudooceanicola--2||g__Pseudoxanthomonas_A--9||g__Pusillimonas_D--1||g__RXIV01--1||g__Ralstonia--2||g__Rhizobacter--3||g__Rhizobium--1||g__Rhodoferax--11||g__Rhodoferax_B--1||g__Rubrivivax--9||g__Salinicola--3||g__Stenotrophomonas--8||g__Thiobacillus--1||g__Trinickia--1||g__VBDL01--1||g__VIKH01--1||g__Vibrio--1||g__WAJ17--1:capture_order_counter=o__Acidobacteriales--1||o__Burkholderiales--137||o__Caulobacterales--4||o__Competibacterales--1||o__Enterobacterales--5||o__Gemmatimonadales--1||o__Methylococcales--1||o__Nevskiales--1||o__Opitutales--1||o__Pedosphaerales--2||o__Pseudomonadales--24||o__Rhizobiales--8||o__Rhodobacterales--2||o__UBA7883--1||o__UWMA-0217--1||o__Xanthomonadales--18:capture_phylum_counter=p__Acidobacteriota--1||p__Gemmatimonadota--1||p__Nitrospinota--1||p__Proteobacteria--202||p__Verrucomicrobiota--3:capture_species_counter=s__Achromobacter aegrifaciens--1||s__Achromobacter animicus--1||s__Achromobacter sp001270295--1||s__Achromobacter sp014170305--1||s__Achromobacter spanius_B--1||s__Acidovorax delafieldii_C--1||s__Acidovorax radicis--4||s__Acidovorax sp001411535--9||s__Acidovorax sp003053545--1||s__Acidovorax sp013408765--1||s__Acidovorax_A wautersii--1||s__Allorhizobium naphthalenivorans--2||s__Aquabacterium excrementipullorum--1||s__Aquabacterium lacunae--1||s__Aquabacterium sp003933735--1||s__Aquabacterium sp004322345--1||s__Aquabacterium sp016195855--1||s__Aquabacterium sp903894125--1||s__Aquabacterium_A sp016213205--3||s__Aquabacterium_A sp016790515--1||s__Burkholderia humptydooensis--1||s__Burkholderia sp003635165--1||s__Burkholderia sp017104645--1||s__CAIKVZ01 sp903838565--1||s__CAIMFV01 sp903851655--1||s__CAIMWS01 sp903845125--1||s__CAIQQB01 sp903873805--1||s__CAITJF01 sp903873725--1||s__Caballeronia arationis--1||s__Caballeronia grimmiae--2||s__Caballeronia peredens--1||s__Caballeronia sp018408855--1||s__Caballeronia telluris--1||s__Castellaniella sp019166125--1||s__Caulobacter sp003185805--3||s__Comamonas denitrificans_A--3||s__Comamonas testosteroni_C--1||s__Cupriavidus basilensis--1||s__Cupriavidus pickettii_A--1||s__Cupriavidus yeoncheonensis--2||s__Devosia elaeis--1||s__Dickeya dadantii--1||s__Duganella sp009380215--1||s__Duganella sp009674535--1||s__Erwinia sp003512805--1||s__F1-120-MAGs170 sp005777315--1||s__Gemmatimonas sp016742275--1||s__Giesbergeria sp016192425--1||s__Giesbergeria sp903882725--1||s__Granulicella_D aggregans--1||s__Halomonas bachuensis--1||s__Halomonas beimenensis--1||s__Halomonas saliphila--1||s__Halomonas sp007129225--2||s__Halotalea alkalilenta_A--1||s__Herbaspirillum rubrisubalbicans--1||s__HyVt-560 sp011330835--1||s__Hydrocarboniphaga daqingensis--1||s__Hydrogenophaga intermedia--2||s__Hydrogenophaga pseudoflava--3||s__Hydrogenophaga sp001713375--1||s__Hydrogenophaga sp010104355--1||s__Hydrogenophaga sp011388215--1||s__Hydrogenophaga sp018335615--1||s__Hylemonella gracilis--1||s__Hylemonella sp003500955--1||s__Ideonella sp000333615--2||s__JABFRC01 sp013141375--1||s__JACRLM01 sp016235255--1||s__JADJBS01 sp016703665--1||s__JAFEEF01 sp018241265--1||s__Janthinobacterium sp000344615--1||s__Janthinobacterium sp900156175--1||s__Kushneria marisflavi--4||s__Luteimonas sp013425765--1||s__Massilia aurea_A--1||s__Massilia aurea_B--2||s__Massilia oculi--1||s__Massilia sp001485665--1||s__Massilia yuzhufengensis--2||s__Methylotenera mobilis_B--2||s__Mitsuaria sp004210455--1||s__Noviherbaspirillum autotrophicum--1||s__Pantoea agglomerans--1||s__Pantoea eucalypti--1||s__Paraburkholderia acidisoli--1||s__Paraburkholderia eburnea--1||s__Paraburkholderia ginsengiterrae--1||s__Paraburkholderia heleia--1||s__Paraburkholderia sp003610295--1||s__Paraburkholderia sp014397785--1||s__Pararhizobium antarcticum--3||s__Pararhizobium sp001424065--1||s__Paucibacter_A sp005503085--1||s__Pelomonas sp001425055--1||s__Pelomonas sp001425165--1||s__Pelomonas sp003550215--1||s__Piscinibacter sp017795745--3||s__Pseudoduganella buxea--2||s__Pseudoduganella haloabium--1||s__Pseudoduganella sp003053665--3||s__Pseudoduganella umbonata--1||s__Pseudomonas nicosulfuronedens--3||s__Pseudomonas_A stutzeri_AF--1||s__Pseudomonas_E benzenivorans--5||s__Pseudomonas_E sp000418555--1||s__Pseudomonas_K guangdongensis--1||s__Pseudooceanicola antarcticus--2||s__Pseudoxanthomonas_A japonensis--4||s__Pseudoxanthomonas_A mexicana--3||s__Pseudoxanthomonas_A sp001427585--1||s__Pseudoxanthomonas_A sp014852005--1||s__Pusillimonas_D thiosulfatoxidans--1||s__RXIV01 sp903879705--1||s__Ralstonia sp000955795--1||s__Ralstonia sp003851545--1||s__Rhizobacter gummiphilus--1||s__Rhizobacter sp001425785--1||s__Rhizobacter sp001425825--1||s__Rhizobium album--1||s__Rhodoferax antarcticus--1||s__Rhodoferax sp002256115--1||s__Rhodoferax sp008015235--1||s__Rhodoferax sp008080595--1||s__Rhodoferax sp017798165--2||s__Rhodoferax sp903886165--3||s__Rhodoferax sp903897925--1||s__Rhodoferax sp903929815--1||s__Rhodoferax_B sp900104385--1||s__Rubrivivax gelatinosus_A--1||s__Rubrivivax gelatinosus_B--5||s__Rubrivivax sp016719535--1||s__Rubrivivax sp016790225--1||s__Rubrivivax sp903822435--1||s__Salinicola acroporae--1||s__Salinicola sp000737985--1||s__Salinicola sp002695065--1||s__Stenotrophomonas bentonitica_A--1||s__Stenotrophomonas maltophilia_AJ--1||s__Stenotrophomonas sp002836635--3||s__Stenotrophomonas sp011761925--1||s__Stenotrophomonas sp013364355--1||s__Stenotrophomonas tumulicola--1||s__Thiobacillus sp002256995--1||s__Trinickia sp017315705--1||s__VBDL01 sp005884255--1||s__VIKH01 sp016223025--1||s__Vibrio sinaloensis_B--1||s__WAJ17 sp019234815--1:evalue_avg=3.936933070138175e-17:evalue_max=7.47e-16:evalue_min=1.48e-36:evalue_std=1.7136067690044968e-16:evalue_sum=7.480172833262533e-16:gapopen_avg=0.05263157894736842:gapopen_max=1.0:gapopen_min=0.0:gapopen_std=0.22941573387056177:gapopen_sum=1.0:gtdb_class_counter=c__Alphaproteobacteria--1||c__Desulfovibrionia--1||c__Gammaproteobacteria--78||c__Myxococcia--1:gtdb_domain_counter=d__Bacteria--81:gtdb_family_counter=f__Alteromonadaceae--1||f__Burkholderiaceae--28||f__Desulfovibrionaceae--1||f__Enterobacteriaceae--5||f__Ga0077523--1||f__Halomonadaceae--1||f__Methylococcaceae--1||f__Methylomonadaceae--2||f__Myxococcaceae--1||f__Nevskiaceae--2||f__Nitrosomonadaceae--1||f__Rhodocyclaceae--2||f__SG8-39--3||f__TH1-2--1||f__Thiobacillaceae--2||f__Vibrionaceae--1||f__XN24--2||f__Xanthomonadaceae--26:gtdb_genus_counter=g__2-12-FULL-64-23--3||g__Acidovorax--1||g__Alteromonas--1||g__Aquabacterium_A--1||g__Aquabacterium_B--1||g__Archangium_A--1||g__Buttiauxella--1||g__Caballeronia--3||g__Comamonas--1||g__Ga0077526--1||g__Hydrogenophaga--5||g__JACQYA01--2||g__JADJCH01--1||g__JAFALK01--1||g__Kosakonia--1||g__Luteimonas--3||g__Marinospirillum--1||g__Methylogaea--1||g__Methyloglobulus--2||g__Nitrosomonas--1||g__Noviherbaspirillum--2||g__PFJX01--2||g__PKWO01--1||g__Panacagrimonas--2||g__Pantoea--1||g__Paraburkholderia--2||g__Pseudoduganella--1||g__Pseudoxanthomonas--4||g__Pseudoxanthomonas_A--9||g__Rhizobacter--2||g__Rhodoferax--1||g__Rubrivivax--3||g__Serpentinomonas--1||g__Solidesulfovibrio--1||g__Stenotrophomonas--2||g__Symbiopectobacterium--2||g__UBA4763--1||g__UBA8801--1||g__Undibacterium--1||g__Vibrio--1||g__XN24--2||g__Xanthomonas--3||g__Xanthomonas_A--2||g__Xanthomonas_B--2:gtdb_order_counter=o__Burkholderiales--37||o__Caulobacterales--1||o__Desulfovibrionales--1||o__Enterobacterales--7||o__Methylococcales--3||o__Myxococcales--1||o__Nevskiales--2||o__Pseudomonadales--1||o__XN24--2||o__Xanthomonadales--26:gtdb_phylum_counter=p__Desulfobacterota_I--1||p__Myxococcota--1||p__Proteobacteria--79:gtdb_species_counter=s__2-12-FULL-64-23 sp014860395--3||s__Acidovorax sp018780365--1||s__Alteromonas alba--1||s__Aquabacterium_A sp001770815--1||s__Aquabacterium_B tepidiphilum--1||s__Archangium_A gephyra_A--1||s__Buttiauxella sp002321695--1||s__Caballeronia calva--1||s__Caballeronia humilis--1||s__Caballeronia pumila--1||s__Comamonas testosteroni_C--1||s__Ga0077526 sp016713305--1||s__Hydrogenophaga pseudoflava--2||s__Hydrogenophaga sp003599455--1||s__Hydrogenophaga sp013823505--1||s__Hydrogenophaga taeniospiralis--1||s__JACQYA01 sp016208425--2||s__JADJCH01 sp016703325--1||s__JAFALK01 sp019234295--1||s__Kosakonia sp002886105--1||s__Luteimonas citri_A--1||s__Luteimonas sp008244685--1||s__Luteimonas sp013425525--1||s__Marinospirillum sp012727935--1||s__Methylogaea oryzae--1||s__Methyloglobulus morosus--1||s__Methyloglobulus sp013140405--1||s__Nitrosomonas sp003514765--1||s__Noviherbaspirillum sp001428545--2||s__PFJX01 sp903918705--2||s__PKWO01 sp003132085--1||s__Panacagrimonas perspica--2||s__Pantoea sp009830035--1||s__Paraburkholderia fungorum_B--1||s__Paraburkholderia humisilvae--1||s__Pseudoduganella aquatica_A--1||s__Pseudoxanthomonas jiangsuensis--1||s__Pseudoxanthomonas sp017745195--1||s__Pseudoxanthomonas taiwanensis--2||s__Pseudoxanthomonas_A japonensis--1||s__Pseudoxanthomonas_A kalamensis--1||s__Pseudoxanthomonas_A mexicana--1||s__Pseudoxanthomonas_A sp001427585--2||s__Pseudoxanthomonas_A sp002863005--2||s__Pseudoxanthomonas_A sp900116385--2||s__Rhizobacter sp001425785--2||s__Rhodoferax sp008080595--1||s__Rubrivivax sp016191995--1||s__Rubrivivax sp903938815--2||s__Serpentinomonas raichei--1||s__Solidesulfovibrio magneticus_A--1||s__Stenotrophomonas maltophilia_P--1||s__Stenotrophomonas sp002836635--1||s__Symbiopectobacterium sp015762685--2||s__UBA4763 sp002403455--1||s__UBA8801 sp003505795--1||s__Undibacterium sp016200895--1||s__Vibrio sonorensis--1||s__XN24 sp011064545--2||s__Xanthomonas prunicola--1||s__Xanthomonas vasicola--1||s__Xanthomonas vesicatoria--1||s__Xanthomonas_A translucens_A--1||s__Xanthomonas_A translucens_B--1||s__Xanthomonas_B sp003449195--2:heptad_counter=MCP-36H--286||MCP-40H--3:lbd_counter=4HB_MCP_1--2||Cache_3-Cache_2--1||UNKNOWN--1:lca_tree=c__Gammaproteobacteria:length_avg=55.1578947368421:length_max=65.0:length_min=43.0:length_std=6.4572367490087075:length_sum=1048.0:mismatch_avg=5.526315789473684:mismatch_max=14.0:mismatch_min=0.0:mismatch_std=4.299462770737649:mismatch_sum=105.0:name=N65467:qcovhsp_avg=99.2578947368421:qcovhsp_max=100.0:qcovhsp_min=95.2:qcovhsp_std=1.4198261980779678:qcovhsp_sum=1885.9:qend_avg=55.526315789473685:qend_max=65.0:qend_min=44.0:qend_std=6.492460764889206:qend_sum=1055.0:qstart_avg=1.4210526315789473:qstart_max=4.0:qstart_min=1.0:qstart_std=0.837707816583391:qstart_sum=27.0:ref_name_counter=GB_GCA_003599455.1_protein.faa_QZKF01000033.1_1@PF00015_full_PFAM.1.76--4||GB_GCA_013823505.1_protein.faa_PNMH01000073.1_1@PF00015_full_PFAM.2.80--1||GB_GCA_014860395.1_protein.faa_JACZJU010000204.1_3@PF00015_full_PFAM.2.66--2||GB_GCA_017744935.1_protein.faa_JAGIAI010000020.1_160@PF00015_full_PFAM.2.89--1||GB_GCA_903938815.1_protein.faa_CAJAES010000092.1_5@PF00015_full_PFAM.5.87--2||RS_GCF_001425785.1_protein.faa_NZ_LMDI01000075.1_1@PF00015_full_PFAM.1.103--4||RS_GCF_001571145.1_protein.faa_NZ_BCTF01000064.1_1@PF00015_full_PFAM.1.117--2||RS_GCF_002930615.1_protein.faa_NZ_PSNX01000022.1_1@PF00015_full_PFAM.2.82--1||RS_GCF_010093385.1_protein.faa_NZ_PDWV01000033.1_1@PF00015_full_PFAM.1.90--1||RS_GCF_902859765.1_protein.faa_NZ_CADIJV010000065.1_9@PF00015_full_PFAM.2.81--1:scovhsp_avg=65.01052631578946:scovhsp_max=82.8:scovhsp_min=51.0:scovhsp_std=10.190676279861687:scovhsp_sum=1235.1999999999998:send_avg=64.26315789473684:send_max=92.0:send_min=47.0:send_std=14.737865461544052:send_sum=1221.0:sstart_avg=10.105263157894736:sstart_max=29.0:sstart_min=1.0:sstart_std=10.386394609413612:sstart_sum=192.0])0.736:0.0133472[&&NHX:Sample_counter=rhizpot1--106||rhizpot2--27||rhizpot3--62||rhiztom1--113||rhiztom2--82||rhiztom3--113:Type_counter=GTDB--137||capture--503:besthit_avg=84.48863636363636:besthit_max=100.0:besthit_min=63.2:besthit_std=9.174337715380672:besthit_sum=3717.4999999999995:bitscore_avg=85.58636363636364:bitscore_max=119.0:bitscore_min=62.0:bitscore_std=15.369822303206218:bitscore_sum=3765.8:capture_class_counter=c__Acidobacteriae--2||c__Actinomycetia--1||c__Alphaproteobacteria--32||c__Bacilli--2||c__Clostridia--3||c__Desulfobacteria--5||c__Desulfovibrionia--2||c__Desulfuromonadia--2||c__Gammaproteobacteria--427||c__Gemmatimonadetes--1||c__Holophagae--2||c__Magnetococcia--5||c__Myxococcia--2||c__Nitrospiria--3||c__Planctomycetia--1||c__Polyangia--1||c__Spirochaetia--4||c__Sumerlaeia--1||c__UBA6911--1||c__UBA7883--1||c__UBA9217--1||c__Verrucomicrobiae--3||c__Vicinamibacteria--1:capture_domain_counter=d__Bacteria--503:capture_family_counter=f__Acidobacteriaceae--1||f__Alteromonadaceae--2||f__Beijerinckiaceae--5||f__Brevibacillaceae--1||f__Bryobacteraceae--1||f__Burkholderiaceae--297||f__CAINFC01--1||f__Caulobacteraceae--4||f__Chitinimonadaceae--1||f__Competibacteraceae--1||f__Desulfatirhabdiaceae--1||f__Desulfobacteraceae--1||f__Desulfosarcinaceae--1||f__Desulfovibrionaceae--2||f__Devosiaceae--1||f__Enterobacteriaceae--6||f__F1-12-MAGs170--1||f__Ferrovibrionaceae--1||f__Gallionellaceae--2||f__Gemmataceae--1||f__Gemmatimonadaceae--1||f__Geobacteraceae--1||f__Halomonadaceae--17||f__Halothiobacillaceae--1||f__Holophagaceae--2||f__JAABTS01--1||f__JACRLM01--1||f__JADJWH01--1||f__JAFGJS01--1||f__Magnetaquicoccaceae--5||f__Methylomonadaceae--1||f__Methylophilaceae--3||f__Micromonosporaceae--1||f__Myxococcaceae--2||f__NS-4--1||f__Nevskiaceae--1||f__Nitrospiraceae--2||f__Opitutaceae--1||f__Oscillospiraceae--3||f__PWMO01--1||f__Paenibacillaceae--1||f__Polyangiaceae--1||f__Pseudomonadaceae--15||f__Rhizobiaceae--17||f__Rhodanobacteraceae--1||f__Rhodobacteraceae--2||f__Rhodocyclaceae--7||f__SZUA-401--1||f__Sphingomonadaceae--2||f__Spirochaetaceae_B--3||f__Steroidobacteraceae--4||f__Sulfuricellaceae--1||f__Thiobacillaceae--1||f__UBA1319--1||f__UBA2999--1||f__UBA5852--1||f__UBA9217--1||f__UWMA-0217--5||f__Usitatibacteraceae--37||f__Vibrionaceae--1||f__Xanthomonadaceae--22:capture_genus_counter=g__2-02-FULL-65-29--1||g__28-57-27--1||g__Achromobacter--5||g__Acidovorax--24||g__Acidovorax_A--1||g__Agrobacterium--1||g__Allorhizobium--6||g__Aquabacterium--9||g__Aquabacterium_A--5||g__Archangium_A--2||g__Azonexus--1||g__Bog-375--1||g__Bordetella--3||g__Bordetella_C--1||g__Brevibacillus--1||g__Burkholderia--16||g__CAIKVZ01--1||g__CAIMFV01--1||g__CAIMWS01--1||g__CAINFC01--1||g__CAIQQB01--1||g__CAISUK01--1||g__CAITJF01--1||g__CAJBIL01--1||g__Caballeronia--14||g__Castellaniella--1||g__Caulobacter--3||g__Cedecea--1||g__Cohnella--1||g__Collimonas--1||g__Comamonas--6||g__Cupriavidus--8||g__Curvibacter--2||g__Desulfatitalea--1||g__Desulfotignum--1||g__Devosia--1||g__Dickeya--1||g__Duganella--8||g__Ensifer--1||g__Enterobacter--1||g__Erwinia--1||g__F1-120-MAGs170--1||g__Ferrovibrio--1||g__GWC2-56-14--1||g__Gemmata--1||g__Gemmatimonas--1||g__Geothrix--2||g__Giesbergeria--4||g__Glaciecola--1||g__Granulicella_D--1||g__Halomonas--6||g__Halomonas_C--1||g__Halomonas_E--1||g__Halotalea--1||g__Herbaspirillum--7||g__Humidesulfovibrio--2||g__HyVt-560--5||g__Hydrocarboniphaga--1||g__Hydrogenophaga--14||g__Hylemonella--2||g__Ideonella--5||g__JAABTS01--1||g__JAANAU01--1||g__JABFRC01--1||g__JABZFP01--1||g__JACRLM01--1||g__JADJBS01--2||g__JADJWH01--1||g__JAEUMY01--36||g__JAEUNM01--2||g__JAFAKZ01--1||g__JAFEEF01--1||g__JAFGJS01--1||g__JAGXQV01--1||g__Janthinobacterium--6||g__Kushneria--4||g__Luteimonas--1||g__Massilia--13||g__Methylophilus--1||g__Methylotenera--2||g__Methylovirgula--3||g__Mitsuaria--2||g__Neorhizobium--1||g__Nitrospira_A--1||g__Nitrospira_F--1||g__Noviherbaspirillum--1||g__Noviherbaspirillum_A--1||g__Novosphingobium--1||g__Oceanispirochaeta--1||g__Orrella--1||g__PBB1--1||g__PKWO01--1||g__PMG-095--1||g__PWMO01--1||g__Pandoraea--1||g__Pantoea--2||g__Paraburkholderia--39||g__Pararhizobium--4||g__Paucibacter_A--2||g__Pelomonas--4||g__Piscinibacter--3||g__Pseudoalteromonas--1||g__Pseudoduganella--9||g__Pseudomonas--3||g__Pseudomonas_A--3||g__Pseudomonas_B--1||g__Pseudomonas_E--6||g__Pseudomonas_F--1||g__Pseudomonas_K--1||g__Pseudooceanicola--2||g__Pseudorhodoferax--2||g__Pseudoxanthomonas_A--9||g__Pusillimonas_D--1||g__RAAP-1--1||g__RPRC01--1||g__RXIV01--1||g__Ralstonia--4||g__Ramlibacter--3||g__Rhizobacter--3||g__Rhizobium--3||g__Rhodanobacter--1||g__Rhodoferax--21||g__Rhodoferax_B--2||g__Roseateles--1||g__Roseiarcus--2||g__Rubrivivax--15||g__SCQX01--1||g__SCTG01--1||g__SZUA-368--1||g__SZUA-401--1||g__Salinicola--4||g__Sinorhizobium--1||g__Sphingomonas--1||g__Spirochaeta_F--1||g__Stenotrophomonas--9||g__Steroidobacter_A--4||g__Thiobacillus--1||g__Trinickia--3||g__Uliginosibacterium--1||g__Undibacterium--6||g__Usitatibacter--1||g__VBDL01--1||g__VIKH01--1||g__Variovorax--8||g__Vibrio--1||g__Virgisporangium--1||g__WAJ17--1||g__WMHbin3--4||g__WRMH01--3||g__Xanthomonas--3||g__Xylophilus--1||g__Zoogloea--1:capture_order_counter=o__Acidobacteriales--1||o__Brevibacillales--1||o__Bryobacterales--1||o__Burkholderiales--349||o__CAINFC01--1||o__Caulobacterales--4||o__Competibacterales--1||o__DSM-27196--1||o__Desulfobacterales--5||o__Desulfovibrionales--2||o__Desulfuromonadales--1||o__Enterobacterales--9||o__Ferrovibrionales--1||o__Gemmatales--1||o__Gemmatimonadales--1||o__Geobacterales--1||o__Halothiobacillales--1||o__Holophagales--2||o__JADFCW01--1||o__JADJWH01--1||o__Magnetococcales--5||o__Methylococcales--1||o__Mycobacteriales--1||o__Myxococcales--2||o__Nevskiales--1||o__Nitrospirales--3||o__Opitutales--1||o__Oscillospirales--3||o__Paenibacillales--1||o__Pedosphaerales--2||o__Polyangiales--1||o__Pseudomonadales--32||o__Rhizobiales--23||o__Rhodobacterales--2||o__Sphingomonadales--2||o__Spirochaetales_E--3||o__Steroidobacterales--4||o__UBA7883--1||o__UBA9217--1||o__UWMA-0217--5||o__Vicinamibacterales--1||o__Xanthomonadales--23:capture_phylum_counter=p__Acidobacteriota--6||p__Actinobacteriota--1||p__Desulfobacterota--7||p__Desulfobacterota_I--2||p__Firmicutes--2||p__Firmicutes_A--3||p__Gemmatimonadota--1||p__Myxococcota--3||p__Nitrospinota--1||p__Nitrospirota--4||p__Planctomycetota--1||p__Proteobacteria--464||p__Spirochaetota--4||p__Sumerlaeota--1||p__Verrucomicrobiota--3:capture_species_counter=s__2-02-FULL-65-29 sp001767435--1||s__28-57-27 sp006212015--1||s__Achromobacter aegrifaciens--1||s__Achromobacter animicus--1||s__Achromobacter sp001270295--1||s__Achromobacter sp014170305--1||s__Achromobacter spanius_B--1||s__Acidovorax delafieldii_C--1||s__Acidovorax radicis--4||s__Acidovorax sp001411535--11||s__Acidovorax sp001428665--2||s__Acidovorax sp001633105--1||s__Acidovorax sp003053545--1||s__Acidovorax sp003663825--2||s__Acidovorax sp004210805--1||s__Acidovorax sp013408765--1||s__Acidovorax_A wautersii--1||s__Agrobacterium sp900468285--1||s__Allorhizobium naphthalenivorans--3||s__Allorhizobium undicola--1||s__Allorhizobium wuzhouense--2||s__Aquabacterium commune--1||s__Aquabacterium excrementipullorum--1||s__Aquabacterium fontiphilum--1||s__Aquabacterium lacunae--1||s__Aquabacterium sp001770775--1||s__Aquabacterium sp003933735--1||s__Aquabacterium sp004322345--1||s__Aquabacterium sp016195855--1||s__Aquabacterium sp903894125--1||s__Aquabacterium_A pictum--1||s__Aquabacterium_A sp016213205--3||s__Aquabacterium_A sp016790515--1||s__Archangium_A sp903905455--2||s__Azonexus sp002470165--1||s__Bog-375 sp003164035--1||s__Bordetella holmesii--1||s__Bordetella sp002261475--2||s__Bordetella_C sp002261425--1||s__Brevibacillus reuszeri--1||s__Burkholderia humptydooensis--1||s__Burkholderia lata--7||s__Burkholderia sp000687455--1||s__Burkholderia sp001522865--1||s__Burkholderia sp001524625--2||s__Burkholderia sp003635165--1||s__Burkholderia sp017104645--2||s__Burkholderia sp018375725--1||s__CAIKVZ01 sp903838565--1||s__CAIMFV01 sp903851655--1||s__CAIMWS01 sp903845125--1||s__CAINFC01 sp903847975--1||s__CAIQQB01 sp903873805--1||s__CAISUK01 sp903888645--1||s__CAITJF01 sp903873725--1||s__CAJBIL01 sp903953145--1||s__Caballeronia arationis--1||s__Caballeronia glebae--2||s__Caballeronia grimmiae--2||s__Caballeronia kirkii_B--1||s__Caballeronia peredens--1||s__Caballeronia sp001557535--1||s__Caballeronia sp018408855--1||s__Caballeronia telluris--1||s__Caballeronia terrestris--1||s__Caballeronia zhejiangensis--3||s__Castellaniella sp019166125--1||s__Caulobacter sp003185805--3||s__Cedecea neteri--1||s__Cohnella lubricantis--1||s__Collimonas arenae_A--1||s__Comamonas acidovorans--1||s__Comamonas denitrificans_A--3||s__Comamonas testosteroni_C--1||s__Comamonas tsuruhatensis--1||s__Cupriavidus basilensis--1||s__Cupriavidus cauae--1||s__Cupriavidus metallidurans--1||s__Cupriavidus pauculus_B--1||s__Cupriavidus pickettii_A--1||s__Cupriavidus plantarum--1||s__Cupriavidus yeoncheonensis--2||s__Curvibacter gracilis--1||s__Curvibacter sp019233055--1||s__Desulfatitalea sp003599575--1||s__Desulfotignum sp011389575--1||s__Devosia elaeis--1||s__Dickeya dadantii--1||s__Duganella radicis--1||s__Duganella sp000335815--1||s__Duganella sp003416985--1||s__Duganella sp009380215--2||s__Duganella sp009674535--1||s__Duganella sp013408245--1||s__Duganella zoogloeoides--1||s__Ensifer adhaerens_G--1||s__Enterobacter quasihormaechei--1||s__Erwinia sp003512805--1||s__F1-120-MAGs170 sp005777315--1||s__Ferrovibrio sp018336035--1||s__GWC2-56-14 sp001803705--1||s__Gemmata sp017939745--1||s__Gemmatimonas sp016742275--1||s__Geothrix sp016195985--1||s__Geothrix sp903880675--1||s__Giesbergeria sp001724785--1||s__Giesbergeria sp016192425--1||s__Giesbergeria sp017985015--1||s__Giesbergeria sp903882725--1||s__Glaciecola sp015595035--1||s__Granulicella_D aggregans--1||s__Halomonas bachuensis--1||s__Halomonas beimenensis--1||s__Halomonas saliphila--1||s__Halomonas sp007129225--2||s__Halomonas sp010994375--1||s__Halomonas_C sp001039575--1||s__Halomonas_E taeanensis--1||s__Halotalea alkalilenta_A--1||s__Herbaspirillum huttiense--1||s__Herbaspirillum rubrisubalbicans--2||s__Herbaspirillum seropedicae--2||s__Herbaspirillum sp000577615--1||s__Herbaspirillum sp019233085--1||s__Humidesulfovibrio mexicanus--2||s__HyVt-560 sp011330835--5||s__Hydrocarboniphaga daqingensis--1||s__Hydrogenophaga borbori--3||s__Hydrogenophaga intermedia--2||s__Hydrogenophaga pseudoflava--3||s__Hydrogenophaga sp001713375--1||s__Hydrogenophaga sp010104355--1||s__Hydrogenophaga sp011388215--1||s__Hydrogenophaga sp011772445--1||s__Hydrogenophaga sp013823655--1||s__Hydrogenophaga sp018335615--1||s__Hylemonella gracilis--1||s__Hylemonella sp003500955--1||s__Ideonella dechloratans--1||s__Ideonella sp000333615--3||s__Ideonella sp017302485--1||s__JAABTS01 sp011389735--1||s__JAANAU01 sp015232245--1||s__JABFRC01 sp013141375--1||s__JABZFP01 sp014237395--1||s__JACRLM01 sp016235255--1||s__JADJBS01 sp016703665--2||s__JADJWH01 sp016716465--1||s__JAEUMY01 sp016791265--36||s__JAEUNM01 sp016791105--2||s__JAFAKZ01 sp019234745--1||s__JAFEEF01 sp018241265--1||s__JAFGJS01 sp016928995--1||s__JAGXQV01 sp018336195--1||s__Janthinobacterium agaricidamnosum--1||s__Janthinobacterium sp000344615--1||s__Janthinobacterium sp001758725--1||s__Janthinobacterium sp002869965--1||s__Janthinobacterium sp014200675--1||s__Janthinobacterium sp900156175--1||s__Kushneria marisflavi--4||s__Luteimonas sp013425765--1||s__Massilia aurea_A--3||s__Massilia aurea_B--2||s__Massilia oculi--1||s__Massilia sp001425685--1||s__Massilia sp001426525--1||s__Massilia sp001485665--1||s__Massilia sp002339265--1||s__Massilia sp014171595--1||s__Massilia yuzhufengensis--2||s__Methylophilus methylotrophus--1||s__Methylotenera mobilis_B--2||s__Methylovirgula sp004298435--3||s__Mitsuaria chitosanitabida--1||s__Mitsuaria sp004210455--1||s__Neorhizobium sp002376235--1||s__Nitrospira_A sp009594855--1||s__Nitrospira_F sp900696515--1||s__Noviherbaspirillum autotrophicum--1||s__Noviherbaspirillum_A soli--1||s__Novosphingobium sp003454795--1||s__Oceanispirochaeta sp002408085--1||s__Orrella dioscoreae--1||s__PBB1 sp002255905--1||s__PKWO01 sp019232795--1||s__PMG-095 sp004193285--1||s__PWMO01 sp007693485--1||s__Pandoraea nosoerga--1||s__Pantoea agglomerans--1||s__Pantoea eucalypti--1||s__Paraburkholderia acidisoli--1||s__Paraburkholderia caballeronis--1||s__Paraburkholderia eburnea--1||s__Paraburkholderia fungorum_A--1||s__Paraburkholderia ginsengiterrae--1||s__Paraburkholderia guartelaensis--2||s__Paraburkholderia heleia--1||s__Paraburkholderia hospita--2||s__Paraburkholderia humisilvae--3||s__Paraburkholderia monticola--4||s__Paraburkholderia nodosa--1||s__Paraburkholderia phenoliruptrix--2||s__Paraburkholderia ribeironis--1||s__Paraburkholderia solisilvae--1||s__Paraburkholderia sp001931485--1||s__Paraburkholderia sp002973525--1||s__Paraburkholderia sp003002025--1||s__Paraburkholderia sp003610295--1||s__Paraburkholderia sp011752995--1||s__Paraburkholderia sp012927125--3||s__Paraburkholderia sp014397785--1||s__Paraburkholderia sp017104965--1||s__Paraburkholderia sp900142905--1||s__Paraburkholderia sp900230185--1||s__Paraburkholderia susongensis--1||s__Paraburkholderia tropica--1||s__Paraburkholderia tuberum--1||s__Paraburkholderia unamae--2||s__Pararhizobium antarcticum--3||s__Pararhizobium sp001424065--1||s__Paucibacter_A sp002255955--1||s__Paucibacter_A sp005503085--1||s__Pelomonas sp001425055--1||s__Pelomonas sp001425165--1||s__Pelomonas sp003550215--1||s__Pelomonas sp019237615--1||s__Piscinibacter sp017795745--3||s__Pseudoalteromonas sp009176705--1||s__Pseudoduganella buxea--2||s__Pseudoduganella haloabium--1||s__Pseudoduganella namucuonensis--1||s__Pseudoduganella sp003053665--3||s__Pseudoduganella umbonata--1||s__Pseudoduganella violacea--1||s__Pseudomonas nicosulfuronedens--3||s__Pseudomonas_A stutzeri_AE--2||s__Pseudomonas_A stutzeri_AF--1||s__Pseudomonas_B oryzihabitans_B--1||s__Pseudomonas_E benzenivorans--5||s__Pseudomonas_E sp000418555--1||s__Pseudomonas_F furukawaii--1||s__Pseudomonas_K guangdongensis--1||s__Pseudooceanicola antarcticus--2||s__Pseudorhodoferax boronicumulans_A--1||s__Pseudorhodoferax soli--1||s__Pseudoxanthomonas_A japonensis--4||s__Pseudoxanthomonas_A mexicana--3||s__Pseudoxanthomonas_A sp001427585--1||s__Pseudoxanthomonas_A sp014852005--1||s__Pusillimonas_D thiosulfatoxidans--1||s__RAAP-1 sp903909505--1||s__RPRC01 sp003857395--1||s__RXIV01 sp903879705--1||s__Ralstonia sp000955795--1||s__Ralstonia sp001078575--2||s__Ralstonia sp003851545--1||s__Ramlibacter aquaticus--2||s__Ramlibacter sp013087525--1||s__Rhizobacter gummiphilus--1||s__Rhizobacter sp001425785--1||s__Rhizobacter sp001425825--1||s__Rhizobium album--1||s__Rhizobium sp000799845--1||s__Rhizobium sp900466605--1||s__Rhodanobacter lindaniclasticus--1||s__Rhodoferax antarcticus--1||s__Rhodoferax fermentans--1||s__Rhodoferax ferrireducens_A--1||s__Rhodoferax sp002256115--1||s__Rhodoferax sp003415675--2||s__Rhodoferax sp008015235--1||s__Rhodoferax sp008080595--1||s__Rhodoferax sp016719405--1||s__Rhodoferax sp017798165--2||s__Rhodoferax sp018780565--1||s__Rhodoferax sp903845935--2||s__Rhodoferax sp903876045--1||s__Rhodoferax sp903886165--3||s__Rhodoferax sp903886275--1||s__Rhodoferax sp903897925--1||s__Rhodoferax sp903929815--1||s__Rhodoferax_B koreense--1||s__Rhodoferax_B sp900104385--1||s__Roseateles sp900109745--1||s__Roseiarcus sp003164915--2||s__Rubrivivax benzoatilyticus--1||s__Rubrivivax gelatinosus_A--2||s__Rubrivivax gelatinosus_B--6||s__Rubrivivax sp016719535--1||s__Rubrivivax sp016790225--1||s__Rubrivivax sp903822435--4||s__SCQX01 sp004298545--1||s__SCTG01 sp004298335--1||s__SZUA-368 sp003246505--1||s__SZUA-401 sp003246035--1||s__Salinicola acroporae--1||s__Salinicola salarius--1||s__Salinicola sp000737985--1||s__Salinicola sp002695065--1||s__Sinorhizobium terangae--1||s__Sphingomonas paucimobilis--1||s__Spirochaeta_F sp016936555--1||s__Stenotrophomonas bentonitica_A--1||s__Stenotrophomonas lactitubi--1||s__Stenotrophomonas maltophilia_AJ--1||s__Stenotrophomonas sp002836635--3||s__Stenotrophomonas sp011761925--1||s__Stenotrophomonas sp013364355--1||s__Stenotrophomonas tumulicola--1||s__Steroidobacter_A agaridevorans--3||s__Steroidobacter_A agariperforans--1||s__Thiobacillus sp002256995--1||s__Trinickia dinghuensis--1||s__Trinickia sp005280735--1||s__Trinickia sp017315705--1||s__Uliginosibacterium gangwonense--1||s__Undibacterium jejuense--1||s__Undibacterium sp009937975--5||s__Usitatibacter sp001953215--1||s__VBDL01 sp005884255--1||s__VIKH01 sp016223025--1||s__Variovorax paradoxus--2||s__Variovorax paradoxus_E--1||s__Variovorax sp001426505--1||s__Variovorax sp003014875--3||s__Variovorax sp901827175--1||s__Vibrio sinaloensis_B--1||s__Virgisporangium aurantiacum--1||s__WAJ17 sp019234815--1||s__WMHbin3 sp002753185--1||s__WMHbin3 sp015228895--2||s__WMHbin3 sp015231915--1||s__WRMH01 sp009776905--3||s__Xanthomonas campestris_B--1||s__Xanthomonas cannabis--1||s__Xanthomonas nasturtii--1||s__Xylophilus sp001421705--1||s__Zoogloea sp009026175--1:evalue_avg=6.311635774486172e-16:evalue_max=2.08e-14:evalue_min=1.48e-36:evalue_std=3.2042432546816903e-15:evalue_sum=2.7771197407739155e-14:gapopen_avg=0.022727272727272728:gapopen_max=1.0:gapopen_min=0.0:gapopen_std=0.15075567228888181:gapopen_sum=1.0:gtdb_class_counter=c__Alphaproteobacteria--7||c__Desulfovibrionia--1||c__Desulfuromonadia--2||c__Gammaproteobacteria--121||c__Myxococcia--1||c__Oligoflexia--1||c__Planctomycetia--3||c__Verrucomicrobiae--1:gtdb_domain_counter=d__Bacteria--137:gtdb_family_counter=f__Alteromonadaceae--1||f__Burkholderiaceae--60||f__CAIOGM01--2||f__Competibacteraceae--5||f__Desulfovibrionaceae--1||f__Enterobacteriaceae--5||f__Ferrovibrionaceae--5||f__Ga0077523--1||f__Gemmataceae--3||f__Halomonadaceae--1||f__JACCXJ01--1||f__Methylococcaceae--1||f__Methylomonadaceae--2||f__Methylophilaceae--3||f__Myxococcaceae--1||f__Nevskiaceae--2||f__Nitrosomonadaceae--1||f__Opitutaceae--1||f__RGVZ01--1||f__Rhodocyclaceae--2||f__SG8-39--3||f__Sedimenticolaceae--1||f__TH1-2--1||f__Thiobacillaceae--2||f__UBA6915--1||f__Vibrionaceae--1||f__XN24--2||f__Xanthobacteraceae--1||f__Xanthomonadaceae--26:gtdb_genus_counter=g__2-12-FULL-64-23--3||g__Acidovorax--7||g__Alteromonas--1||g__Aquabacterium_A--1||g__Aquabacterium_B--1||g__Archangium_A--1||g__Azohydromonas--1||g__Bradyrhizobium--1||g__Burkholderia--1||g__Buttiauxella--1||g__CAILRJ01--1||g__CAIOGM01--2||g__Caballeronia--4||g__Comamonas--2||g__Competibacter_A--2||g__Contendobacter--3||g__Ferrovibrio--5||g__Ga0077526--1||g__Gemmata--1||g__Giesbergeria--5||g__Herbaspirillum--1||g__Hydrogenophaga--6||g__Hylemonella--1||g__JACCXJ01--1||g__JACQYA01--2||g__JADJCH01--1||g__JAFALK01--1||g__Kosakonia--1||g__Luteimonas--3||g__Marinospirillum--1||g__Massilia--1||g__Methylogaea--1||g__Methyloglobulus--2||g__Methylophilus--3||g__Nitrosomonas--1||g__Noviherbaspirillum--2||g__PFJX01--2||g__PKWO01--1||g__Paenalcaligenes--1||g__Palsa-1447--1||g__Panacagrimonas--2||g__Pantoea--1||g__Paraburkholderia--4||g__Pseudoduganella--1||g__Pseudoxanthomonas--4||g__Pseudoxanthomonas_A--9||g__QGON01--1||g__RGVZ01--1||g__Ralstonia--2||g__Rhizobacter--2||g__Rhodoferax--6||g__Rubrivivax--3||g__Serpentinomonas--1||g__Solidesulfovibrio--1||g__Stenotrophomonas--2||g__Symbiopectobacterium--2||g__UBA4763--1||g__UBA6915--1||g__UBA8801--1||g__Undibacterium--1||g__Urbifossiella--2||g__Variovorax--1||g__Verticiella--1||g__Vibrio--1||g__XN24--2||g__Xanthomonas--3||g__Xanthomonas_A--2||g__Xanthomonas_B--2:gtdb_order_counter=o__Burkholderiales--72||o__Caulobacterales--1||o__Chromatiales--1||o__Competibacterales--5||o__Desulfovibrionales--1||o__Enterobacterales--7||o__Ferrovibrionales--5||o__Gemmatales--3||o__Geobacterales--2||o__JACCXJ01--1||o__Methylococcales--3||o__Myxococcales--1||o__Nevskiales--2||o__Oligoflexales--1||o__Opitutales--1||o__Pseudomonadales--1||o__Rhizobiales--1||o__UBA6915--1||o__XN24--2||o__Xanthomonadales--26:gtdb_phylum_counter=p__Bdellovibrionota--1||p__Desulfobacterota--2||p__Desulfobacterota_I--1||p__Myxococcota--1||p__Planctomycetota--3||p__Proteobacteria--128||p__Verrucomicrobiota--1:gtdb_species_counter=s__2-12-FULL-64-23 sp014860395--3||s__Acidovorax delafieldii_A--1||s__Acidovorax delafieldii_B--1||s__Acidovorax facilis--1||s__Acidovorax sp001428665--2||s__Acidovorax sp001633105--1||s__Acidovorax sp018780365--1||s__Alteromonas alba--1||s__Aquabacterium_A sp001770815--1||s__Aquabacterium_B tepidiphilum--1||s__Archangium_A gephyra_A--1||s__Azohydromonas lata--1||s__Bradyrhizobium sp017872875--1||s__Burkholderia plantarii--1||s__Buttiauxella sp002321695--1||s__CAILRJ01 sp014377845--1||s__CAIOGM01 sp903929485--2||s__Caballeronia calva--1||s__Caballeronia concitans--1||s__Caballeronia humilis--1||s__Caballeronia pumila--1||s__Comamonas sp019236485--1||s__Comamonas testosteroni_C--1||s__Competibacter_A sp002352125--1||s__Competibacter_A sp002391525--1||s__Contendobacter odensis_A--2||s__Contendobacter sp002352185--1||s__Ferrovibrio sp002482765--1||s__Ferrovibrio sp002796975--2||s__Ferrovibrio sp018336035--2||s__Ga0077526 sp016713305--1||s__Gemmata massiliana--1||s__Giesbergeria sp001770955--1||s__Giesbergeria sp016192425--2||s__Giesbergeria sp017988165--1||s__Giesbergeria sp903882725--1||s__Herbaspirillum lusitanum--1||s__Hydrogenophaga pseudoflava--2||s__Hydrogenophaga sp003599455--1||s__Hydrogenophaga sp013823505--2||s__Hydrogenophaga taeniospiralis--1||s__Hylemonella sp002454975--1||s__JACCXJ01 sp013697045--1||s__JACQYA01 sp016208425--2||s__JADJCH01 sp016703325--1||s__JAFALK01 sp019234295--1||s__Kosakonia sp002886105--1||s__Luteimonas citri_A--1||s__Luteimonas sp008244685--1||s__Luteimonas sp013425525--1||s__Marinospirillum sp012727935--1||s__Massilia aurea_A--1||s__Methylogaea oryzae--1||s__Methyloglobulus morosus--1||s__Methyloglobulus sp013140405--1||s__Methylophilus sp002414145--1||s__Methylophilus sp015354445--2||s__Nitrosomonas sp003514765--1||s__Noviherbaspirillum sp001428545--2||s__PFJX01 sp903918705--2||s__PKWO01 sp003132085--1||s__Paenalcaligenes intestinipullorum--1||s__Palsa-1447 sp903887455--1||s__Panacagrimonas perspica--2||s__Pantoea sp009830035--1||s__Paraburkholderia fungorum_B--1||s__Paraburkholderia heleia--1||s__Paraburkholderia humisilvae--1||s__Paraburkholderia sp001319865--1||s__Pseudoduganella aquatica_A--1||s__Pseudoxanthomonas jiangsuensis--1||s__Pseudoxanthomonas sp017745195--1||s__Pseudoxanthomonas taiwanensis--2||s__Pseudoxanthomonas_A japonensis--1||s__Pseudoxanthomonas_A kalamensis--1||s__Pseudoxanthomonas_A mexicana--1||s__Pseudoxanthomonas_A sp001427585--2||s__Pseudoxanthomonas_A sp002863005--2||s__Pseudoxanthomonas_A sp900116385--2||s__QGON01 sp003934985--1||s__RGVZ01 sp010029825--1||s__Ralstonia pickettii_B--1||s__Ralstonia sp016429285--1||s__Rhizobacter sp001425785--2||s__Rhodoferax sp002256115--1||s__Rhodoferax sp004293725--1||s__Rhodoferax sp008015235--1||s__Rhodoferax sp008080595--1||s__Rhodoferax sp903920405--1||s__Rhodoferax sp903930255--1||s__Rubrivivax sp016191995--1||s__Rubrivivax sp903938815--2||s__Serpentinomonas raichei--1||s__Solidesulfovibrio magneticus_A--1||s__Stenotrophomonas maltophilia_P--1||s__Stenotrophomonas sp002836635--1||s__Symbiopectobacterium sp015762685--2||s__UBA4763 sp002403455--1||s__UBA6915 sp002450975--1||s__UBA8801 sp003505795--1||s__Undibacterium sp016200895--1||s__Urbifossiella sp017308215--2||s__Variovorax sp001426505--1||s__Verticiella sp018904615--1||s__Vibrio sonorensis--1||s__XN24 sp011064545--2||s__Xanthomonas prunicola--1||s__Xanthomonas vasicola--1||s__Xanthomonas vesicatoria--1||s__Xanthomonas_A translucens_A--1||s__Xanthomonas_A translucens_B--1||s__Xanthomonas_B sp003449195--2:heptad_counter=MCP-36H--633||MCP-38H--1||MCP-40H--4||MCP-44H--2:lbd_counter=4HB_MCP_1--2||Cache_3-Cache_2--1||UNKNOWN--1||sCache_2--1:lca_tree=p__Proteobacteria:length_avg=54.09090909090909:length_max=65.0:length_min=41.0:length_std=6.653616543491397:length_sum=2380.0:mismatch_avg=8.295454545454545:mismatch_max=21.0:mismatch_min=0.0:mismatch_std=5.069652276753127:mismatch_sum=365.0:name=N65468:qcovhsp_avg=98.73863636363639:qcovhsp_max=100.0:qcovhsp_min=95.2:qcovhsp_std=1.6614949711365512:qcovhsp_sum=4344.500000000001:qend_avg=54.68181818181818:qend_max=65.0:qend_min=43.0:qend_std=6.515715268068845:qend_sum=2406.0:qstart_avg=1.6136363636363635:qstart_max=4.0:qstart_min=1.0:qstart_std=0.8131451739977135:qstart_sum=71.0:ref_name_counter=GB_GCA_002256925.1_protein.faa_NCGI01000453.1_2@PF00015_full_PFAM.2.104--3||GB_GCA_003500955.1_protein.faa_DNQP01000122.1_13@PF00015_full_PFAM.1.111--1||GB_GCA_003599455.1_protein.faa_QZKF01000033.1_1@PF00015_full_PFAM.1.76--4||GB_GCA_008501585.1_protein.faa_QQUN01000078.1_110@PF00015_full_PFAM.1.113--2||GB_GCA_012031845.1_protein.faa_JAAUTD010000280.1_2@PF00015_full_PFAM.1.105--1||GB_GCA_013823505.1_protein.faa_PNMH01000073.1_1@PF00015_full_PFAM.2.80--1||GB_GCA_014380005.1_protein.faa_JACMKT010000034.1_15@PF00015_full_PFAM.4.94--1||GB_GCA_014860395.1_protein.faa_JACZJU010000204.1_3@PF00015_full_PFAM.2.66--9||GB_GCA_017744935.1_protein.faa_JAGIAI010000020.1_160@PF00015_full_PFAM.2.89--3||GB_GCA_903930255.1_protein.faa_CAIYYA010000215.1_1@PF00015_full_PFAM.3.93--4||GB_GCA_903938815.1_protein.faa_CAJAES010000092.1_5@PF00015_full_PFAM.5.87--2||RS_GCF_000496735.2_protein.faa_NZ_AYLO01000032.1_1@PF00015_full_PFAM.4.107--2||RS_GCF_000746095.1_protein.faa_NZ_JQKP01000017.1_1@PF00015_full_PFAM.1.99--1||RS_GCF_001425785.1_protein.faa_NZ_LMDI01000075.1_1@PF00015_full_PFAM.1.103--4||RS_GCF_001571145.1_protein.faa_NZ_BCTF01000064.1_1@PF00015_full_PFAM.1.117--2||RS_GCF_001854765.1_protein.faa_NZ_LJJE01000036.1_1@PF00015_full_PFAM.2.83--1||RS_GCF_002930615.1_protein.faa_NZ_PSNX01000022.1_1@PF00015_full_PFAM.2.82--1||RS_GCF_010093385.1_protein.faa_NZ_PDWV01000033.1_1@PF00015_full_PFAM.1.90--1||RS_GCF_902859765.1_protein.faa_NZ_CADIJV010000065.1_9@PF00015_full_PFAM.2.81--1:scovhsp_avg=63.29318181818183:scovhsp_max=89.1:scovhsp_min=50.0:scovhsp_std=10.122215901514402:scovhsp_sum=2784.9000000000005:send_avg=65.56818181818181:send_max=95.0:send_min=47.0:send_std=12.845047416376634:send_sum=2885.0:sstart_avg=12.477272727272727:sstart_max=34.0:sstart_min=1.0:sstart_std=10.084500279011273:sstart_sum=549.0],e70aceea-fab8-45d5-b087-eea91e8f7968_3@MCPsignal.3.66:0.35958[&&NHX:Sample=rhiztom2:Type=capture:capture_class=c__Gammaproteobacteria:capture_domain=d__Bacteria:capture_family=f__Alteromonadaceae:capture_genus=g__Pseudoalteromonas:capture_order=o__Enterobacterales:capture_phylum=p__Proteobacteria:capture_species=s__Pseudoalteromonas luteoviolacea_B:heptad=MCP-36H])0.765:0.032157[&&NHX:Sample_counter=rhizpot1--106||rhizpot2--27||rhizpot3--62||rhiztom1--113||rhiztom2--83||rhiztom3--113:Type_counter=GTDB--137||capture--504:besthit_avg=84.48863636363636:besthit_max=100.0:besthit_min=63.2:besthit_std=9.174337715380672:besthit_sum=3717.4999999999995:bitscore_avg=85.58636363636364:bitscore_max=119.0:bitscore_min=62.0:bitscore_std=15.369822303206218:bitscore_sum=3765.8:capture_class_counter=c__Acidobacteriae--2||c__Actinomycetia--1||c__Alphaproteobacteria--32||c__Bacilli--2||c__Clostridia--3||c__Desulfobacteria--5||c__Desulfovibrionia--2||c__Desulfuromonadia--2||c__Gammaproteobacteria--428||c__Gemmatimonadetes--1||c__Holophagae--2||c__Magnetococcia--5||c__Myxococcia--2||c__Nitrospiria--3||c__Planctomycetia--1||c__Polyangia--1||c__Spirochaetia--4||c__Sumerlaeia--1||c__UBA6911--1||c__UBA7883--1||c__UBA9217--1||c__Verrucomicrobiae--3||c__Vicinamibacteria--1:capture_domain_counter=d__Bacteria--504:capture_family_counter=f__Acidobacteriaceae--1||f__Alteromonadaceae--3||f__Beijerinckiaceae--5||f__Brevibacillaceae--1||f__Bryobacteraceae--1||f__Burkholderiaceae--297||f__CAINFC01--1||f__Caulobacteraceae--4||f__Chitinimonadaceae--1||f__Competibacteraceae--1||f__Desulfatirhabdiaceae--1||f__Desulfobacteraceae--1||f__Desulfosarcinaceae--1||f__Desulfovibrionaceae--2||f__Devosiaceae--1||f__Enterobacteriaceae--6||f__F1-12-MAGs170--1||f__Ferrovibrionaceae--1||f__Gallionellaceae--2||f__Gemmataceae--1||f__Gemmatimonadaceae--1||f__Geobacteraceae--1||f__Halomonadaceae--17||f__Halothiobacillaceae--1||f__Holophagaceae--2||f__JAABTS01--1||f__JACRLM01--1||f__JADJWH01--1||f__JAFGJS01--1||f__Magnetaquicoccaceae--5||f__Methylomonadaceae--1||f__Methylophilaceae--3||f__Micromonosporaceae--1||f__Myxococcaceae--2||f__NS-4--1||f__Nevskiaceae--1||f__Nitrospiraceae--2||f__Opitutaceae--1||f__Oscillospiraceae--3||f__PWMO01--1||f__Paenibacillaceae--1||f__Polyangiaceae--1||f__Pseudomonadaceae--15||f__Rhizobiaceae--17||f__Rhodanobacteraceae--1||f__Rhodobacteraceae--2||f__Rhodocyclaceae--7||f__SZUA-401--1||f__Sphingomonadaceae--2||f__Spirochaetaceae_B--3||f__Steroidobacteraceae--4||f__Sulfuricellaceae--1||f__Thiobacillaceae--1||f__UBA1319--1||f__UBA2999--1||f__UBA5852--1||f__UBA9217--1||f__UWMA-0217--5||f__Usitatibacteraceae--37||f__Vibrionaceae--1||f__Xanthomonadaceae--22:capture_genus_counter=g__2-02-FULL-65-29--1||g__28-57-27--1||g__Achromobacter--5||g__Acidovorax--24||g__Acidovorax_A--1||g__Agrobacterium--1||g__Allorhizobium--6||g__Aquabacterium--9||g__Aquabacterium_A--5||g__Archangium_A--2||g__Azonexus--1||g__Bog-375--1||g__Bordetella--3||g__Bordetella_C--1||g__Brevibacillus--1||g__Burkholderia--16||g__CAIKVZ01--1||g__CAIMFV01--1||g__CAIMWS01--1||g__CAINFC01--1||g__CAIQQB01--1||g__CAISUK01--1||g__CAITJF01--1||g__CAJBIL01--1||g__Caballeronia--14||g__Castellaniella--1||g__Caulobacter--3||g__Cedecea--1||g__Cohnella--1||g__Collimonas--1||g__Comamonas--6||g__Cupriavidus--8||g__Curvibacter--2||g__Desulfatitalea--1||g__Desulfotignum--1||g__Devosia--1||g__Dickeya--1||g__Duganella--8||g__Ensifer--1||g__Enterobacter--1||g__Erwinia--1||g__F1-120-MAGs170--1||g__Ferrovibrio--1||g__GWC2-56-14--1||g__Gemmata--1||g__Gemmatimonas--1||g__Geothrix--2||g__Giesbergeria--4||g__Glaciecola--1||g__Granulicella_D--1||g__Halomonas--6||g__Halomonas_C--1||g__Halomonas_E--1||g__Halotalea--1||g__Herbaspirillum--7||g__Humidesulfovibrio--2||g__HyVt-560--5||g__Hydrocarboniphaga--1||g__Hydrogenophaga--14||g__Hylemonella--2||g__Ideonella--5||g__JAABTS01--1||g__JAANAU01--1||g__JABFRC01--1||g__JABZFP01--1||g__JACRLM01--1||g__JADJBS01--2||g__JADJWH01--1||g__JAEUMY01--36||g__JAEUNM01--2||g__JAFAKZ01--1||g__JAFEEF01--1||g__JAFGJS01--1||g__JAGXQV01--1||g__Janthinobacterium--6||g__Kushneria--4||g__Luteimonas--1||g__Massilia--13||g__Methylophilus--1||g__Methylotenera--2||g__Methylovirgula--3||g__Mitsuaria--2||g__Neorhizobium--1||g__Nitrospira_A--1||g__Nitrospira_F--1||g__Noviherbaspirillum--1||g__Noviherbaspirillum_A--1||g__Novosphingobium--1||g__Oceanispirochaeta--1||g__Orrella--1||g__PBB1--1||g__PKWO01--1||g__PMG-095--1||g__PWMO01--1||g__Pandoraea--1||g__Pantoea--2||g__Paraburkholderia--39||g__Pararhizobium--4||g__Paucibacter_A--2||g__Pelomonas--4||g__Piscinibacter--3||g__Pseudoalteromonas--2||g__Pseudoduganella--9||g__Pseudomonas--3||g__Pseudomonas_A--3||g__Pseudomonas_B--1||g__Pseudomonas_E--6||g__Pseudomonas_F--1||g__Pseudomonas_K--1||g__Pseudooceanicola--2||g__Pseudorhodoferax--2||g__Pseudoxanthomonas_A--9||g__Pusillimonas_D--1||g__RAAP-1--1||g__RPRC01--1||g__RXIV01--1||g__Ralstonia--4||g__Ramlibacter--3||g__Rhizobacter--3||g__Rhizobium--3||g__Rhodanobacter--1||g__Rhodoferax--21||g__Rhodoferax_B--2||g__Roseateles--1||g__Roseiarcus--2||g__Rubrivivax--15||g__SCQX01--1||g__SCTG01--1||g__SZUA-368--1||g__SZUA-401--1||g__Salinicola--4||g__Sinorhizobium--1||g__Sphingomonas--1||g__Spirochaeta_F--1||g__Stenotrophomonas--9||g__Steroidobacter_A--4||g__Thiobacillus--1||g__Trinickia--3||g__Uliginosibacterium--1||g__Undibacterium--6||g__Usitatibacter--1||g__VBDL01--1||g__VIKH01--1||g__Variovorax--8||g__Vibrio--1||g__Virgisporangium--1||g__WAJ17--1||g__WMHbin3--4||g__WRMH01--3||g__Xanthomonas--3||g__Xylophilus--1||g__Zoogloea--1:capture_order_counter=o__Acidobacteriales--1||o__Brevibacillales--1||o__Bryobacterales--1||o__Burkholderiales--349||o__CAINFC01--1||o__Caulobacterales--4||o__Competibacterales--1||o__DSM-27196--1||o__Desulfobacterales--5||o__Desulfovibrionales--2||o__Desulfuromonadales--1||o__Enterobacterales--10||o__Ferrovibrionales--1||o__Gemmatales--1||o__Gemmatimonadales--1||o__Geobacterales--1||o__Halothiobacillales--1||o__Holophagales--2||o__JADFCW01--1||o__JADJWH01--1||o__Magnetococcales--5||o__Methylococcales--1||o__Mycobacteriales--1||o__Myxococcales--2||o__Nevskiales--1||o__Nitrospirales--3||o__Opitutales--1||o__Oscillospirales--3||o__Paenibacillales--1||o__Pedosphaerales--2||o__Polyangiales--1||o__Pseudomonadales--32||o__Rhizobiales--23||o__Rhodobacterales--2||o__Sphingomonadales--2||o__Spirochaetales_E--3||o__Steroidobacterales--4||o__UBA7883--1||o__UBA9217--1||o__UWMA-0217--5||o__Vicinamibacterales--1||o__Xanthomonadales--23:capture_phylum_counter=p__Acidobacteriota--6||p__Actinobacteriota--1||p__Desulfobacterota--7||p__Desulfobacterota_I--2||p__Firmicutes--2||p__Firmicutes_A--3||p__Gemmatimonadota--1||p__Myxococcota--3||p__Nitrospinota--1||p__Nitrospirota--4||p__Planctomycetota--1||p__Proteobacteria--465||p__Spirochaetota--4||p__Sumerlaeota--1||p__Verrucomicrobiota--3:capture_species_counter=s__2-02-FULL-65-29 sp001767435--1||s__28-57-27 sp006212015--1||s__Achromobacter aegrifaciens--1||s__Achromobacter animicus--1||s__Achromobacter sp001270295--1||s__Achromobacter sp014170305--1||s__Achromobacter spanius_B--1||s__Acidovorax delafieldii_C--1||s__Acidovorax radicis--4||s__Acidovorax sp001411535--11||s__Acidovorax sp001428665--2||s__Acidovorax sp001633105--1||s__Acidovorax sp003053545--1||s__Acidovorax sp003663825--2||s__Acidovorax sp004210805--1||s__Acidovorax sp013408765--1||s__Acidovorax_A wautersii--1||s__Agrobacterium sp900468285--1||s__Allorhizobium naphthalenivorans--3||s__Allorhizobium undicola--1||s__Allorhizobium wuzhouense--2||s__Aquabacterium commune--1||s__Aquabacterium excrementipullorum--1||s__Aquabacterium fontiphilum--1||s__Aquabacterium lacunae--1||s__Aquabacterium sp001770775--1||s__Aquabacterium sp003933735--1||s__Aquabacterium sp004322345--1||s__Aquabacterium sp016195855--1||s__Aquabacterium sp903894125--1||s__Aquabacterium_A pictum--1||s__Aquabacterium_A sp016213205--3||s__Aquabacterium_A sp016790515--1||s__Archangium_A sp903905455--2||s__Azonexus sp002470165--1||s__Bog-375 sp003164035--1||s__Bordetella holmesii--1||s__Bordetella sp002261475--2||s__Bordetella_C sp002261425--1||s__Brevibacillus reuszeri--1||s__Burkholderia humptydooensis--1||s__Burkholderia lata--7||s__Burkholderia sp000687455--1||s__Burkholderia sp001522865--1||s__Burkholderia sp001524625--2||s__Burkholderia sp003635165--1||s__Burkholderia sp017104645--2||s__Burkholderia sp018375725--1||s__CAIKVZ01 sp903838565--1||s__CAIMFV01 sp903851655--1||s__CAIMWS01 sp903845125--1||s__CAINFC01 sp903847975--1||s__CAIQQB01 sp903873805--1||s__CAISUK01 sp903888645--1||s__CAITJF01 sp903873725--1||s__CAJBIL01 sp903953145--1||s__Caballeronia arationis--1||s__Caballeronia glebae--2||s__Caballeronia grimmiae--2||s__Caballeronia kirkii_B--1||s__Caballeronia peredens--1||s__Caballeronia sp001557535--1||s__Caballeronia sp018408855--1||s__Caballeronia telluris--1||s__Caballeronia terrestris--1||s__Caballeronia zhejiangensis--3||s__Castellaniella sp019166125--1||s__Caulobacter sp003185805--3||s__Cedecea neteri--1||s__Cohnella lubricantis--1||s__Collimonas arenae_A--1||s__Comamonas acidovorans--1||s__Comamonas denitrificans_A--3||s__Comamonas testosteroni_C--1||s__Comamonas tsuruhatensis--1||s__Cupriavidus basilensis--1||s__Cupriavidus cauae--1||s__Cupriavidus metallidurans--1||s__Cupriavidus pauculus_B--1||s__Cupriavidus pickettii_A--1||s__Cupriavidus plantarum--1||s__Cupriavidus yeoncheonensis--2||s__Curvibacter gracilis--1||s__Curvibacter sp019233055--1||s__Desulfatitalea sp003599575--1||s__Desulfotignum sp011389575--1||s__Devosia elaeis--1||s__Dickeya dadantii--1||s__Duganella radicis--1||s__Duganella sp000335815--1||s__Duganella sp003416985--1||s__Duganella sp009380215--2||s__Duganella sp009674535--1||s__Duganella sp013408245--1||s__Duganella zoogloeoides--1||s__Ensifer adhaerens_G--1||s__Enterobacter quasihormaechei--1||s__Erwinia sp003512805--1||s__F1-120-MAGs170 sp005777315--1||s__Ferrovibrio sp018336035--1||s__GWC2-56-14 sp001803705--1||s__Gemmata sp017939745--1||s__Gemmatimonas sp016742275--1||s__Geothrix sp016195985--1||s__Geothrix sp903880675--1||s__Giesbergeria sp001724785--1||s__Giesbergeria sp016192425--1||s__Giesbergeria sp017985015--1||s__Giesbergeria sp903882725--1||s__Glaciecola sp015595035--1||s__Granulicella_D aggregans--1||s__Halomonas bachuensis--1||s__Halomonas beimenensis--1||s__Halomonas saliphila--1||s__Halomonas sp007129225--2||s__Halomonas sp010994375--1||s__Halomonas_C sp001039575--1||s__Halomonas_E taeanensis--1||s__Halotalea alkalilenta_A--1||s__Herbaspirillum huttiense--1||s__Herbaspirillum rubrisubalbicans--2||s__Herbaspirillum seropedicae--2||s__Herbaspirillum sp000577615--1||s__Herbaspirillum sp019233085--1||s__Humidesulfovibrio mexicanus--2||s__HyVt-560 sp011330835--5||s__Hydrocarboniphaga daqingensis--1||s__Hydrogenophaga borbori--3||s__Hydrogenophaga intermedia--2||s__Hydrogenophaga pseudoflava--3||s__Hydrogenophaga sp001713375--1||s__Hydrogenophaga sp010104355--1||s__Hydrogenophaga sp011388215--1||s__Hydrogenophaga sp011772445--1||s__Hydrogenophaga sp013823655--1||s__Hydrogenophaga sp018335615--1||s__Hylemonella gracilis--1||s__Hylemonella sp003500955--1||s__Ideonella dechloratans--1||s__Ideonella sp000333615--3||s__Ideonella sp017302485--1||s__JAABTS01 sp011389735--1||s__JAANAU01 sp015232245--1||s__JABFRC01 sp013141375--1||s__JABZFP01 sp014237395--1||s__JACRLM01 sp016235255--1||s__JADJBS01 sp016703665--2||s__JADJWH01 sp016716465--1||s__JAEUMY01 sp016791265--36||s__JAEUNM01 sp016791105--2||s__JAFAKZ01 sp019234745--1||s__JAFEEF01 sp018241265--1||s__JAFGJS01 sp016928995--1||s__JAGXQV01 sp018336195--1||s__Janthinobacterium agaricidamnosum--1||s__Janthinobacterium sp000344615--1||s__Janthinobacterium sp001758725--1||s__Janthinobacterium sp002869965--1||s__Janthinobacterium sp014200675--1||s__Janthinobacterium sp900156175--1||s__Kushneria marisflavi--4||s__Luteimonas sp013425765--1||s__Massilia aurea_A--3||s__Massilia aurea_B--2||s__Massilia oculi--1||s__Massilia sp001425685--1||s__Massilia sp001426525--1||s__Massilia sp001485665--1||s__Massilia sp002339265--1||s__Massilia sp014171595--1||s__Massilia yuzhufengensis--2||s__Methylophilus methylotrophus--1||s__Methylotenera mobilis_B--2||s__Methylovirgula sp004298435--3||s__Mitsuaria chitosanitabida--1||s__Mitsuaria sp004210455--1||s__Neorhizobium sp002376235--1||s__Nitrospira_A sp009594855--1||s__Nitrospira_F sp900696515--1||s__Noviherbaspirillum autotrophicum--1||s__Noviherbaspirillum_A soli--1||s__Novosphingobium sp003454795--1||s__Oceanispirochaeta sp002408085--1||s__Orrella dioscoreae--1||s__PBB1 sp002255905--1||s__PKWO01 sp019232795--1||s__PMG-095 sp004193285--1||s__PWMO01 sp007693485--1||s__Pandoraea nosoerga--1||s__Pantoea agglomerans--1||s__Pantoea eucalypti--1||s__Paraburkholderia acidisoli--1||s__Paraburkholderia caballeronis--1||s__Paraburkholderia eburnea--1||s__Paraburkholderia fungorum_A--1||s__Paraburkholderia ginsengiterrae--1||s__Paraburkholderia guartelaensis--2||s__Paraburkholderia heleia--1||s__Paraburkholderia hospita--2||s__Paraburkholderia humisilvae--3||s__Paraburkholderia monticola--4||s__Paraburkholderia nodosa--1||s__Paraburkholderia phenoliruptrix--2||s__Paraburkholderia ribeironis--1||s__Paraburkholderia solisilvae--1||s__Paraburkholderia sp001931485--1||s__Paraburkholderia sp002973525--1||s__Paraburkholderia sp003002025--1||s__Paraburkholderia sp003610295--1||s__Paraburkholderia sp011752995--1||s__Paraburkholderia sp012927125--3||s__Paraburkholderia sp014397785--1||s__Paraburkholderia sp017104965--1||s__Paraburkholderia sp900142905--1||s__Paraburkholderia sp900230185--1||s__Paraburkholderia susongensis--1||s__Paraburkholderia tropica--1||s__Paraburkholderia tuberum--1||s__Paraburkholderia unamae--2||s__Pararhizobium antarcticum--3||s__Pararhizobium sp001424065--1||s__Paucibacter_A sp002255955--1||s__Paucibacter_A sp005503085--1||s__Pelomonas sp001425055--1||s__Pelomonas sp001425165--1||s__Pelomonas sp003550215--1||s__Pelomonas sp019237615--1||s__Piscinibacter sp017795745--3||s__Pseudoalteromonas luteoviolacea_B--1||s__Pseudoalteromonas sp009176705--1||s__Pseudoduganella buxea--2||s__Pseudoduganella haloabium--1||s__Pseudoduganella namucuonensis--1||s__Pseudoduganella sp003053665--3||s__Pseudoduganella umbonata--1||s__Pseudoduganella violacea--1||s__Pseudomonas nicosulfuronedens--3||s__Pseudomonas_A stutzeri_AE--2||s__Pseudomonas_A stutzeri_AF--1||s__Pseudomonas_B oryzihabitans_B--1||s__Pseudomonas_E benzenivorans--5||s__Pseudomonas_E sp000418555--1||s__Pseudomonas_F furukawaii--1||s__Pseudomonas_K guangdongensis--1||s__Pseudooceanicola antarcticus--2||s__Pseudorhodoferax boronicumulans_A--1||s__Pseudorhodoferax soli--1||s__Pseudoxanthomonas_A japonensis--4||s__Pseudoxanthomonas_A mexicana--3||s__Pseudoxanthomonas_A sp001427585--1||s__Pseudoxanthomonas_A sp014852005--1||s__Pusillimonas_D thiosulfatoxidans--1||s__RAAP-1 sp903909505--1||s__RPRC01 sp003857395--1||s__RXIV01 sp903879705--1||s__Ralstonia sp000955795--1||s__Ralstonia sp001078575--2||s__Ralstonia sp003851545--1||s__Ramlibacter aquaticus--2||s__Ramlibacter sp013087525--1||s__Rhizobacter gummiphilus--1||s__Rhizobacter sp001425785--1||s__Rhizobacter sp001425825--1||s__Rhizobium album--1||s__Rhizobium sp000799845--1||s__Rhizobium sp900466605--1||s__Rhodanobacter lindaniclasticus--1||s__Rhodoferax antarcticus--1||s__Rhodoferax fermentans--1||s__Rhodoferax ferrireducens_A--1||s__Rhodoferax sp002256115--1||s__Rhodoferax sp003415675--2||s__Rhodoferax sp008015235--1||s__Rhodoferax sp008080595--1||s__Rhodoferax sp016719405--1||s__Rhodoferax sp017798165--2||s__Rhodoferax sp018780565--1||s__Rhodoferax sp903845935--2||s__Rhodoferax sp903876045--1||s__Rhodoferax sp903886165--3||s__Rhodoferax sp903886275--1||s__Rhodoferax sp903897925--1||s__Rhodoferax sp903929815--1||s__Rhodoferax_B koreense--1||s__Rhodoferax_B sp900104385--1||s__Roseateles sp900109745--1||s__Roseiarcus sp003164915--2||s__Rubrivivax benzoatilyticus--1||s__Rubrivivax gelatinosus_A--2||s__Rubrivivax gelatinosus_B--6||s__Rubrivivax sp016719535--1||s__Rubrivivax sp016790225--1||s__Rubrivivax sp903822435--4||s__SCQX01 sp004298545--1||s__SCTG01 sp004298335--1||s__SZUA-368 sp003246505--1||s__SZUA-401 sp003246035--1||s__Salinicola acroporae--1||s__Salinicola salarius--1||s__Salinicola sp000737985--1||s__Salinicola sp002695065--1||s__Sinorhizobium terangae--1||s__Sphingomonas paucimobilis--1||s__Spirochaeta_F sp016936555--1||s__Stenotrophomonas bentonitica_A--1||s__Stenotrophomonas lactitubi--1||s__Stenotrophomonas maltophilia_AJ--1||s__Stenotrophomonas sp002836635--3||s__Stenotrophomonas sp011761925--1||s__Stenotrophomonas sp013364355--1||s__Stenotrophomonas tumulicola--1||s__Steroidobacter_A agaridevorans--3||s__Steroidobacter_A agariperforans--1||s__Thiobacillus sp002256995--1||s__Trinickia dinghuensis--1||s__Trinickia sp005280735--1||s__Trinickia sp017315705--1||s__Uliginosibacterium gangwonense--1||s__Undibacterium jejuense--1||s__Undibacterium sp009937975--5||s__Usitatibacter sp001953215--1||s__VBDL01 sp005884255--1||s__VIKH01 sp016223025--1||s__Variovorax paradoxus--2||s__Variovorax paradoxus_E--1||s__Variovorax sp001426505--1||s__Variovorax sp003014875--3||s__Variovorax sp901827175--1||s__Vibrio sinaloensis_B--1||s__Virgisporangium aurantiacum--1||s__WAJ17 sp019234815--1||s__WMHbin3 sp002753185--1||s__WMHbin3 sp015228895--2||s__WMHbin3 sp015231915--1||s__WRMH01 sp009776905--3||s__Xanthomonas campestris_B--1||s__Xanthomonas cannabis--1||s__Xanthomonas nasturtii--1||s__Xylophilus sp001421705--1||s__Zoogloea sp009026175--1:evalue_avg=6.311635774486172e-16:evalue_max=2.08e-14:evalue_min=1.48e-36:evalue_std=3.2042432546816903e-15:evalue_sum=2.7771197407739155e-14:gapopen_avg=0.022727272727272728:gapopen_max=1.0:gapopen_min=0.0:gapopen_std=0.15075567228888181:gapopen_sum=1.0:gtdb_class_counter=c__Alphaproteobacteria--7||c__Desulfovibrionia--1||c__Desulfuromonadia--2||c__Gammaproteobacteria--121||c__Myxococcia--1||c__Oligoflexia--1||c__Planctomycetia--3||c__Verrucomicrobiae--1:gtdb_domain_counter=d__Bacteria--137:gtdb_family_counter=f__Alteromonadaceae--1||f__Burkholderiaceae--60||f__CAIOGM01--2||f__Competibacteraceae--5||f__Desulfovibrionaceae--1||f__Enterobacteriaceae--5||f__Ferrovibrionaceae--5||f__Ga0077523--1||f__Gemmataceae--3||f__Halomonadaceae--1||f__JACCXJ01--1||f__Methylococcaceae--1||f__Methylomonadaceae--2||f__Methylophilaceae--3||f__Myxococcaceae--1||f__Nevskiaceae--2||f__Nitrosomonadaceae--1||f__Opitutaceae--1||f__RGVZ01--1||f__Rhodocyclaceae--2||f__SG8-39--3||f__Sedimenticolaceae--1||f__TH1-2--1||f__Thiobacillaceae--2||f__UBA6915--1||f__Vibrionaceae--1||f__XN24--2||f__Xanthobacteraceae--1||f__Xanthomonadaceae--26:gtdb_genus_counter=g__2-12-FULL-64-23--3||g__Acidovorax--7||g__Alteromonas--1||g__Aquabacterium_A--1||g__Aquabacterium_B--1||g__Archangium_A--1||g__Azohydromonas--1||g__Bradyrhizobium--1||g__Burkholderia--1||g__Buttiauxella--1||g__CAILRJ01--1||g__CAIOGM01--2||g__Caballeronia--4||g__Comamonas--2||g__Competibacter_A--2||g__Contendobacter--3||g__Ferrovibrio--5||g__Ga0077526--1||g__Gemmata--1||g__Giesbergeria--5||g__Herbaspirillum--1||g__Hydrogenophaga--6||g__Hylemonella--1||g__JACCXJ01--1||g__JACQYA01--2||g__JADJCH01--1||g__JAFALK01--1||g__Kosakonia--1||g__Luteimonas--3||g__Marinospirillum--1||g__Massilia--1||g__Methylogaea--1||g__Methyloglobulus--2||g__Methylophilus--3||g__Nitrosomonas--1||g__Noviherbaspirillum--2||g__PFJX01--2||g__PKWO01--1||g__Paenalcaligenes--1||g__Palsa-1447--1||g__Panacagrimonas--2||g__Pantoea--1||g__Paraburkholderia--4||g__Pseudoduganella--1||g__Pseudoxanthomonas--4||g__Pseudoxanthomonas_A--9||g__QGON01--1||g__RGVZ01--1||g__Ralstonia--2||g__Rhizobacter--2||g__Rhodoferax--6||g__Rubrivivax--3||g__Serpentinomonas--1||g__Solidesulfovibrio--1||g__Stenotrophomonas--2||g__Symbiopectobacterium--2||g__UBA4763--1||g__UBA6915--1||g__UBA8801--1||g__Undibacterium--1||g__Urbifossiella--2||g__Variovorax--1||g__Verticiella--1||g__Vibrio--1||g__XN24--2||g__Xanthomonas--3||g__Xanthomonas_A--2||g__Xanthomonas_B--2:gtdb_order_counter=o__Burkholderiales--72||o__Caulobacterales--1||o__Chromatiales--1||o__Competibacterales--5||o__Desulfovibrionales--1||o__Enterobacterales--7||o__Ferrovibrionales--5||o__Gemmatales--3||o__Geobacterales--2||o__JACCXJ01--1||o__Methylococcales--3||o__Myxococcales--1||o__Nevskiales--2||o__Oligoflexales--1||o__Opitutales--1||o__Pseudomonadales--1||o__Rhizobiales--1||o__UBA6915--1||o__XN24--2||o__Xanthomonadales--26:gtdb_phylum_counter=p__Bdellovibrionota--1||p__Desulfobacterota--2||p__Desulfobacterota_I--1||p__Myxococcota--1||p__Planctomycetota--3||p__Proteobacteria--128||p__Verrucomicrobiota--1:gtdb_species_counter=s__2-12-FULL-64-23 sp014860395--3||s__Acidovorax delafieldii_A--1||s__Acidovorax delafieldii_B--1||s__Acidovorax facilis--1||s__Acidovorax sp001428665--2||s__Acidovorax sp001633105--1||s__Acidovorax sp018780365--1||s__Alteromonas alba--1||s__Aquabacterium_A sp001770815--1||s__Aquabacterium_B tepidiphilum--1||s__Archangium_A gephyra_A--1||s__Azohydromonas lata--1||s__Bradyrhizobium sp017872875--1||s__Burkholderia plantarii--1||s__Buttiauxella sp002321695--1||s__CAILRJ01 sp014377845--1||s__CAIOGM01 sp903929485--2||s__Caballeronia calva--1||s__Caballeronia concitans--1||s__Caballeronia humilis--1||s__Caballeronia pumila--1||s__Comamonas sp019236485--1||s__Comamonas testosteroni_C--1||s__Competibacter_A sp002352125--1||s__Competibacter_A sp002391525--1||s__Contendobacter odensis_A--2||s__Contendobacter sp002352185--1||s__Ferrovibrio sp002482765--1||s__Ferrovibrio sp002796975--2||s__Ferrovibrio sp018336035--2||s__Ga0077526 sp016713305--1||s__Gemmata massiliana--1||s__Giesbergeria sp001770955--1||s__Giesbergeria sp016192425--2||s__Giesbergeria sp017988165--1||s__Giesbergeria sp903882725--1||s__Herbaspirillum lusitanum--1||s__Hydrogenophaga pseudoflava--2||s__Hydrogenophaga sp003599455--1||s__Hydrogenophaga sp013823505--2||s__Hydrogenophaga taeniospiralis--1||s__Hylemonella sp002454975--1||s__JACCXJ01 sp013697045--1||s__JACQYA01 sp016208425--2||s__JADJCH01 sp016703325--1||s__JAFALK01 sp019234295--1||s__Kosakonia sp002886105--1||s__Luteimonas citri_A--1||s__Luteimonas sp008244685--1||s__Luteimonas sp013425525--1||s__Marinospirillum sp012727935--1||s__Massilia aurea_A--1||s__Methylogaea oryzae--1||s__Methyloglobulus morosus--1||s__Methyloglobulus sp013140405--1||s__Methylophilus sp002414145--1||s__Methylophilus sp015354445--2||s__Nitrosomonas sp003514765--1||s__Noviherbaspirillum sp001428545--2||s__PFJX01 sp903918705--2||s__PKWO01 sp003132085--1||s__Paenalcaligenes intestinipullorum--1||s__Palsa-1447 sp903887455--1||s__Panacagrimonas perspica--2||s__Pantoea sp009830035--1||s__Paraburkholderia fungorum_B--1||s__Paraburkholderia heleia--1||s__Paraburkholderia humisilvae--1||s__Paraburkholderia sp001319865--1||s__Pseudoduganella aquatica_A--1||s__Pseudoxanthomonas jiangsuensis--1||s__Pseudoxanthomonas sp017745195--1||s__Pseudoxanthomonas taiwanensis--2||s__Pseudoxanthomonas_A japonensis--1||s__Pseudoxanthomonas_A kalamensis--1||s__Pseudoxanthomonas_A mexicana--1||s__Pseudoxanthomonas_A sp001427585--2||s__Pseudoxanthomonas_A sp002863005--2||s__Pseudoxanthomonas_A sp900116385--2||s__QGON01 sp003934985--1||s__RGVZ01 sp010029825--1||s__Ralstonia pickettii_B--1||s__Ralstonia sp016429285--1||s__Rhizobacter sp001425785--2||s__Rhodoferax sp002256115--1||s__Rhodoferax sp004293725--1||s__Rhodoferax sp008015235--1||s__Rhodoferax sp008080595--1||s__Rhodoferax sp903920405--1||s__Rhodoferax sp903930255--1||s__Rubrivivax sp016191995--1||s__Rubrivivax sp903938815--2||s__Serpentinomonas raichei--1||s__Solidesulfovibrio magneticus_A--1||s__Stenotrophomonas maltophilia_P--1||s__Stenotrophomonas sp002836635--1||s__Symbiopectobacterium sp015762685--2||s__UBA4763 sp002403455--1||s__UBA6915 sp002450975--1||s__UBA8801 sp003505795--1||s__Undibacterium sp016200895--1||s__Urbifossiella sp017308215--2||s__Variovorax sp001426505--1||s__Verticiella sp018904615--1||s__Vibrio sonorensis--1||s__XN24 sp011064545--2||s__Xanthomonas prunicola--1||s__Xanthomonas vasicola--1||s__Xanthomonas vesicatoria--1||s__Xanthomonas_A translucens_A--1||s__Xanthomonas_A translucens_B--1||s__Xanthomonas_B sp003449195--2:heptad_counter=MCP-36H--634||MCP-38H--1||MCP-40H--4||MCP-44H--2:lbd_counter=4HB_MCP_1--2||Cache_3-Cache_2--1||UNKNOWN--1||sCache_2--1:lca_tree=p__Proteobacteria:length_avg=54.09090909090909:length_max=65.0:length_min=41.0:length_std=6.653616543491397:length_sum=2380.0:mismatch_avg=8.295454545454545:mismatch_max=21.0:mismatch_min=0.0:mismatch_std=5.069652276753127:mismatch_sum=365.0:name=N65470:qcovhsp_avg=98.73863636363639:qcovhsp_max=100.0:qcovhsp_min=95.2:qcovhsp_std=1.6614949711365512:qcovhsp_sum=4344.500000000001:qend_avg=54.68181818181818:qend_max=65.0:qend_min=43.0:qend_std=6.515715268068845:qend_sum=2406.0:qstart_avg=1.6136363636363635:qstart_max=4.0:qstart_min=1.0:qstart_std=0.8131451739977135:qstart_sum=71.0:ref_name_counter=GB_GCA_002256925.1_protein.faa_NCGI01000453.1_2@PF00015_full_PFAM.2.104--3||GB_GCA_003500955.1_protein.faa_DNQP01000122.1_13@PF00015_full_PFAM.1.111--1||GB_GCA_003599455.1_protein.faa_QZKF01000033.1_1@PF00015_full_PFAM.1.76--4||GB_GCA_008501585.1_protein.faa_QQUN01000078.1_110@PF00015_full_PFAM.1.113--2||GB_GCA_012031845.1_protein.faa_JAAUTD010000280.1_2@PF00015_full_PFAM.1.105--1||GB_GCA_013823505.1_protein.faa_PNMH01000073.1_1@PF00015_full_PFAM.2.80--1||GB_GCA_014380005.1_protein.faa_JACMKT010000034.1_15@PF00015_full_PFAM.4.94--1||GB_GCA_014860395.1_protein.faa_JACZJU010000204.1_3@PF00015_full_PFAM.2.66--9||GB_GCA_017744935.1_protein.faa_JAGIAI010000020.1_160@PF00015_full_PFAM.2.89--3||GB_GCA_903930255.1_protein.faa_CAIYYA010000215.1_1@PF00015_full_PFAM.3.93--4||GB_GCA_903938815.1_protein.faa_CAJAES010000092.1_5@PF00015_full_PFAM.5.87--2||RS_GCF_000496735.2_protein.faa_NZ_AYLO01000032.1_1@PF00015_full_PFAM.4.107--2||RS_GCF_000746095.1_protein.faa_NZ_JQKP01000017.1_1@PF00015_full_PFAM.1.99--1||RS_GCF_001425785.1_protein.faa_NZ_LMDI01000075.1_1@PF00015_full_PFAM.1.103--4||RS_GCF_001571145.1_protein.faa_NZ_BCTF01000064.1_1@PF00015_full_PFAM.1.117--2||RS_GCF_001854765.1_protein.faa_NZ_LJJE01000036.1_1@PF00015_full_PFAM.2.83--1||RS_GCF_002930615.1_protein.faa_NZ_PSNX01000022.1_1@PF00015_full_PFAM.2.82--1||RS_GCF_010093385.1_protein.faa_NZ_PDWV01000033.1_1@PF00015_full_PFAM.1.90--1||RS_GCF_902859765.1_protein.faa_NZ_CADIJV010000065.1_9@PF00015_full_PFAM.2.81--1:scovhsp_avg=63.29318181818183:scovhsp_max=89.1:scovhsp_min=50.0:scovhsp_std=10.122215901514402:scovhsp_sum=2784.9000000000005:send_avg=65.56818181818181:send_max=95.0:send_min=47.0:send_std=12.845047416376634:send_sum=2885.0:sstart_avg=12.477272727272727:sstart_max=34.0:sstart_min=1.0:sstart_std=10.084500279011273:sstart_sum=549.0])0.93:0.11826[&&NHX:Sample_counter=rhizpot1--110||rhizpot2--27||rhizpot3--62||rhiztom1--113||rhiztom2--83||rhiztom3--113:Type_counter=GTDB--141||capture--508:besthit_avg=84.48863636363636:besthit_max=100.0:besthit_min=63.2:besthit_std=9.174337715380672:besthit_sum=3717.4999999999995:bitscore_avg=85.58636363636364:bitscore_max=119.0:bitscore_min=62.0:bitscore_std=15.369822303206218:bitscore_sum=3765.8:capture_class_counter=c__Acidobacteriae--2||c__Actinomycetia--1||c__Alphaproteobacteria--33||c__Bacilli--2||c__Clostridia--3||c__Desulfobacteria--5||c__Desulfovibrionia--2||c__Desulfuromonadia--2||c__Gammaproteobacteria--431||c__Gemmatimonadetes--1||c__Holophagae--2||c__Magnetococcia--5||c__Myxococcia--2||c__Nitrospiria--3||c__Planctomycetia--1||c__Polyangia--1||c__Spirochaetia--4||c__Sumerlaeia--1||c__UBA6911--1||c__UBA7883--1||c__UBA9217--1||c__Verrucomicrobiae--3||c__Vicinamibacteria--1:capture_domain_counter=d__Bacteria--508:capture_family_counter=f__Acidobacteriaceae--1||f__Alteromonadaceae--3||f__Beijerinckiaceae--5||f__Brevibacillaceae--1||f__Bryobacteraceae--1||f__Burkholderiaceae--299||f__CAINFC01--1||f__Caulobacteraceae--4||f__Chitinimonadaceae--1||f__Competibacteraceae--1||f__Desulfatirhabdiaceae--1||f__Desulfobacteraceae--1||f__Desulfosarcinaceae--1||f__Desulfovibrionaceae--2||f__Devosiaceae--1||f__Enterobacteriaceae--6||f__F1-12-MAGs170--1||f__Ferrovibrionaceae--1||f__Gallionellaceae--2||f__Gemmataceae--1||f__Gemmatimonadaceae--1||f__Geobacteraceae--1||f__Halomonadaceae--18||f__Halothiobacillaceae--1||f__Holophagaceae--2||f__JAABTS01--1||f__JACRLM01--1||f__JADJWH01--1||f__JAFGJS01--1||f__Magnetaquicoccaceae--5||f__Methylomonadaceae--1||f__Methylophilaceae--3||f__Micromonosporaceae--1||f__Myxococcaceae--2||f__NS-4--1||f__Nevskiaceae--1||f__Nitrospiraceae--2||f__Opitutaceae--1||f__Oscillospiraceae--3||f__PWMO01--1||f__Paenibacillaceae--1||f__Polyangiaceae--1||f__Pseudomonadaceae--15||f__Rhizobiaceae--18||f__Rhodanobacteraceae--1||f__Rhodobacteraceae--2||f__Rhodocyclaceae--7||f__SZUA-401--1||f__Sphingomonadaceae--2||f__Spirochaetaceae_B--3||f__Steroidobacteraceae--4||f__Sulfuricellaceae--1||f__Thiobacillaceae--1||f__UBA1319--1||f__UBA2999--1||f__UBA5852--1||f__UBA9217--1||f__UWMA-0217--5||f__Usitatibacteraceae--37||f__Vibrionaceae--1||f__Xanthomonadaceae--22:capture_genus_counter=g__2-02-FULL-65-29--1||g__28-57-27--1||g__Achromobacter--5||g__Acidovorax--24||g__Acidovorax_A--1||g__Agrobacterium--1||g__Allorhizobium--6||g__Aquabacterium--9||g__Aquabacterium_A--5||g__Archangium_A--2||g__Azonexus--1||g__Bog-375--1||g__Bordetella--3||g__Bordetella_C--1||g__Brevibacillus--1||g__Burkholderia--16||g__CAIKVZ01--1||g__CAIMFV01--1||g__CAIMWS01--1||g__CAINFC01--1||g__CAIQQB01--1||g__CAISUK01--1||g__CAITJF01--1||g__CAJBIL01--1||g__Caballeronia--14||g__Castellaniella--1||g__Caulobacter--3||g__Cedecea--1||g__Cohnella--1||g__Collimonas--1||g__Comamonas--6||g__Cupriavidus--9||g__Curvibacter--2||g__Desulfatitalea--1||g__Desulfotignum--1||g__Devosia--1||g__Dickeya--1||g__Duganella--8||g__Ensifer--1||g__Enterobacter--1||g__Erwinia--1||g__F1-120-MAGs170--1||g__Ferrovibrio--1||g__GWC2-56-14--1||g__Gemmata--1||g__Gemmatimonas--1||g__Geothrix--2||g__Giesbergeria--4||g__Glaciecola--1||g__Granulicella_D--1||g__Halomonas--6||g__Halomonas_C--1||g__Halomonas_E--1||g__Halotalea--1||g__Herbaspirillum--7||g__Humidesulfovibrio--2||g__HyVt-560--5||g__Hydrocarboniphaga--1||g__Hydrogenophaga--14||g__Hylemonella--2||g__Ideonella--5||g__JAABTS01--1||g__JAANAU01--1||g__JABFRC01--1||g__JABZFP01--1||g__JACRLM01--1||g__JADJBS01--2||g__JADJWH01--1||g__JAEUMY01--36||g__JAEUNM01--2||g__JAFAKZ01--1||g__JAFEEF01--1||g__JAFGJS01--1||g__JAGXQV01--1||g__Janthinobacterium--6||g__Kushneria--4||g__Luteimonas--1||g__Marinospirillum--1||g__Massilia--13||g__Methylophilus--1||g__Methylotenera--2||g__Methylovirgula--3||g__Mitsuaria--2||g__Neorhizobium--1||g__Nitrospira_A--1||g__Nitrospira_F--1||g__Noviherbaspirillum--1||g__Noviherbaspirillum_A--1||g__Novosphingobium--1||g__Oceanispirochaeta--1||g__Orrella--1||g__PBB1--1||g__PKWO01--1||g__PMG-095--1||g__PWMO01--1||g__Pandoraea--1||g__Pantoea--2||g__Paraburkholderia--40||g__Pararhizobium--4||g__Paucibacter_A--2||g__Pelomonas--4||g__Piscinibacter--3||g__Pseudoalteromonas--2||g__Pseudoduganella--9||g__Pseudomonas--3||g__Pseudomonas_A--3||g__Pseudomonas_B--1||g__Pseudomonas_E--6||g__Pseudomonas_F--1||g__Pseudomonas_K--1||g__Pseudooceanicola--2||g__Pseudorhodoferax--2||g__Pseudoxanthomonas_A--9||g__Pusillimonas_D--1||g__RAAP-1--1||g__RPRC01--1||g__RXIV01--1||g__Ralstonia--4||g__Ramlibacter--3||g__Rhizobacter--3||g__Rhizobium--4||g__Rhodanobacter--1||g__Rhodoferax--21||g__Rhodoferax_B--2||g__Roseateles--1||g__Roseiarcus--2||g__Rubrivivax--15||g__SCQX01--1||g__SCTG01--1||g__SZUA-368--1||g__SZUA-401--1||g__Salinicola--4||g__Sinorhizobium--1||g__Sphingomonas--1||g__Spirochaeta_F--1||g__Stenotrophomonas--9||g__Steroidobacter_A--4||g__Thiobacillus--1||g__Trinickia--3||g__Uliginosibacterium--1||g__Undibacterium--6||g__Usitatibacter--1||g__VBDL01--1||g__VIKH01--1||g__Variovorax--8||g__Vibrio--1||g__Virgisporangium--1||g__WAJ17--1||g__WMHbin3--4||g__WRMH01--3||g__Xanthomonas--3||g__Xylophilus--1||g__Zoogloea--1:capture_order_counter=o__Acidobacteriales--1||o__Brevibacillales--1||o__Bryobacterales--1||o__Burkholderiales--351||o__CAINFC01--1||o__Caulobacterales--4||o__Competibacterales--1||o__DSM-27196--1||o__Desulfobacterales--5||o__Desulfovibrionales--2||o__Desulfuromonadales--1||o__Enterobacterales--10||o__Ferrovibrionales--1||o__Gemmatales--1||o__Gemmatimonadales--1||o__Geobacterales--1||o__Halothiobacillales--1||o__Holophagales--2||o__JADFCW01--1||o__JADJWH01--1||o__Magnetococcales--5||o__Methylococcales--1||o__Mycobacteriales--1||o__Myxococcales--2||o__Nevskiales--1||o__Nitrospirales--3||o__Opitutales--1||o__Oscillospirales--3||o__Paenibacillales--1||o__Pedosphaerales--2||o__Polyangiales--1||o__Pseudomonadales--33||o__Rhizobiales--24||o__Rhodobacterales--2||o__Sphingomonadales--2||o__Spirochaetales_E--3||o__Steroidobacterales--4||o__UBA7883--1||o__UBA9217--1||o__UWMA-0217--5||o__Vicinamibacterales--1||o__Xanthomonadales--23:capture_phylum_counter=p__Acidobacteriota--6||p__Actinobacteriota--1||p__Desulfobacterota--7||p__Desulfobacterota_I--2||p__Firmicutes--2||p__Firmicutes_A--3||p__Gemmatimonadota--1||p__Myxococcota--3||p__Nitrospinota--1||p__Nitrospirota--4||p__Planctomycetota--1||p__Proteobacteria--469||p__Spirochaetota--4||p__Sumerlaeota--1||p__Verrucomicrobiota--3:capture_species_counter=s__2-02-FULL-65-29 sp001767435--1||s__28-57-27 sp006212015--1||s__Achromobacter aegrifaciens--1||s__Achromobacter animicus--1||s__Achromobacter sp001270295--1||s__Achromobacter sp014170305--1||s__Achromobacter spanius_B--1||s__Acidovorax delafieldii_C--1||s__Acidovorax radicis--4||s__Acidovorax sp001411535--11||s__Acidovorax sp001428665--2||s__Acidovorax sp001633105--1||s__Acidovorax sp003053545--1||s__Acidovorax sp003663825--2||s__Acidovorax sp004210805--1||s__Acidovorax sp013408765--1||s__Acidovorax_A wautersii--1||s__Agrobacterium sp900468285--1||s__Allorhizobium naphthalenivorans--3||s__Allorhizobium undicola--1||s__Allorhizobium wuzhouense--2||s__Aquabacterium commune--1||s__Aquabacterium excrementipullorum--1||s__Aquabacterium fontiphilum--1||s__Aquabacterium lacunae--1||s__Aquabacterium sp001770775--1||s__Aquabacterium sp003933735--1||s__Aquabacterium sp004322345--1||s__Aquabacterium sp016195855--1||s__Aquabacterium sp903894125--1||s__Aquabacterium_A pictum--1||s__Aquabacterium_A sp016213205--3||s__Aquabacterium_A sp016790515--1||s__Archangium_A sp903905455--2||s__Azonexus sp002470165--1||s__Bog-375 sp003164035--1||s__Bordetella holmesii--1||s__Bordetella sp002261475--2||s__Bordetella_C sp002261425--1||s__Brevibacillus reuszeri--1||s__Burkholderia humptydooensis--1||s__Burkholderia lata--7||s__Burkholderia sp000687455--1||s__Burkholderia sp001522865--1||s__Burkholderia sp001524625--2||s__Burkholderia sp003635165--1||s__Burkholderia sp017104645--2||s__Burkholderia sp018375725--1||s__CAIKVZ01 sp903838565--1||s__CAIMFV01 sp903851655--1||s__CAIMWS01 sp903845125--1||s__CAINFC01 sp903847975--1||s__CAIQQB01 sp903873805--1||s__CAISUK01 sp903888645--1||s__CAITJF01 sp903873725--1||s__CAJBIL01 sp903953145--1||s__Caballeronia arationis--1||s__Caballeronia glebae--2||s__Caballeronia grimmiae--2||s__Caballeronia kirkii_B--1||s__Caballeronia peredens--1||s__Caballeronia sp001557535--1||s__Caballeronia sp018408855--1||s__Caballeronia telluris--1||s__Caballeronia terrestris--1||s__Caballeronia zhejiangensis--3||s__Castellaniella sp019166125--1||s__Caulobacter sp003185805--3||s__Cedecea neteri--1||s__Cohnella lubricantis--1||s__Collimonas arenae_A--1||s__Comamonas acidovorans--1||s__Comamonas denitrificans_A--3||s__Comamonas testosteroni_C--1||s__Comamonas tsuruhatensis--1||s__Cupriavidus basilensis--1||s__Cupriavidus cauae--1||s__Cupriavidus lacunae--1||s__Cupriavidus metallidurans--1||s__Cupriavidus pauculus_B--1||s__Cupriavidus pickettii_A--1||s__Cupriavidus plantarum--1||s__Cupriavidus yeoncheonensis--2||s__Curvibacter gracilis--1||s__Curvibacter sp019233055--1||s__Desulfatitalea sp003599575--1||s__Desulfotignum sp011389575--1||s__Devosia elaeis--1||s__Dickeya dadantii--1||s__Duganella radicis--1||s__Duganella sp000335815--1||s__Duganella sp003416985--1||s__Duganella sp009380215--2||s__Duganella sp009674535--1||s__Duganella sp013408245--1||s__Duganella zoogloeoides--1||s__Ensifer adhaerens_G--1||s__Enterobacter quasihormaechei--1||s__Erwinia sp003512805--1||s__F1-120-MAGs170 sp005777315--1||s__Ferrovibrio sp018336035--1||s__GWC2-56-14 sp001803705--1||s__Gemmata sp017939745--1||s__Gemmatimonas sp016742275--1||s__Geothrix sp016195985--1||s__Geothrix sp903880675--1||s__Giesbergeria sp001724785--1||s__Giesbergeria sp016192425--1||s__Giesbergeria sp017985015--1||s__Giesbergeria sp903882725--1||s__Glaciecola sp015595035--1||s__Granulicella_D aggregans--1||s__Halomonas bachuensis--1||s__Halomonas beimenensis--1||s__Halomonas saliphila--1||s__Halomonas sp007129225--2||s__Halomonas sp010994375--1||s__Halomonas_C sp001039575--1||s__Halomonas_E taeanensis--1||s__Halotalea alkalilenta_A--1||s__Herbaspirillum huttiense--1||s__Herbaspirillum rubrisubalbicans--2||s__Herbaspirillum seropedicae--2||s__Herbaspirillum sp000577615--1||s__Herbaspirillum sp019233085--1||s__Humidesulfovibrio mexicanus--2||s__HyVt-560 sp011330835--5||s__Hydrocarboniphaga daqingensis--1||s__Hydrogenophaga borbori--3||s__Hydrogenophaga intermedia--2||s__Hydrogenophaga pseudoflava--3||s__Hydrogenophaga sp001713375--1||s__Hydrogenophaga sp010104355--1||s__Hydrogenophaga sp011388215--1||s__Hydrogenophaga sp011772445--1||s__Hydrogenophaga sp013823655--1||s__Hydrogenophaga sp018335615--1||s__Hylemonella gracilis--1||s__Hylemonella sp003500955--1||s__Ideonella dechloratans--1||s__Ideonella sp000333615--3||s__Ideonella sp017302485--1||s__JAABTS01 sp011389735--1||s__JAANAU01 sp015232245--1||s__JABFRC01 sp013141375--1||s__JABZFP01 sp014237395--1||s__JACRLM01 sp016235255--1||s__JADJBS01 sp016703665--2||s__JADJWH01 sp016716465--1||s__JAEUMY01 sp016791265--36||s__JAEUNM01 sp016791105--2||s__JAFAKZ01 sp019234745--1||s__JAFEEF01 sp018241265--1||s__JAFGJS01 sp016928995--1||s__JAGXQV01 sp018336195--1||s__Janthinobacterium agaricidamnosum--1||s__Janthinobacterium sp000344615--1||s__Janthinobacterium sp001758725--1||s__Janthinobacterium sp002869965--1||s__Janthinobacterium sp014200675--1||s__Janthinobacterium sp900156175--1||s__Kushneria marisflavi--4||s__Luteimonas sp013425765--1||s__Marinospirillum perlucidum--1||s__Massilia aurea_A--3||s__Massilia aurea_B--2||s__Massilia oculi--1||s__Massilia sp001425685--1||s__Massilia sp001426525--1||s__Massilia sp001485665--1||s__Massilia sp002339265--1||s__Massilia sp014171595--1||s__Massilia yuzhufengensis--2||s__Methylophilus methylotrophus--1||s__Methylotenera mobilis_B--2||s__Methylovirgula sp004298435--3||s__Mitsuaria chitosanitabida--1||s__Mitsuaria sp004210455--1||s__Neorhizobium sp002376235--1||s__Nitrospira_A sp009594855--1||s__Nitrospira_F sp900696515--1||s__Noviherbaspirillum autotrophicum--1||s__Noviherbaspirillum_A soli--1||s__Novosphingobium sp003454795--1||s__Oceanispirochaeta sp002408085--1||s__Orrella dioscoreae--1||s__PBB1 sp002255905--1||s__PKWO01 sp019232795--1||s__PMG-095 sp004193285--1||s__PWMO01 sp007693485--1||s__Pandoraea nosoerga--1||s__Pantoea agglomerans--1||s__Pantoea eucalypti--1||s__Paraburkholderia acidisoli--1||s__Paraburkholderia caballeronis--1||s__Paraburkholderia eburnea--1||s__Paraburkholderia fungorum_A--1||s__Paraburkholderia ginsengiterrae--1||s__Paraburkholderia guartelaensis--2||s__Paraburkholderia heleia--1||s__Paraburkholderia hospita--2||s__Paraburkholderia humisilvae--3||s__Paraburkholderia monticola--4||s__Paraburkholderia nodosa--1||s__Paraburkholderia phenoliruptrix--2||s__Paraburkholderia ribeironis--1||s__Paraburkholderia solisilvae--1||s__Paraburkholderia sp001931485--1||s__Paraburkholderia sp002973525--1||s__Paraburkholderia sp003002025--1||s__Paraburkholderia sp003610295--1||s__Paraburkholderia sp004298475--1||s__Paraburkholderia sp011752995--1||s__Paraburkholderia sp012927125--3||s__Paraburkholderia sp014397785--1||s__Paraburkholderia sp017104965--1||s__Paraburkholderia sp900142905--1||s__Paraburkholderia sp900230185--1||s__Paraburkholderia susongensis--1||s__Paraburkholderia tropica--1||s__Paraburkholderia tuberum--1||s__Paraburkholderia unamae--2||s__Pararhizobium antarcticum--3||s__Pararhizobium sp001424065--1||s__Paucibacter_A sp002255955--1||s__Paucibacter_A sp005503085--1||s__Pelomonas sp001425055--1||s__Pelomonas sp001425165--1||s__Pelomonas sp003550215--1||s__Pelomonas sp019237615--1||s__Piscinibacter sp017795745--3||s__Pseudoalteromonas luteoviolacea_B--1||s__Pseudoalteromonas sp009176705--1||s__Pseudoduganella buxea--2||s__Pseudoduganella haloabium--1||s__Pseudoduganella namucuonensis--1||s__Pseudoduganella sp003053665--3||s__Pseudoduganella umbonata--1||s__Pseudoduganella violacea--1||s__Pseudomonas nicosulfuronedens--3||s__Pseudomonas_A stutzeri_AE--2||s__Pseudomonas_A stutzeri_AF--1||s__Pseudomonas_B oryzihabitans_B--1||s__Pseudomonas_E benzenivorans--5||s__Pseudomonas_E sp000418555--1||s__Pseudomonas_F furukawaii--1||s__Pseudomonas_K guangdongensis--1||s__Pseudooceanicola antarcticus--2||s__Pseudorhodoferax boronicumulans_A--1||s__Pseudorhodoferax soli--1||s__Pseudoxanthomonas_A japonensis--4||s__Pseudoxanthomonas_A mexicana--3||s__Pseudoxanthomonas_A sp001427585--1||s__Pseudoxanthomonas_A sp014852005--1||s__Pusillimonas_D thiosulfatoxidans--1||s__RAAP-1 sp903909505--1||s__RPRC01 sp003857395--1||s__RXIV01 sp903879705--1||s__Ralstonia sp000955795--1||s__Ralstonia sp001078575--2||s__Ralstonia sp003851545--1||s__Ramlibacter aquaticus--2||s__Ramlibacter sp013087525--1||s__Rhizobacter gummiphilus--1||s__Rhizobacter sp001425785--1||s__Rhizobacter sp001425825--1||s__Rhizobium album--1||s__Rhizobium sp000799845--1||s__Rhizobium sp900466605--1||s__Rhizobium sp900467745--1||s__Rhodanobacter lindaniclasticus--1||s__Rhodoferax antarcticus--1||s__Rhodoferax fermentans--1||s__Rhodoferax ferrireducens_A--1||s__Rhodoferax sp002256115--1||s__Rhodoferax sp003415675--2||s__Rhodoferax sp008015235--1||s__Rhodoferax sp008080595--1||s__Rhodoferax sp016719405--1||s__Rhodoferax sp017798165--2||s__Rhodoferax sp018780565--1||s__Rhodoferax sp903845935--2||s__Rhodoferax sp903876045--1||s__Rhodoferax sp903886165--3||s__Rhodoferax sp903886275--1||s__Rhodoferax sp903897925--1||s__Rhodoferax sp903929815--1||s__Rhodoferax_B koreense--1||s__Rhodoferax_B sp900104385--1||s__Roseateles sp900109745--1||s__Roseiarcus sp003164915--2||s__Rubrivivax benzoatilyticus--1||s__Rubrivivax gelatinosus_A--2||s__Rubrivivax gelatinosus_B--6||s__Rubrivivax sp016719535--1||s__Rubrivivax sp016790225--1||s__Rubrivivax sp903822435--4||s__SCQX01 sp004298545--1||s__SCTG01 sp004298335--1||s__SZUA-368 sp003246505--1||s__SZUA-401 sp003246035--1||s__Salinicola acroporae--1||s__Salinicola salarius--1||s__Salinicola sp000737985--1||s__Salinicola sp002695065--1||s__Sinorhizobium terangae--1||s__Sphingomonas paucimobilis--1||s__Spirochaeta_F sp016936555--1||s__Stenotrophomonas bentonitica_A--1||s__Stenotrophomonas lactitubi--1||s__Stenotrophomonas maltophilia_AJ--1||s__Stenotrophomonas sp002836635--3||s__Stenotrophomonas sp011761925--1||s__Stenotrophomonas sp013364355--1||s__Stenotrophomonas tumulicola--1||s__Steroidobacter_A agaridevorans--3||s__Steroidobacter_A agariperforans--1||s__Thiobacillus sp002256995--1||s__Trinickia dinghuensis--1||s__Trinickia sp005280735--1||s__Trinickia sp017315705--1||s__Uliginosibacterium gangwonense--1||s__Undibacterium jejuense--1||s__Undibacterium sp009937975--5||s__Usitatibacter sp001953215--1||s__VBDL01 sp005884255--1||s__VIKH01 sp016223025--1||s__Variovorax paradoxus--2||s__Variovorax paradoxus_E--1||s__Variovorax sp001426505--1||s__Variovorax sp003014875--3||s__Variovorax sp901827175--1||s__Vibrio sinaloensis_B--1||s__Virgisporangium aurantiacum--1||s__WAJ17 sp019234815--1||s__WMHbin3 sp002753185--1||s__WMHbin3 sp015228895--2||s__WMHbin3 sp015231915--1||s__WRMH01 sp009776905--3||s__Xanthomonas campestris_B--1||s__Xanthomonas cannabis--1||s__Xanthomonas nasturtii--1||s__Xylophilus sp001421705--1||s__Zoogloea sp009026175--1:evalue_avg=6.311635774486172e-16:evalue_max=2.08e-14:evalue_min=1.48e-36:evalue_std=3.2042432546816903e-15:evalue_sum=2.7771197407739155e-14:gapopen_avg=0.022727272727272728:gapopen_max=1.0:gapopen_min=0.0:gapopen_std=0.15075567228888181:gapopen_sum=1.0:gtdb_class_counter=c__Alphaproteobacteria--7||c__Desulfovibrionia--1||c__Desulfuromonadia--2||c__Gammaproteobacteria--125||c__Myxococcia--1||c__Oligoflexia--1||c__Planctomycetia--3||c__Verrucomicrobiae--1:gtdb_domain_counter=d__Bacteria--141:gtdb_family_counter=f__Alteromonadaceae--1||f__Burkholderiaceae--61||f__CAIOGM01--2||f__Competibacteraceae--5||f__Desulfovibrionaceae--1||f__Enterobacteriaceae--7||f__Ferrovibrionaceae--5||f__Ga0077523--1||f__Gemmataceae--3||f__Halomonadaceae--2||f__JACCXJ01--1||f__Methylococcaceae--1||f__Methylomonadaceae--2||f__Methylophilaceae--3||f__Myxococcaceae--1||f__Nevskiaceae--2||f__Nitrosomonadaceae--1||f__Opitutaceae--1||f__RGVZ01--1||f__Rhodocyclaceae--2||f__SG8-39--3||f__Sedimenticolaceae--1||f__TH1-2--1||f__Thiobacillaceae--2||f__UBA6915--1||f__Vibrionaceae--1||f__XN24--2||f__Xanthobacteraceae--1||f__Xanthomonadaceae--26:gtdb_genus_counter=g__2-12-FULL-64-23--3||g__Acidovorax--7||g__Alteromonas--1||g__Aquabacterium--1||g__Aquabacterium_A--1||g__Aquabacterium_B--1||g__Archangium_A--1||g__Azohydromonas--1||g__Bradyrhizobium--1||g__Burkholderia--1||g__Buttiauxella--1||g__CAILRJ01--1||g__CAIOGM01--2||g__Caballeronia--4||g__Comamonas--2||g__Competibacter_A--2||g__Contendobacter--3||g__Ferrovibrio--5||g__Ga0077526--1||g__Gemmata--1||g__Giesbergeria--5||g__Halomonas--1||g__Herbaspirillum--1||g__Hydrogenophaga--6||g__Hylemonella--1||g__JACCXJ01--1||g__JACQYA01--2||g__JADJCH01--1||g__JAFALK01--1||g__Kosakonia--3||g__Luteimonas--3||g__Marinospirillum--1||g__Massilia--1||g__Methylogaea--1||g__Methyloglobulus--2||g__Methylophilus--3||g__Nitrosomonas--1||g__Noviherbaspirillum--2||g__PFJX01--2||g__PKWO01--1||g__Paenalcaligenes--1||g__Palsa-1447--1||g__Panacagrimonas--2||g__Pantoea--1||g__Paraburkholderia--4||g__Pseudoduganella--1||g__Pseudoxanthomonas--4||g__Pseudoxanthomonas_A--9||g__QGON01--1||g__RGVZ01--1||g__Ralstonia--2||g__Rhizobacter--2||g__Rhodoferax--6||g__Rubrivivax--3||g__Serpentinomonas--1||g__Solidesulfovibrio--1||g__Stenotrophomonas--2||g__Symbiopectobacterium--2||g__UBA4763--1||g__UBA6915--1||g__UBA8801--1||g__Undibacterium--1||g__Urbifossiella--2||g__Variovorax--1||g__Verticiella--1||g__Vibrio--1||g__XN24--2||g__Xanthomonas--3||g__Xanthomonas_A--2||g__Xanthomonas_B--2:gtdb_order_counter=o__Burkholderiales--73||o__Caulobacterales--1||o__Chromatiales--1||o__Competibacterales--5||o__Desulfovibrionales--1||o__Enterobacterales--9||o__Ferrovibrionales--5||o__Gemmatales--3||o__Geobacterales--2||o__JACCXJ01--1||o__Methylococcales--3||o__Myxococcales--1||o__Nevskiales--2||o__Oligoflexales--1||o__Opitutales--1||o__Pseudomonadales--2||o__Rhizobiales--1||o__UBA6915--1||o__XN24--2||o__Xanthomonadales--26:gtdb_phylum_counter=p__Bdellovibrionota--1||p__Desulfobacterota--2||p__Desulfobacterota_I--1||p__Myxococcota--1||p__Planctomycetota--3||p__Proteobacteria--132||p__Verrucomicrobiota--1:gtdb_species_counter=s__2-12-FULL-64-23 sp014860395--3||s__Acidovorax delafieldii_A--1||s__Acidovorax delafieldii_B--1||s__Acidovorax facilis--1||s__Acidovorax sp001428665--2||s__Acidovorax sp001633105--1||s__Acidovorax sp018780365--1||s__Alteromonas alba--1||s__Aquabacterium sp004297345--1||s__Aquabacterium_A sp001770815--1||s__Aquabacterium_B tepidiphilum--1||s__Archangium_A gephyra_A--1||s__Azohydromonas lata--1||s__Bradyrhizobium sp017872875--1||s__Burkholderia plantarii--1||s__Buttiauxella sp002321695--1||s__CAILRJ01 sp014377845--1||s__CAIOGM01 sp903929485--2||s__Caballeronia calva--1||s__Caballeronia concitans--1||s__Caballeronia humilis--1||s__Caballeronia pumila--1||s__Comamonas sp019236485--1||s__Comamonas testosteroni_C--1||s__Competibacter_A sp002352125--1||s__Competibacter_A sp002391525--1||s__Contendobacter odensis_A--2||s__Contendobacter sp002352185--1||s__Ferrovibrio sp002482765--1||s__Ferrovibrio sp002796975--2||s__Ferrovibrio sp018336035--2||s__Ga0077526 sp016713305--1||s__Gemmata massiliana--1||s__Giesbergeria sp001770955--1||s__Giesbergeria sp016192425--2||s__Giesbergeria sp017988165--1||s__Giesbergeria sp903882725--1||s__Halomonas aquamarina--1||s__Herbaspirillum lusitanum--1||s__Hydrogenophaga pseudoflava--2||s__Hydrogenophaga sp003599455--1||s__Hydrogenophaga sp013823505--2||s__Hydrogenophaga taeniospiralis--1||s__Hylemonella sp002454975--1||s__JACCXJ01 sp013697045--1||s__JACQYA01 sp016208425--2||s__JADJCH01 sp016703325--1||s__JAFALK01 sp019234295--1||s__Kosakonia sp002886105--3||s__Luteimonas citri_A--1||s__Luteimonas sp008244685--1||s__Luteimonas sp013425525--1||s__Marinospirillum sp012727935--1||s__Massilia aurea_A--1||s__Methylogaea oryzae--1||s__Methyloglobulus morosus--1||s__Methyloglobulus sp013140405--1||s__Methylophilus sp002414145--1||s__Methylophilus sp015354445--2||s__Nitrosomonas sp003514765--1||s__Noviherbaspirillum sp001428545--2||s__PFJX01 sp903918705--2||s__PKWO01 sp003132085--1||s__Paenalcaligenes intestinipullorum--1||s__Palsa-1447 sp903887455--1||s__Panacagrimonas perspica--2||s__Pantoea sp009830035--1||s__Paraburkholderia fungorum_B--1||s__Paraburkholderia heleia--1||s__Paraburkholderia humisilvae--1||s__Paraburkholderia sp001319865--1||s__Pseudoduganella aquatica_A--1||s__Pseudoxanthomonas jiangsuensis--1||s__Pseudoxanthomonas sp017745195--1||s__Pseudoxanthomonas taiwanensis--2||s__Pseudoxanthomonas_A japonensis--1||s__Pseudoxanthomonas_A kalamensis--1||s__Pseudoxanthomonas_A mexicana--1||s__Pseudoxanthomonas_A sp001427585--2||s__Pseudoxanthomonas_A sp002863005--2||s__Pseudoxanthomonas_A sp900116385--2||s__QGON01 sp003934985--1||s__RGVZ01 sp010029825--1||s__Ralstonia pickettii_B--1||s__Ralstonia sp016429285--1||s__Rhizobacter sp001425785--2||s__Rhodoferax sp002256115--1||s__Rhodoferax sp004293725--1||s__Rhodoferax sp008015235--1||s__Rhodoferax sp008080595--1||s__Rhodoferax sp903920405--1||s__Rhodoferax sp903930255--1||s__Rubrivivax sp016191995--1||s__Rubrivivax sp903938815--2||s__Serpentinomonas raichei--1||s__Solidesulfovibrio magneticus_A--1||s__Stenotrophomonas maltophilia_P--1||s__Stenotrophomonas sp002836635--1||s__Symbiopectobacterium sp015762685--2||s__UBA4763 sp002403455--1||s__UBA6915 sp002450975--1||s__UBA8801 sp003505795--1||s__Undibacterium sp016200895--1||s__Urbifossiella sp017308215--2||s__Variovorax sp001426505--1||s__Verticiella sp018904615--1||s__Vibrio sonorensis--1||s__XN24 sp011064545--2||s__Xanthomonas prunicola--1||s__Xanthomonas vasicola--1||s__Xanthomonas vesicatoria--1||s__Xanthomonas_A translucens_A--1||s__Xanthomonas_A translucens_B--1||s__Xanthomonas_B sp003449195--2:heptad_counter=MCP-36H--642||MCP-38H--1||MCP-40H--4||MCP-44H--2:lbd_counter=4HB_MCP_1--2||Cache_3-Cache_2--1||UNKNOWN--1||sCache_2--1:lca_tree=p__Proteobacteria:length_avg=54.09090909090909:length_max=65.0:length_min=41.0:length_std=6.653616543491397:length_sum=2380.0:mismatch_avg=8.295454545454545:mismatch_max=21.0:mismatch_min=0.0:mismatch_std=5.069652276753127:mismatch_sum=365.0:name=N65471:qcovhsp_avg=98.73863636363639:qcovhsp_max=100.0:qcovhsp_min=95.2:qcovhsp_std=1.6614949711365512:qcovhsp_sum=4344.500000000001:qend_avg=54.68181818181818:qend_max=65.0:qend_min=43.0:qend_std=6.515715268068845:qend_sum=2406.0:qstart_avg=1.6136363636363635:qstart_max=4.0:qstart_min=1.0:qstart_std=0.8131451739977135:qstart_sum=71.0:ref_name_counter=GB_GCA_002256925.1_protein.faa_NCGI01000453.1_2@PF00015_full_PFAM.2.104--3||GB_GCA_003500955.1_protein.faa_DNQP01000122.1_13@PF00015_full_PFAM.1.111--1||GB_GCA_003599455.1_protein.faa_QZKF01000033.1_1@PF00015_full_PFAM.1.76--4||GB_GCA_008501585.1_protein.faa_QQUN01000078.1_110@PF00015_full_PFAM.1.113--2||GB_GCA_012031845.1_protein.faa_JAAUTD010000280.1_2@PF00015_full_PFAM.1.105--1||GB_GCA_013823505.1_protein.faa_PNMH01000073.1_1@PF00015_full_PFAM.2.80--1||GB_GCA_014380005.1_protein.faa_JACMKT010000034.1_15@PF00015_full_PFAM.4.94--1||GB_GCA_014860395.1_protein.faa_JACZJU010000204.1_3@PF00015_full_PFAM.2.66--9||GB_GCA_017744935.1_protein.faa_JAGIAI010000020.1_160@PF00015_full_PFAM.2.89--3||GB_GCA_903930255.1_protein.faa_CAIYYA010000215.1_1@PF00015_full_PFAM.3.93--4||GB_GCA_903938815.1_protein.faa_CAJAES010000092.1_5@PF00015_full_PFAM.5.87--2||RS_GCF_000496735.2_protein.faa_NZ_AYLO01000032.1_1@PF00015_full_PFAM.4.107--2||RS_GCF_000746095.1_protein.faa_NZ_JQKP01000017.1_1@PF00015_full_PFAM.1.99--1||RS_GCF_001425785.1_protein.faa_NZ_LMDI01000075.1_1@PF00015_full_PFAM.1.103--4||RS_GCF_001571145.1_protein.faa_NZ_BCTF01000064.1_1@PF00015_full_PFAM.1.117--2||RS_GCF_001854765.1_protein.faa_NZ_LJJE01000036.1_1@PF00015_full_PFAM.2.83--1||RS_GCF_002930615.1_protein.faa_NZ_PSNX01000022.1_1@PF00015_full_PFAM.2.82--1||RS_GCF_010093385.1_protein.faa_NZ_PDWV01000033.1_1@PF00015_full_PFAM.1.90--1||RS_GCF_902859765.1_protein.faa_NZ_CADIJV010000065.1_9@PF00015_full_PFAM.2.81--1:scovhsp_avg=63.29318181818183:scovhsp_max=89.1:scovhsp_min=50.0:scovhsp_std=10.122215901514402:scovhsp_sum=2784.9000000000005:send_avg=65.56818181818181:send_max=95.0:send_min=47.0:send_std=12.845047416376634:send_sum=2885.0:sstart_avg=12.477272727272727:sstart_max=34.0:sstart_min=1.0:sstart_std=10.084500279011273:sstart_sum=549.0],((((((RS_GCF_004342665.1_protein.faa_NZ_SMBY01000001.1_535@PF00015_full_PFAM.2.84:0.731066[&&NHX:Type=GTDB:gtdb_class=c__Gammaproteobacteria:gtdb_domain=d__Bacteria:gtdb_family=f__Enterobacteriaceae:gtdb_genus=g__Samsonia:gtdb_order=o__Enterobacterales:gtdb_phylum=p__Proteobacteria:gtdb_species=s__Samsonia erythrinae:heptad=MCP-36H:species=d__Bacteria_p__Proteobacteria_c__Gammaproteobacteria_o__Enterobacterales_f__Enterobacteriaceae_g__Samsonia_s__Samsonia erythrinae],(RS_GCF_000754695.1_protein.faa_NZ_JQOE01000001.1_621@PF00015_full_PFAM.1.73:0.72995[&&NHX:Type=GTDB:gtdb_class=c__Gammaproteobacteria:gtdb_domain=d__Bacteria:gtdb_family=f__Enterobacteriaceae:gtdb_genus=g__Pectobacterium:gtdb_order=o__Enterobacterales:gtdb_phylum=p__Proteobacteria:gtdb_species=s__Pectobacterium brasiliense:heptad=MCP-36H:species=d__Bacteria_p__Proteobacteria_c__Gammaproteobacteria_o__Enterobacterales_f__Enterobacteriaceae_g__Pectobacterium_s__Pectobacterium brasiliense],e049f443-ab77-5363-bb02-ded851bdc136_3@MCPsignal.20.78:1.39052[&&NHX:Sample=rhizpot1:Type=capture:capture_class=c__Gammaproteobacteria:capture_domain=d__Bacteria:capture_family=f__Enterobacteriaceae:capture_genus=g__Pantoea:capture_order=o__Enterobacterales:capture_phylum=p__Proteobacteria:capture_species=s__Pantoea agglomerans:heptad=MCP-36H])0.685:0.0972582[&&NHX:Sample_counter=rhizpot1--1:Type_counter=GTDB--1||capture--1:capture_class_counter=c__Gammaproteobacteria--1:capture_domain_counter=d__Bacteria--1:capture_family_counter=f__Enterobacteriaceae--1:capture_genus_counter=g__Pantoea--1:capture_order_counter=o__Enterobacterales--1:capture_phylum_counter=p__Proteobacteria--1:capture_species_counter=s__Pantoea agglomerans--1:gtdb_class_counter=c__Gammaproteobacteria--1:gtdb_domain_counter=d__Bacteria--1:gtdb_family_counter=f__Enterobacteriaceae--1:gtdb_genus_counter=g__Pectobacterium--1:gtdb_order_counter=o__Enterobacterales--1:gtdb_phylum_counter=p__Proteobacteria--1:gtdb_species_counter=s__Pectobacterium brasiliense--1:heptad_counter=MCP-36H--2:lbd_counter=:lca_tree=s__Pectobacterium brasiliense:name=N65475:ref_name_counter=])0.845:0.249763[&&NHX:Sample_counter=rhizpot1--1:Type_counter=GTDB--2||capture--1:capture_class_counter=c__Gammaproteobacteria--1:capture_domain_counter=d__Bacteria--1:capture_family_counter=f__Enterobacteriaceae--1:capture_genus_counter=g__Pantoea--1:capture_order_counter=o__Enterobacterales--1:capture_phylum_counter=p__Proteobacteria--1:capture_species_counter=s__Pantoea agglomerans--1:gtdb_class_counter=c__Gammaproteobacteria--2:gtdb_domain_counter=d__Bacteria--2:gtdb_family_counter=f__Enterobacteriaceae--2:gtdb_genus_counter=g__Pectobacterium--1||g__Samsonia--1:gtdb_order_counter=o__Enterobacterales--2:gtdb_phylum_counter=p__Proteobacteria--2:gtdb_species_counter=s__Pectobacterium brasiliense--1||s__Samsonia erythrinae--1:heptad_counter=MCP-36H--3:lbd_counter=:lca_tree=f__Enterobacteriaceae:name=N65476:ref_name_counter=],(GB_GCA_903927295.1_protein.faa_CAIYMN010000159.1_6@PF00015_full_PFAM.295.404:1.04104[&&NHX:Type=GTDB:gtdb_class=c__Gammaproteobacteria:gtdb_domain=d__Bacteria:gtdb_family=f__Burkholderiaceae:gtdb_genus=g__Rhodoferax:gtdb_order=o__Burkholderiales:gtdb_phylum=p__Proteobacteria:gtdb_species=s__Rhodoferax sp903927295:heptad=MCP-36H:species=d__Bacteria_p__Proteobacteria_c__Gammaproteobacteria_o__Burkholderiales_f__Burkholderiaceae_g__Rhodoferax_s__Rhodoferax sp903927295],GB_GCA_002886105.1_protein.faa_CP025776.1_7938@PF00015_full_PFAM.1.94:0.366602[&&NHX:Type=GTDB:gtdb_class=c__Gammaproteobacteria:gtdb_domain=d__Bacteria:gtdb_family=f__Enterobacteriaceae:gtdb_genus=g__Kosakonia:gtdb_order=o__Enterobacterales:gtdb_phylum=p__Proteobacteria:gtdb_species=s__Kosakonia sp002886105:heptad=MCP-36H:species=d__Bacteria_p__Proteobacteria_c__Gammaproteobacteria_o__Enterobacterales_f__Enterobacteriaceae_g__Kosakonia_s__Kosakonia sp002886105])0.815:0.162934[&&NHX:Sample_counter=:Type_counter=GTDB--2:capture_class_counter=:capture_domain_counter=:capture_family_counter=:capture_genus_counter=:capture_order_counter=:capture_phylum_counter=:capture_species_counter=:evoltype=D:gtdb_class_counter=c__Gammaproteobacteria--2:gtdb_domain_counter=d__Bacteria--2:gtdb_family_counter=f__Burkholderiaceae--1||f__Enterobacteriaceae--1:gtdb_genus_counter=g__Kosakonia--1||g__Rhodoferax--1:gtdb_order_counter=o__Burkholderiales--1||o__Enterobacterales--1:gtdb_phylum_counter=p__Proteobacteria--2:gtdb_species_counter=s__Kosakonia sp002886105--1||s__Rhodoferax sp903927295--1:heptad_counter=MCP-36H--2:lbd_counter=:lca=d__Bacteria:lca_tree=c__Gammaproteobacteria:name=N65479:ref_name_counter=])0.85:0.146409[&&NHX:Sample_counter=rhizpot1--1:Type_counter=GTDB--4||capture--1:capture_class_counter=c__Gammaproteobacteria--1:capture_domain_counter=d__Bacteria--1:capture_family_counter=f__Enterobacteriaceae--1:capture_genus_counter=g__Pantoea--1:capture_order_counter=o__Enterobacterales--1:capture_phylum_counter=p__Proteobacteria--1:capture_species_counter=s__Pantoea agglomerans--1:gtdb_class_counter=c__Gammaproteobacteria--4:gtdb_domain_counter=d__Bacteria--4:gtdb_family_counter=f__Burkholderiaceae--1||f__Enterobacteriaceae--3:gtdb_genus_counter=g__Kosakonia--1||g__Pectobacterium--1||g__Rhodoferax--1||g__Samsonia--1:gtdb_order_counter=o__Burkholderiales--1||o__Enterobacterales--3:gtdb_phylum_counter=p__Proteobacteria--4:gtdb_species_counter=s__Kosakonia sp002886105--1||s__Pectobacterium brasiliense--1||s__Rhodoferax sp903927295--1||s__Samsonia erythrinae--1:heptad_counter=MCP-36H--5:lbd_counter=:lca_tree=c__Gammaproteobacteria:name=N65480:ref_name_counter=],(GB_GCA_900635495.1_protein.faa_LR134136.1_2806@PF00015_full_PFAM.1.63:0.668543[&&NHX:Type=GTDB:gtdb_class=c__Gammaproteobacteria:gtdb_domain=d__Bacteria:gtdb_family=f__Enterobacteriaceae:gtdb_genus=g__Atlantibacter:gtdb_order=o__Enterobacterales:gtdb_phylum=p__Proteobacteria:gtdb_species=s__Atlantibacter hermannii:heptad=MCP-36H:species=d__Bacteria_p__Proteobacteria_c__Gammaproteobacteria_o__Enterobacterales_f__Enterobacteriaceae_g__Atlantibacter_s__Atlantibacter hermannii],(RS_GCF_000518245.1_protein.faa_NZ_JADF01000019.1_7@PF00015_full_PFAM.3.87:1.13984[&&NHX:Type=GTDB:gtdb_class=c__Brachyspirae:gtdb_domain=d__Bacteria:gtdb_family=f__Brachyspiraceae:gtdb_genus=g__Brachyspira:gtdb_order=o__Brachyspirales:gtdb_phylum=p__Spirochaetota:gtdb_species=s__Brachyspira alvinipulli:heptad=MCP-36H:species=d__Bacteria_p__Spirochaetota_c__Brachyspirae_o__Brachyspirales_f__Brachyspiraceae_g__Brachyspira_s__Brachyspira alvinipulli],GB_GCA_018777385.1_protein.faa_JAFJYB010000002.1_1099@PF00015_full_PFAM.2.107:0.537662[&&NHX:Type=GTDB:gtdb_class=c__Gammaproteobacteria:gtdb_domain=d__Bacteria:gtdb_family=f__Enterobacteriaceae:gtdb_genus=g__Symbiopectobacterium:gtdb_order=o__Enterobacterales:gtdb_phylum=p__Proteobacteria:gtdb_species=s__Symbiopectobacterium endolongispinus:heptad=MCP-36H:species=d__Bacteria_p__Proteobacteria_c__Gammaproteobacteria_o__Enterobacterales_f__Enterobacteriaceae_g__Symbiopectobacterium_s__Symbiopectobacterium endolongispinus])0.905:0.327074[&&NHX:Sample_counter=:Type_counter=GTDB--2:capture_class_counter=:capture_domain_counter=:capture_family_counter=:capture_genus_counter=:capture_order_counter=:capture_phylum_counter=:capture_species_counter=:evoltype=D:gtdb_class_counter=c__Brachyspirae--1||c__Gammaproteobacteria--1:gtdb_domain_counter=d__Bacteria--2:gtdb_family_counter=f__Brachyspiraceae--1||f__Enterobacteriaceae--1:gtdb_genus_counter=g__Brachyspira--1||g__Symbiopectobacterium--1:gtdb_order_counter=o__Brachyspirales--1||o__Enterobacterales--1:gtdb_phylum_counter=p__Proteobacteria--1||p__Spirochaetota--1:gtdb_species_counter=s__Brachyspira alvinipulli--1||s__Symbiopectobacterium endolongispinus--1:heptad_counter=MCP-36H--2:lbd_counter=:lca=d__Bacteria:lca_tree=d__Bacteria:name=N65484:ref_name_counter=])0.851:0.267155[&&NHX:Sample_counter=:Type_counter=GTDB--3:capture_class_counter=:capture_domain_counter=:capture_family_counter=:capture_genus_counter=:capture_order_counter=:capture_phylum_counter=:capture_species_counter=:evoltype=D:gtdb_class_counter=c__Brachyspirae--1||c__Gammaproteobacteria--2:gtdb_domain_counter=d__Bacteria--3:gtdb_family_counter=f__Brachyspiraceae--1||f__Enterobacteriaceae--2:gtdb_genus_counter=g__Atlantibacter--1||g__Brachyspira--1||g__Symbiopectobacterium--1:gtdb_order_counter=o__Brachyspirales--1||o__Enterobacterales--2:gtdb_phylum_counter=p__Proteobacteria--2||p__Spirochaetota--1:gtdb_species_counter=s__Atlantibacter hermannii--1||s__Brachyspira alvinipulli--1||s__Symbiopectobacterium endolongispinus--1:heptad_counter=MCP-36H--3:lbd_counter=:lca=d__Bacteria:lca_tree=d__Bacteria:name=N65485:ref_name_counter=])0.612:0.0406884[&&NHX:Sample_counter=rhizpot1--1:Type_counter=GTDB--7||capture--1:capture_class_counter=c__Gammaproteobacteria--1:capture_domain_counter=d__Bacteria--1:capture_family_counter=f__Enterobacteriaceae--1:capture_genus_counter=g__Pantoea--1:capture_order_counter=o__Enterobacterales--1:capture_phylum_counter=p__Proteobacteria--1:capture_species_counter=s__Pantoea agglomerans--1:gtdb_class_counter=c__Brachyspirae--1||c__Gammaproteobacteria--6:gtdb_domain_counter=d__Bacteria--7:gtdb_family_counter=f__Brachyspiraceae--1||f__Burkholderiaceae--1||f__Enterobacteriaceae--5:gtdb_genus_counter=g__Atlantibacter--1||g__Brachyspira--1||g__Kosakonia--1||g__Pectobacterium--1||g__Rhodoferax--1||g__Samsonia--1||g__Symbiopectobacterium--1:gtdb_order_counter=o__Brachyspirales--1||o__Burkholderiales--1||o__Enterobacterales--5:gtdb_phylum_counter=p__Proteobacteria--6||p__Spirochaetota--1:gtdb_species_counter=s__Atlantibacter hermannii--1||s__Brachyspira alvinipulli--1||s__Kosakonia sp002886105--1||s__Pectobacterium brasiliense--1||s__Rhodoferax sp903927295--1||s__Samsonia erythrinae--1||s__Symbiopectobacterium endolongispinus--1:heptad_counter=MCP-36H--8:lbd_counter=:lca_tree=d__Bacteria:name=N65486:ref_name_counter=],(GB_GCA_900446925.1_protein.faa_UAVY01000008.1_298@PF00015_full_PFAM.6.80:0.927295[&&NHX:Type=GTDB:gtdb_class=c__Gammaproteobacteria:gtdb_domain=d__Bacteria:gtdb_family=f__Enterobacteriaceae:gtdb_genus=g__Citrobacter_B:gtdb_order=o__Enterobacterales:gtdb_phylum=p__Proteobacteria:gtdb_species=s__Citrobacter_B koseri:heptad=MCP-36H:species=d__Bacteria_p__Proteobacteria_c__Gammaproteobacteria_o__Enterobacterales_f__Enterobacteriaceae_g__Citrobacter_B_s__Citrobacter_B koseri],e238e0b4-cba0-4c87-8e3c-88fa639cc9ab_1@MCPsignal.1.92.151:0.764177[&&NHX:Sample=rhiztom3:Type=capture:capture_class=c__Gammaproteobacteria:capture_domain=d__Bacteria:capture_family=f__Burkholderiaceae:capture_genus=g__Paucibacter:capture_order=o__Burkholderiales:capture_phylum=p__Proteobacteria:capture_species=s__Paucibacter toxinivorans:heptad=MCP-36H])0.829:0.253325[&&NHX:Sample_counter=rhiztom3--1:Type_counter=GTDB--1||capture--1:capture_class_counter=c__Gammaproteobacteria--1:capture_domain_counter=d__Bacteria--1:capture_family_counter=f__Burkholderiaceae--1:capture_genus_counter=g__Paucibacter--1:capture_order_counter=o__Burkholderiales--1:capture_phylum_counter=p__Proteobacteria--1:capture_species_counter=s__Paucibacter toxinivorans--1:gtdb_class_counter=c__Gammaproteobacteria--1:gtdb_domain_counter=d__Bacteria--1:gtdb_family_counter=f__Enterobacteriaceae--1:gtdb_genus_counter=g__Citrobacter_B--1:gtdb_order_counter=o__Enterobacterales--1:gtdb_phylum_counter=p__Proteobacteria--1:gtdb_species_counter=s__Citrobacter_B koseri--1:heptad_counter=MCP-36H--2:lbd_counter=:lca_tree=s__Citrobacter_B koseri:name=N65489:ref_name_counter=])0.815:0.0856331[&&NHX:Sample_counter=rhizpot1--1||rhiztom3--1:Type_counter=GTDB--8||capture--2:capture_class_counter=c__Gammaproteobacteria--2:capture_domain_counter=d__Bacteria--2:capture_family_counter=f__Burkholderiaceae--1||f__Enterobacteriaceae--1:capture_genus_counter=g__Pantoea--1||g__Paucibacter--1:capture_order_counter=o__Burkholderiales--1||o__Enterobacterales--1:capture_phylum_counter=p__Proteobacteria--2:capture_species_counter=s__Pantoea agglomerans--1||s__Paucibacter toxinivorans--1:gtdb_class_counter=c__Brachyspirae--1||c__Gammaproteobacteria--7:gtdb_domain_counter=d__Bacteria--8:gtdb_family_counter=f__Brachyspiraceae--1||f__Burkholderiaceae--1||f__Enterobacteriaceae--6:gtdb_genus_counter=g__Atlantibacter--1||g__Brachyspira--1||g__Citrobacter_B--1||g__Kosakonia--1||g__Pectobacterium--1||g__Rhodoferax--1||g__Samsonia--1||g__Symbiopectobacterium--1:gtdb_order_counter=o__Brachyspirales--1||o__Burkholderiales--1||o__Enterobacterales--6:gtdb_phylum_counter=p__Proteobacteria--7||p__Spirochaetota--1:gtdb_species_counter=s__Atlantibacter hermannii--1||s__Brachyspira alvinipulli--1||s__Citrobacter_B koseri--1||s__Kosakonia sp002886105--1||s__Pectobacterium brasiliense--1||s__Rhodoferax sp903927295--1||s__Samsonia erythrinae--1||s__Symbiopectobacterium endolongispinus--1:heptad_counter=MCP-36H--10:lbd_counter=:lca_tree=d__Bacteria:name=N65490:ref_name_counter=],(RS_GCF_009760915.1_protein.faa_NZ_VIDQ01000043.1_1@PF00015_full_PFAM.5.76:5e-09[&&NHX:Type=GTDB:gtdb_class=c__Gammaproteobacteria:gtdb_domain=d__Bacteria:gtdb_family=f__Burkholderiaceae:gtdb_genus=g__Azohydromonas:gtdb_order=o__Burkholderiales:gtdb_phylum=p__Proteobacteria:gtdb_species=s__Azohydromonas aeria:heptad=MCP-36H:species=d__Bacteria_p__Proteobacteria_c__Gammaproteobacteria_o__Burkholderiales_f__Burkholderiaceae_g__Azohydromonas_s__Azohydromonas aeria],(RS_GCF_009760915.1_protein.faa_NZ_VIDQ01000147.1_1@PF00015_full_PFAM.2.79:5e-09[&&NHX:Type=GTDB:gtdb_class=c__Gammaproteobacteria:gtdb_domain=d__Bacteria:gtdb_family=f__Burkholderiaceae:gtdb_genus=g__Azohydromonas:gtdb_order=o__Burkholderiales:gtdb_phylum=p__Proteobacteria:gtdb_species=s__Azohydromonas aeria:heptad=MCP-36H:species=d__Bacteria_p__Proteobacteria_c__Gammaproteobacteria_o__Burkholderiales_f__Burkholderiaceae_g__Azohydromonas_s__Azohydromonas aeria],RS_GCF_009760915.1_protein.faa_NZ_VIDQ01000036.1_67@PF00015_full_PFAM.2.81:5e-09[&&NHX:Type=GTDB:gtdb_class=c__Gammaproteobacteria:gtdb_domain=d__Bacteria:gtdb_family=f__Burkholderiaceae:gtdb_genus=g__Azohydromonas:gtdb_order=o__Burkholderiales:gtdb_phylum=p__Proteobacteria:gtdb_species=s__Azohydromonas aeria:heptad=MCP-36H:species=d__Bacteria_p__Proteobacteria_c__Gammaproteobacteria_o__Burkholderiales_f__Burkholderiaceae_g__Azohydromonas_s__Azohydromonas aeria])0:6e-09[&&NHX:Sample_counter=:Type_counter=GTDB--2:capture_class_counter=:capture_domain_counter=:capture_family_counter=:capture_genus_counter=:capture_order_counter=:capture_phylum_counter=:capture_species_counter=:evoltype=D:gtdb_class_counter=c__Gammaproteobacteria--2:gtdb_domain_counter=d__Bacteria--2:gtdb_family_counter=f__Burkholderiaceae--2:gtdb_genus_counter=g__Azohydromonas--2:gtdb_order_counter=o__Burkholderiales--2:gtdb_phylum_counter=p__Proteobacteria--2:gtdb_species_counter=s__Azohydromonas aeria--2:heptad_counter=MCP-36H--2:lbd_counter=:lca=d__Bacteria:lca_tree=s__Azohydromonas aeria:name=N65494:ref_name_counter=])0.999:0.489531[&&NHX:Sample_counter=:Type_counter=GTDB--3:capture_class_counter=:capture_domain_counter=:capture_family_counter=:capture_genus_counter=:capture_order_counter=:capture_phylum_counter=:capture_species_counter=:evoltype=D:gtdb_class_counter=c__Gammaproteobacteria--3:gtdb_domain_counter=d__Bacteria--3:gtdb_family_counter=f__Burkholderiaceae--3:gtdb_genus_counter=g__Azohydromonas--3:gtdb_order_counter=o__Burkholderiales--3:gtdb_phylum_counter=p__Proteobacteria--3:gtdb_species_counter=s__Azohydromonas aeria--3:heptad_counter=MCP-36H--3:lbd_counter=:lca=d__Bacteria:lca_tree=s__Azohydromonas aeria:name=N65495:ref_name_counter=])0.824:0.0751735[&&NHX:Sample_counter=rhizpot1--1||rhiztom3--1:Type_counter=GTDB--11||capture--2:capture_class_counter=c__Gammaproteobacteria--2:capture_domain_counter=d__Bacteria--2:capture_family_counter=f__Burkholderiaceae--1||f__Enterobacteriaceae--1:capture_genus_counter=g__Pantoea--1||g__Paucibacter--1:capture_order_counter=o__Burkholderiales--1||o__Enterobacterales--1:capture_phylum_counter=p__Proteobacteria--2:capture_species_counter=s__Pantoea agglomerans--1||s__Paucibacter toxinivorans--1:gtdb_class_counter=c__Brachyspirae--1||c__Gammaproteobacteria--10:gtdb_domain_counter=d__Bacteria--11:gtdb_family_counter=f__Brachyspiraceae--1||f__Burkholderiaceae--4||f__Enterobacteriaceae--6:gtdb_genus_counter=g__Atlantibacter--1||g__Azohydromonas--3||g__Brachyspira--1||g__Citrobacter_B--1||g__Kosakonia--1||g__Pectobacterium--1||g__Rhodoferax--1||g__Samsonia--1||g__Symbiopectobacterium--1:gtdb_order_counter=o__Brachyspirales--1||o__Burkholderiales--4||o__Enterobacterales--6:gtdb_phylum_counter=p__Proteobacteria--10||p__Spirochaetota--1:gtdb_species_counter=s__Atlantibacter hermannii--1||s__Azohydromonas aeria--3||s__Brachyspira alvinipulli--1||s__Citrobacter_B koseri--1||s__Kosakonia sp002886105--1||s__Pectobacterium brasiliense--1||s__Rhodoferax sp903927295--1||s__Samsonia erythrinae--1||s__Symbiopectobacterium endolongispinus--1:heptad_counter=MCP-36H--13:lbd_counter=:lca_tree=c__Gammaproteobacteria:name=N65496:ref_name_counter=],((GB_GCA_007182875.1_protein.faa_AP019514.1_4803@PF00015_full_PFAM.2.52:5e-09[&&NHX:Type=GTDB:gtdb_class=c__Gammaproteobacteria:gtdb_domain=d__Bacteria:gtdb_family=f__Halomonadaceae:gtdb_genus=g__Halomonas:gtdb_order=o__Pseudomonadales:gtdb_phylum=p__Proteobacteria:gtdb_species=s__Halomonas sulfidaeris:heptad=MCP-36H:species=d__Bacteria_p__Proteobacteria_c__Gammaproteobacteria_o__Pseudomonadales_f__Halomonadaceae_g__Halomonas_s__Halomonas sulfidaeris],GB_GCA_004295565.1_protein.faa_AP019416.1_4869@PF00015_full_PFAM.2.87:0.176099[&&NHX:Type=GTDB:gtdb_class=c__Gammaproteobacteria:gtdb_domain=d__Bacteria:gtdb_family=f__Halomonadaceae:gtdb_genus=g__Halomonas:gtdb_order=o__Pseudomonadales:gtdb_phylum=p__Proteobacteria:gtdb_species=s__Halomonas olivaria:heptad=MCP-36H:species=d__Bacteria_p__Proteobacteria_c__Gammaproteobacteria_o__Pseudomonadales_f__Halomonadaceae_g__Halomonas_s__Halomonas olivaria])0.995:0.578346[&&NHX:Sample_counter=:Type_counter=GTDB--2:capture_class_counter=:capture_domain_counter=:capture_family_counter=:capture_genus_counter=:capture_order_counter=:capture_phylum_counter=:capture_species_counter=:evoltype=D:gtdb_class_counter=c__Gammaproteobacteria--2:gtdb_domain_counter=d__Bacteria--2:gtdb_family_counter=f__Halomonadaceae--2:gtdb_genus_counter=g__Halomonas--2:gtdb_order_counter=o__Pseudomonadales--2:gtdb_phylum_counter=p__Proteobacteria--2:gtdb_species_counter=s__Halomonas olivaria--1||s__Halomonas sulfidaeris--1:heptad_counter=MCP-36H--2:lbd_counter=:lca=d__Bacteria:lca_tree=g__Halomonas:name=N65499:ref_name_counter=],(((RS_GCF_005671395.1_protein.faa_NZ_CP040428.1_4198@PF00015_full_PFAM.4.80:0.289681[&&NHX:Type=GTDB:gtdb_class=c__Gammaproteobacteria:gtdb_domain=d__Bacteria:gtdb_family=f__Enterobacteriaceae:gtdb_genus=g__Jejubacter:gtdb_order=o__Enterobacterales:gtdb_phylum=p__Proteobacteria:gtdb_species=s__Jejubacter calystegiae:heptad=MCP-36H:species=d__Bacteria_p__Proteobacteria_c__Gammaproteobacteria_o__Enterobacterales_f__Enterobacteriaceae_g__Jejubacter_s__Jejubacter calystegiae],RS_GCF_015762685.1_protein.faa_NZ_PEHF01000017.1_8@PF00015_full_PFAM.4.82:0.262551[&&NHX:Type=GTDB:gtdb_class=c__Gammaproteobacteria:gtdb_domain=d__Bacteria:gtdb_family=f__Enterobacteriaceae:gtdb_genus=g__Symbiopectobacterium:gtdb_order=o__Enterobacterales:gtdb_phylum=p__Proteobacteria:gtdb_species=s__Symbiopectobacterium sp015762685:heptad=MCP-36H:species=d__Bacteria_p__Proteobacteria_c__Gammaproteobacteria_o__Enterobacterales_f__Enterobacteriaceae_g__Symbiopectobacterium_s__Symbiopectobacterium sp015762685])0.89:0.219701[&&NHX:Sample_counter=:Type_counter=GTDB--2:capture_class_counter=:capture_domain_counter=:capture_family_counter=:capture_genus_counter=:capture_order_counter=:capture_phylum_counter=:capture_species_counter=:evoltype=D:gtdb_class_counter=c__Gammaproteobacteria--2:gtdb_domain_counter=d__Bacteria--2:gtdb_family_counter=f__Enterobacteriaceae--2:gtdb_genus_counter=g__Jejubacter--1||g__Symbiopectobacterium--1:gtdb_order_counter=o__Enterobacterales--2:gtdb_phylum_counter=p__Proteobacteria--2:gtdb_species_counter=s__Jejubacter calystegiae--1||s__Symbiopectobacterium sp015762685--1:heptad_counter=MCP-36H--2:lbd_counter=:lca=d__Bacteria:lca_tree=f__Enterobacteriaceae:name=N65502:ref_name_counter=],((GB_GCA_013824165.1_protein.faa_PNNH01000046.1_1@PF00015_full_PFAM.2.73:5e-09[&&NHX:Type=GTDB:gtdb_class=c__Gammaproteobacteria:gtdb_domain=d__Bacteria:gtdb_family=f__Burkholderiaceae:gtdb_genus=g__Kinneretia:gtdb_order=o__Burkholderiales:gtdb_phylum=p__Proteobacteria:gtdb_species=s__Kinneretia sp013824165:heptad=MCP-36H:species=d__Bacteria_p__Proteobacteria_c__Gammaproteobacteria_o__Burkholderiales_f__Burkholderiaceae_g__Kinneretia_s__Kinneretia sp013824165],GB_GCA_015657635.1_protein.faa_JACDQM010000066.1_2@PF00015_full_PFAM.3.68:5e-09[&&NHX:Type=GTDB:gtdb_class=c__Gammaproteobacteria:gtdb_domain=d__Bacteria:gtdb_family=f__Burkholderiaceae:gtdb_genus=g__Kinneretia:gtdb_order=o__Burkholderiales:gtdb_phylum=p__Proteobacteria:gtdb_species=s__Kinneretia sp015657635:heptad=MCP-36H:species=d__Bacteria_p__Proteobacteria_c__Gammaproteobacteria_o__Burkholderiales_f__Burkholderiaceae_g__Kinneretia_s__Kinneretia sp015657635])0.965:0.653055[&&NHX:Sample_counter=:Type_counter=GTDB--2:capture_class_counter=:capture_domain_counter=:capture_family_counter=:capture_genus_counter=:capture_order_counter=:capture_phylum_counter=:capture_species_counter=:evoltype=D:gtdb_class_counter=c__Gammaproteobacteria--2:gtdb_domain_counter=d__Bacteria--2:gtdb_family_counter=f__Burkholderiaceae--2:gtdb_genus_counter=g__Kinneretia--2:gtdb_order_counter=o__Burkholderiales--2:gtdb_phylum_counter=p__Proteobacteria--2:gtdb_species_counter=s__Kinneretia sp013824165--1||s__Kinneretia sp015657635--1:heptad_counter=MCP-36H--2:lbd_counter=:lca=d__Bacteria:lca_tree=g__Kinneretia:name=N65505:ref_name_counter=],GB_GCA_002256935.1_protein.faa_NCGL01000051.1_12@PF00015_full_PFAM.1.46.120:1.21599[&&NHX:Type=GTDB:gtdb_class=c__Bdellovibrionia:gtdb_domain=d__Bacteria:gtdb_family=f__Bdellovibrionaceae:gtdb_genus=g__UBA2316:gtdb_order=o__Bdellovibrionales:gtdb_phylum=p__Bdellovibrionota:gtdb_species=s__UBA2316 sp002256935:heptad=MCP-36H:species=d__Bacteria_p__Bdellovibrionota_c__Bdellovibrionia_o__Bdellovibrionales_f__Bdellovibrionaceae_g__UBA2316_s__UBA2316 sp002256935])0.319:0.323856[&&NHX:Sample_counter=:Type_counter=GTDB--3:capture_class_counter=:capture_domain_counter=:capture_family_counter=:capture_genus_counter=:capture_order_counter=:capture_phylum_counter=:capture_species_counter=:evoltype=D:gtdb_class_counter=c__Bdellovibrionia--1||c__Gammaproteobacteria--2:gtdb_domain_counter=d__Bacteria--3:gtdb_family_counter=f__Bdellovibrionaceae--1||f__Burkholderiaceae--2:gtdb_genus_counter=g__Kinneretia--2||g__UBA2316--1:gtdb_order_counter=o__Bdellovibrionales--1||o__Burkholderiales--2:gtdb_phylum_counter=p__Bdellovibrionota--1||p__Proteobacteria--2:gtdb_species_counter=s__Kinneretia sp013824165--1||s__Kinneretia sp015657635--1||s__UBA2316 sp002256935--1:heptad_counter=MCP-36H--3:lbd_counter=:lca=d__Bacteria:lca_tree=d__Bacteria:name=N65507:ref_name_counter=])0.701:0.136754[&&NHX:Sample_counter=:Type_counter=GTDB--5:capture_class_counter=:capture_domain_counter=:capture_family_counter=:capture_genus_counter=:capture_order_counter=:capture_phylum_counter=:capture_species_counter=:evoltype=D:gtdb_class_counter=c__Bdellovibrionia--1||c__Gammaproteobacteria--4:gtdb_domain_counter=d__Bacteria--5:gtdb_family_counter=f__Bdellovibrionaceae--1||f__Burkholderiaceae--2||f__Enterobacteriaceae--2:gtdb_genus_counter=g__Jejubacter--1||g__Kinneretia--2||g__Symbiopectobacterium--1||g__UBA2316--1:gtdb_order_counter=o__Bdellovibrionales--1||o__Burkholderiales--2||o__Enterobacterales--2:gtdb_phylum_counter=p__Bdellovibrionota--1||p__Proteobacteria--4:gtdb_species_counter=s__Jejubacter calystegiae--1||s__Kinneretia sp013824165--1||s__Kinneretia sp015657635--1||s__Symbiopectobacterium sp015762685--1||s__UBA2316 sp002256935--1:heptad_counter=MCP-36H--5:lbd_counter=:lca=d__Bacteria:lca_tree=d__Bacteria:name=N65508:ref_name_counter=],(RS_GCF_010093185.1_protein.faa_NZ_PDWL01000134.1_1@PF00015_full_PFAM.2.74:0.311359[&&NHX:Type=GTDB:gtdb_class=c__Gammaproteobacteria:gtdb_domain=d__Bacteria:gtdb_family=f__Xanthomonadaceae:gtdb_genus=g__Pseudoxanthomonas:gtdb_order=o__Xanthomonadales:gtdb_phylum=p__Proteobacteria:gtdb_species=s__Pseudoxanthomonas jiangsuensis:heptad=MCP-36H:species=d__Bacteria_p__Proteobacteria_c__Gammaproteobacteria_o__Xanthomonadales_f__Xanthomonadaceae_g__Pseudoxanthomonas_s__Pseudoxanthomonas jiangsuensis],GB_GCA_018241265.1_protein.faa_JAFEEF010000046.1_4@PF00015_full_PFAM.2.73:0.621656[&&NHX:Type=GTDB:gtdb_class=c__Gammaproteobacteria:gtdb_domain=d__Bacteria:gtdb_family=f__Burkholderiaceae:gtdb_genus=g__JAFEEF01:gtdb_order=o__Burkholderiales:gtdb_phylum=p__Proteobacteria:gtdb_species=s__JAFEEF01 sp018241265:heptad=MCP-36H:species=d__Bacteria_p__Proteobacteria_c__Gammaproteobacteria_o__Burkholderiales_f__Burkholderiaceae_g__JAFEEF01_s__JAFEEF01 sp018241265])0.524:0.110817[&&NHX:Sample_counter=:Type_counter=GTDB--2:capture_class_counter=:capture_domain_counter=:capture_family_counter=:capture_genus_counter=:capture_order_counter=:capture_phylum_counter=:capture_species_counter=:evoltype=D:gtdb_class_counter=c__Gammaproteobacteria--2:gtdb_domain_counter=d__Bacteria--2:gtdb_family_counter=f__Burkholderiaceae--1||f__Xanthomonadaceae--1:gtdb_genus_counter=g__JAFEEF01--1||g__Pseudoxanthomonas--1:gtdb_order_counter=o__Burkholderiales--1||o__Xanthomonadales--1:gtdb_phylum_counter=p__Proteobacteria--2:gtdb_species_counter=s__JAFEEF01 sp018241265--1||s__Pseudoxanthomonas jiangsuensis--1:heptad_counter=MCP-36H--2:lbd_counter=:lca=d__Bacteria:lca_tree=c__Gammaproteobacteria:name=N65511:ref_name_counter=])0.847:0.127076[&&NHX:Sample_counter=:Type_counter=GTDB--7:capture_class_counter=:capture_domain_counter=:capture_family_counter=:capture_genus_counter=:capture_order_counter=:capture_phylum_counter=:capture_species_counter=:evoltype=D:gtdb_class_counter=c__Bdellovibrionia--1||c__Gammaproteobacteria--6:gtdb_domain_counter=d__Bacteria--7:gtdb_family_counter=f__Bdellovibrionaceae--1||f__Burkholderiaceae--3||f__Enterobacteriaceae--2||f__Xanthomonadaceae--1:gtdb_genus_counter=g__JAFEEF01--1||g__Jejubacter--1||g__Kinneretia--2||g__Pseudoxanthomonas--1||g__Symbiopectobacterium--1||g__UBA2316--1:gtdb_order_counter=o__Bdellovibrionales--1||o__Burkholderiales--3||o__Enterobacterales--2||o__Xanthomonadales--1:gtdb_phylum_counter=p__Bdellovibrionota--1||p__Proteobacteria--6:gtdb_species_counter=s__JAFEEF01 sp018241265--1||s__Jejubacter calystegiae--1||s__Kinneretia sp013824165--1||s__Kinneretia sp015657635--1||s__Pseudoxanthomonas jiangsuensis--1||s__Symbiopectobacterium sp015762685--1||s__UBA2316 sp002256935--1:heptad_counter=MCP-36H--7:lbd_counter=:lca=d__Bacteria:lca_tree=d__Bacteria:name=N65512:ref_name_counter=])0.841:0.104615[&&NHX:Sample_counter=:Type_counter=GTDB--9:capture_class_counter=:capture_domain_counter=:capture_family_counter=:capture_genus_counter=:capture_order_counter=:capture_phylum_counter=:capture_species_counter=:evoltype=D:gtdb_class_counter=c__Bdellovibrionia--1||c__Gammaproteobacteria--8:gtdb_domain_counter=d__Bacteria--9:gtdb_family_counter=f__Bdellovibrionaceae--1||f__Burkholderiaceae--3||f__Enterobacteriaceae--2||f__Halomonadaceae--2||f__Xanthomonadaceae--1:gtdb_genus_counter=g__Halomonas--2||g__JAFEEF01--1||g__Jejubacter--1||g__Kinneretia--2||g__Pseudoxanthomonas--1||g__Symbiopectobacterium--1||g__UBA2316--1:gtdb_order_counter=o__Bdellovibrionales--1||o__Burkholderiales--3||o__Enterobacterales--2||o__Pseudomonadales--2||o__Xanthomonadales--1:gtdb_phylum_counter=p__Bdellovibrionota--1||p__Proteobacteria--8:gtdb_species_counter=s__Halomonas olivaria--1||s__Halomonas sulfidaeris--1||s__JAFEEF01 sp018241265--1||s__Jejubacter calystegiae--1||s__Kinneretia sp013824165--1||s__Kinneretia sp015657635--1||s__Pseudoxanthomonas jiangsuensis--1||s__Symbiopectobacterium sp015762685--1||s__UBA2316 sp002256935--1:heptad_counter=MCP-36H--9:lbd_counter=:lca=d__Bacteria:lca_tree=d__Bacteria:name=N65513:ref_name_counter=])0.808:0.0576262[&&NHX:Sample_counter=rhizpot1--1||rhiztom3--1:Type_counter=GTDB--20||capture--2:capture_class_counter=c__Gammaproteobacteria--2:capture_domain_counter=d__Bacteria--2:capture_family_counter=f__Burkholderiaceae--1||f__Enterobacteriaceae--1:capture_genus_counter=g__Pantoea--1||g__Paucibacter--1:capture_order_counter=o__Burkholderiales--1||o__Enterobacterales--1:capture_phylum_counter=p__Proteobacteria--2:capture_species_counter=s__Pantoea agglomerans--1||s__Paucibacter toxinivorans--1:evoltype=D:gtdb_class_counter=c__Bdellovibrionia--1||c__Brachyspirae--1||c__Gammaproteobacteria--18:gtdb_domain_counter=d__Bacteria--20:gtdb_family_counter=f__Bdellovibrionaceae--1||f__Brachyspiraceae--1||f__Burkholderiaceae--7||f__Enterobacteriaceae--8||f__Halomonadaceae--2||f__Xanthomonadaceae--1:gtdb_genus_counter=g__Atlantibacter--1||g__Azohydromonas--3||g__Brachyspira--1||g__Citrobacter_B--1||g__Halomonas--2||g__JAFEEF01--1||g__Jejubacter--1||g__Kinneretia--2||g__Kosakonia--1||g__Pectobacterium--1||g__Pseudoxanthomonas--1||g__Rhodoferax--1||g__Samsonia--1||g__Symbiopectobacterium--2||g__UBA2316--1:gtdb_order_counter=o__Bdellovibrionales--1||o__Brachyspirales--1||o__Burkholderiales--7||o__Enterobacterales--8||o__Pseudomonadales--2||o__Xanthomonadales--1:gtdb_phylum_counter=p__Bdellovibrionota--1||p__Proteobacteria--18||p__Spirochaetota--1:gtdb_species_counter=s__Atlantibacter hermannii--1||s__Azohydromonas aeria--3||s__Brachyspira alvinipulli--1||s__Citrobacter_B koseri--1||s__Halomonas olivaria--1||s__Halomonas sulfidaeris--1||s__JAFEEF01 sp018241265--1||s__Jejubacter calystegiae--1||s__Kinneretia sp013824165--1||s__Kinneretia sp015657635--1||s__Kosakonia sp002886105--1||s__Pectobacterium brasiliense--1||s__Pseudoxanthomonas jiangsuensis--1||s__Rhodoferax sp903927295--1||s__Samsonia erythrinae--1||s__Symbiopectobacterium endolongispinus--1||s__Symbiopectobacterium sp015762685--1||s__UBA2316 sp002256935--1:heptad_counter=MCP-36H--22:lbd_counter=:lca=d__Bacteria:lca_tree=c__Gammaproteobacteria:name=N65514:ref_name_counter=])0.986:0.211623[&&NHX:Sample_counter=rhizpot1--111||rhizpot2--27||rhizpot3--62||rhiztom1--113||rhiztom2--83||rhiztom3--114:Type_counter=GTDB--161||capture--510:besthit_avg=84.48863636363636:besthit_max=100.0:besthit_min=63.2:besthit_std=9.174337715380672:besthit_sum=3717.4999999999995:bitscore_avg=85.58636363636364:bitscore_max=119.0:bitscore_min=62.0:bitscore_std=15.369822303206218:bitscore_sum=3765.8:capture_class_counter=c__Acidobacteriae--2||c__Actinomycetia--1||c__Alphaproteobacteria--33||c__Bacilli--2||c__Clostridia--3||c__Desulfobacteria--5||c__Desulfovibrionia--2||c__Desulfuromonadia--2||c__Gammaproteobacteria--433||c__Gemmatimonadetes--1||c__Holophagae--2||c__Magnetococcia--5||c__Myxococcia--2||c__Nitrospiria--3||c__Planctomycetia--1||c__Polyangia--1||c__Spirochaetia--4||c__Sumerlaeia--1||c__UBA6911--1||c__UBA7883--1||c__UBA9217--1||c__Verrucomicrobiae--3||c__Vicinamibacteria--1:capture_domain_counter=d__Bacteria--510:capture_family_counter=f__Acidobacteriaceae--1||f__Alteromonadaceae--3||f__Beijerinckiaceae--5||f__Brevibacillaceae--1||f__Bryobacteraceae--1||f__Burkholderiaceae--300||f__CAINFC01--1||f__Caulobacteraceae--4||f__Chitinimonadaceae--1||f__Competibacteraceae--1||f__Desulfatirhabdiaceae--1||f__Desulfobacteraceae--1||f__Desulfosarcinaceae--1||f__Desulfovibrionaceae--2||f__Devosiaceae--1||f__Enterobacteriaceae--7||f__F1-12-MAGs170--1||f__Ferrovibrionaceae--1||f__Gallionellaceae--2||f__Gemmataceae--1||f__Gemmatimonadaceae--1||f__Geobacteraceae--1||f__Halomonadaceae--18||f__Halothiobacillaceae--1||f__Holophagaceae--2||f__JAABTS01--1||f__JACRLM01--1||f__JADJWH01--1||f__JAFGJS01--1||f__Magnetaquicoccaceae--5||f__Methylomonadaceae--1||f__Methylophilaceae--3||f__Micromonosporaceae--1||f__Myxococcaceae--2||f__NS-4--1||f__Nevskiaceae--1||f__Nitrospiraceae--2||f__Opitutaceae--1||f__Oscillospiraceae--3||f__PWMO01--1||f__Paenibacillaceae--1||f__Polyangiaceae--1||f__Pseudomonadaceae--15||f__Rhizobiaceae--18||f__Rhodanobacteraceae--1||f__Rhodobacteraceae--2||f__Rhodocyclaceae--7||f__SZUA-401--1||f__Sphingomonadaceae--2||f__Spirochaetaceae_B--3||f__Steroidobacteraceae--4||f__Sulfuricellaceae--1||f__Thiobacillaceae--1||f__UBA1319--1||f__UBA2999--1||f__UBA5852--1||f__UBA9217--1||f__UWMA-0217--5||f__Usitatibacteraceae--37||f__Vibrionaceae--1||f__Xanthomonadaceae--22:capture_genus_counter=g__2-02-FULL-65-29--1||g__28-57-27--1||g__Achromobacter--5||g__Acidovorax--24||g__Acidovorax_A--1||g__Agrobacterium--1||g__Allorhizobium--6||g__Aquabacterium--9||g__Aquabacterium_A--5||g__Archangium_A--2||g__Azonexus--1||g__Bog-375--1||g__Bordetella--3||g__Bordetella_C--1||g__Brevibacillus--1||g__Burkholderia--16||g__CAIKVZ01--1||g__CAIMFV01--1||g__CAIMWS01--1||g__CAINFC01--1||g__CAIQQB01--1||g__CAISUK01--1||g__CAITJF01--1||g__CAJBIL01--1||g__Caballeronia--14||g__Castellaniella--1||g__Caulobacter--3||g__Cedecea--1||g__Cohnella--1||g__Collimonas--1||g__Comamonas--6||g__Cupriavidus--9||g__Curvibacter--2||g__Desulfatitalea--1||g__Desulfotignum--1||g__Devosia--1||g__Dickeya--1||g__Duganella--8||g__Ensifer--1||g__Enterobacter--1||g__Erwinia--1||g__F1-120-MAGs170--1||g__Ferrovibrio--1||g__GWC2-56-14--1||g__Gemmata--1||g__Gemmatimonas--1||g__Geothrix--2||g__Giesbergeria--4||g__Glaciecola--1||g__Granulicella_D--1||g__Halomonas--6||g__Halomonas_C--1||g__Halomonas_E--1||g__Halotalea--1||g__Herbaspirillum--7||g__Humidesulfovibrio--2||g__HyVt-560--5||g__Hydrocarboniphaga--1||g__Hydrogenophaga--14||g__Hylemonella--2||g__Ideonella--5||g__JAABTS01--1||g__JAANAU01--1||g__JABFRC01--1||g__JABZFP01--1||g__JACRLM01--1||g__JADJBS01--2||g__JADJWH01--1||g__JAEUMY01--36||g__JAEUNM01--2||g__JAFAKZ01--1||g__JAFEEF01--1||g__JAFGJS01--1||g__JAGXQV01--1||g__Janthinobacterium--6||g__Kushneria--4||g__Luteimonas--1||g__Marinospirillum--1||g__Massilia--13||g__Methylophilus--1||g__Methylotenera--2||g__Methylovirgula--3||g__Mitsuaria--2||g__Neorhizobium--1||g__Nitrospira_A--1||g__Nitrospira_F--1||g__Noviherbaspirillum--1||g__Noviherbaspirillum_A--1||g__Novosphingobium--1||g__Oceanispirochaeta--1||g__Orrella--1||g__PBB1--1||g__PKWO01--1||g__PMG-095--1||g__PWMO01--1||g__Pandoraea--1||g__Pantoea--3||g__Paraburkholderia--40||g__Pararhizobium--4||g__Paucibacter--1||g__Paucibacter_A--2||g__Pelomonas--4||g__Piscinibacter--3||g__Pseudoalteromonas--2||g__Pseudoduganella--9||g__Pseudomonas--3||g__Pseudomonas_A--3||g__Pseudomonas_B--1||g__Pseudomonas_E--6||g__Pseudomonas_F--1||g__Pseudomonas_K--1||g__Pseudooceanicola--2||g__Pseudorhodoferax--2||g__Pseudoxanthomonas_A--9||g__Pusillimonas_D--1||g__RAAP-1--1||g__RPRC01--1||g__RXIV01--1||g__Ralstonia--4||g__Ramlibacter--3||g__Rhizobacter--3||g__Rhizobium--4||g__Rhodanobacter--1||g__Rhodoferax--21||g__Rhodoferax_B--2||g__Roseateles--1||g__Roseiarcus--2||g__Rubrivivax--15||g__SCQX01--1||g__SCTG01--1||g__SZUA-368--1||g__SZUA-401--1||g__Salinicola--4||g__Sinorhizobium--1||g__Sphingomonas--1||g__Spirochaeta_F--1||g__Stenotrophomonas--9||g__Steroidobacter_A--4||g__Thiobacillus--1||g__Trinickia--3||g__Uliginosibacterium--1||g__Undibacterium--6||g__Usitatibacter--1||g__VBDL01--1||g__VIKH01--1||g__Variovorax--8||g__Vibrio--1||g__Virgisporangium--1||g__WAJ17--1||g__WMHbin3--4||g__WRMH01--3||g__Xanthomonas--3||g__Xylophilus--1||g__Zoogloea--1:capture_order_counter=o__Acidobacteriales--1||o__Brevibacillales--1||o__Bryobacterales--1||o__Burkholderiales--352||o__CAINFC01--1||o__Caulobacterales--4||o__Competibacterales--1||o__DSM-27196--1||o__Desulfobacterales--5||o__Desulfovibrionales--2||o__Desulfuromonadales--1||o__Enterobacterales--11||o__Ferrovibrionales--1||o__Gemmatales--1||o__Gemmatimonadales--1||o__Geobacterales--1||o__Halothiobacillales--1||o__Holophagales--2||o__JADFCW01--1||o__JADJWH01--1||o__Magnetococcales--5||o__Methylococcales--1||o__Mycobacteriales--1||o__Myxococcales--2||o__Nevskiales--1||o__Nitrospirales--3||o__Opitutales--1||o__Oscillospirales--3||o__Paenibacillales--1||o__Pedosphaerales--2||o__Polyangiales--1||o__Pseudomonadales--33||o__Rhizobiales--24||o__Rhodobacterales--2||o__Sphingomonadales--2||o__Spirochaetales_E--3||o__Steroidobacterales--4||o__UBA7883--1||o__UBA9217--1||o__UWMA-0217--5||o__Vicinamibacterales--1||o__Xanthomonadales--23:capture_phylum_counter=p__Acidobacteriota--6||p__Actinobacteriota--1||p__Desulfobacterota--7||p__Desulfobacterota_I--2||p__Firmicutes--2||p__Firmicutes_A--3||p__Gemmatimonadota--1||p__Myxococcota--3||p__Nitrospinota--1||p__Nitrospirota--4||p__Planctomycetota--1||p__Proteobacteria--471||p__Spirochaetota--4||p__Sumerlaeota--1||p__Verrucomicrobiota--3:capture_species_counter=s__2-02-FULL-65-29 sp001767435--1||s__28-57-27 sp006212015--1||s__Achromobacter aegrifaciens--1||s__Achromobacter animicus--1||s__Achromobacter sp001270295--1||s__Achromobacter sp014170305--1||s__Achromobacter spanius_B--1||s__Acidovorax delafieldii_C--1||s__Acidovorax radicis--4||s__Acidovorax sp001411535--11||s__Acidovorax sp001428665--2||s__Acidovorax sp001633105--1||s__Acidovorax sp003053545--1||s__Acidovorax sp003663825--2||s__Acidovorax sp004210805--1||s__Acidovorax sp013408765--1||s__Acidovorax_A wautersii--1||s__Agrobacterium sp900468285--1||s__Allorhizobium naphthalenivorans--3||s__Allorhizobium undicola--1||s__Allorhizobium wuzhouense--2||s__Aquabacterium commune--1||s__Aquabacterium excrementipullorum--1||s__Aquabacterium fontiphilum--1||s__Aquabacterium lacunae--1||s__Aquabacterium sp001770775--1||s__Aquabacterium sp003933735--1||s__Aquabacterium sp004322345--1||s__Aquabacterium sp016195855--1||s__Aquabacterium sp903894125--1||s__Aquabacterium_A pictum--1||s__Aquabacterium_A sp016213205--3||s__Aquabacterium_A sp016790515--1||s__Archangium_A sp903905455--2||s__Azonexus sp002470165--1||s__Bog-375 sp003164035--1||s__Bordetella holmesii--1||s__Bordetella sp002261475--2||s__Bordetella_C sp002261425--1||s__Brevibacillus reuszeri--1||s__Burkholderia humptydooensis--1||s__Burkholderia lata--7||s__Burkholderia sp000687455--1||s__Burkholderia sp001522865--1||s__Burkholderia sp001524625--2||s__Burkholderia sp003635165--1||s__Burkholderia sp017104645--2||s__Burkholderia sp018375725--1||s__CAIKVZ01 sp903838565--1||s__CAIMFV01 sp903851655--1||s__CAIMWS01 sp903845125--1||s__CAINFC01 sp903847975--1||s__CAIQQB01 sp903873805--1||s__CAISUK01 sp903888645--1||s__CAITJF01 sp903873725--1||s__CAJBIL01 sp903953145--1||s__Caballeronia arationis--1||s__Caballeronia glebae--2||s__Caballeronia grimmiae--2||s__Caballeronia kirkii_B--1||s__Caballeronia peredens--1||s__Caballeronia sp001557535--1||s__Caballeronia sp018408855--1||s__Caballeronia telluris--1||s__Caballeronia terrestris--1||s__Caballeronia zhejiangensis--3||s__Castellaniella sp019166125--1||s__Caulobacter sp003185805--3||s__Cedecea neteri--1||s__Cohnella lubricantis--1||s__Collimonas arenae_A--1||s__Comamonas acidovorans--1||s__Comamonas denitrificans_A--3||s__Comamonas testosteroni_C--1||s__Comamonas tsuruhatensis--1||s__Cupriavidus basilensis--1||s__Cupriavidus cauae--1||s__Cupriavidus lacunae--1||s__Cupriavidus metallidurans--1||s__Cupriavidus pauculus_B--1||s__Cupriavidus pickettii_A--1||s__Cupriavidus plantarum--1||s__Cupriavidus yeoncheonensis--2||s__Curvibacter gracilis--1||s__Curvibacter sp019233055--1||s__Desulfatitalea sp003599575--1||s__Desulfotignum sp011389575--1||s__Devosia elaeis--1||s__Dickeya dadantii--1||s__Duganella radicis--1||s__Duganella sp000335815--1||s__Duganella sp003416985--1||s__Duganella sp009380215--2||s__Duganella sp009674535--1||s__Duganella sp013408245--1||s__Duganella zoogloeoides--1||s__Ensifer adhaerens_G--1||s__Enterobacter quasihormaechei--1||s__Erwinia sp003512805--1||s__F1-120-MAGs170 sp005777315--1||s__Ferrovibrio sp018336035--1||s__GWC2-56-14 sp001803705--1||s__Gemmata sp017939745--1||s__Gemmatimonas sp016742275--1||s__Geothrix sp016195985--1||s__Geothrix sp903880675--1||s__Giesbergeria sp001724785--1||s__Giesbergeria sp016192425--1||s__Giesbergeria sp017985015--1||s__Giesbergeria sp903882725--1||s__Glaciecola sp015595035--1||s__Granulicella_D aggregans--1||s__Halomonas bachuensis--1||s__Halomonas beimenensis--1||s__Halomonas saliphila--1||s__Halomonas sp007129225--2||s__Halomonas sp010994375--1||s__Halomonas_C sp001039575--1||s__Halomonas_E taeanensis--1||s__Halotalea alkalilenta_A--1||s__Herbaspirillum huttiense--1||s__Herbaspirillum rubrisubalbicans--2||s__Herbaspirillum seropedicae--2||s__Herbaspirillum sp000577615--1||s__Herbaspirillum sp019233085--1||s__Humidesulfovibrio mexicanus--2||s__HyVt-560 sp011330835--5||s__Hydrocarboniphaga daqingensis--1||s__Hydrogenophaga borbori--3||s__Hydrogenophaga intermedia--2||s__Hydrogenophaga pseudoflava--3||s__Hydrogenophaga sp001713375--1||s__Hydrogenophaga sp010104355--1||s__Hydrogenophaga sp011388215--1||s__Hydrogenophaga sp011772445--1||s__Hydrogenophaga sp013823655--1||s__Hydrogenophaga sp018335615--1||s__Hylemonella gracilis--1||s__Hylemonella sp003500955--1||s__Ideonella dechloratans--1||s__Ideonella sp000333615--3||s__Ideonella sp017302485--1||s__JAABTS01 sp011389735--1||s__JAANAU01 sp015232245--1||s__JABFRC01 sp013141375--1||s__JABZFP01 sp014237395--1||s__JACRLM01 sp016235255--1||s__JADJBS01 sp016703665--2||s__JADJWH01 sp016716465--1||s__JAEUMY01 sp016791265--36||s__JAEUNM01 sp016791105--2||s__JAFAKZ01 sp019234745--1||s__JAFEEF01 sp018241265--1||s__JAFGJS01 sp016928995--1||s__JAGXQV01 sp018336195--1||s__Janthinobacterium agaricidamnosum--1||s__Janthinobacterium sp000344615--1||s__Janthinobacterium sp001758725--1||s__Janthinobacterium sp002869965--1||s__Janthinobacterium sp014200675--1||s__Janthinobacterium sp900156175--1||s__Kushneria marisflavi--4||s__Luteimonas sp013425765--1||s__Marinospirillum perlucidum--1||s__Massilia aurea_A--3||s__Massilia aurea_B--2||s__Massilia oculi--1||s__Massilia sp001425685--1||s__Massilia sp001426525--1||s__Massilia sp001485665--1||s__Massilia sp002339265--1||s__Massilia sp014171595--1||s__Massilia yuzhufengensis--2||s__Methylophilus methylotrophus--1||s__Methylotenera mobilis_B--2||s__Methylovirgula sp004298435--3||s__Mitsuaria chitosanitabida--1||s__Mitsuaria sp004210455--1||s__Neorhizobium sp002376235--1||s__Nitrospira_A sp009594855--1||s__Nitrospira_F sp900696515--1||s__Noviherbaspirillum autotrophicum--1||s__Noviherbaspirillum_A soli--1||s__Novosphingobium sp003454795--1||s__Oceanispirochaeta sp002408085--1||s__Orrella dioscoreae--1||s__PBB1 sp002255905--1||s__PKWO01 sp019232795--1||s__PMG-095 sp004193285--1||s__PWMO01 sp007693485--1||s__Pandoraea nosoerga--1||s__Pantoea agglomerans--2||s__Pantoea eucalypti--1||s__Paraburkholderia acidisoli--1||s__Paraburkholderia caballeronis--1||s__Paraburkholderia eburnea--1||s__Paraburkholderia fungorum_A--1||s__Paraburkholderia ginsengiterrae--1||s__Paraburkholderia guartelaensis--2||s__Paraburkholderia heleia--1||s__Paraburkholderia hospita--2||s__Paraburkholderia humisilvae--3||s__Paraburkholderia monticola--4||s__Paraburkholderia nodosa--1||s__Paraburkholderia phenoliruptrix--2||s__Paraburkholderia ribeironis--1||s__Paraburkholderia solisilvae--1||s__Paraburkholderia sp001931485--1||s__Paraburkholderia sp002973525--1||s__Paraburkholderia sp003002025--1||s__Paraburkholderia sp003610295--1||s__Paraburkholderia sp004298475--1||s__Paraburkholderia sp011752995--1||s__Paraburkholderia sp012927125--3||s__Paraburkholderia sp014397785--1||s__Paraburkholderia sp017104965--1||s__Paraburkholderia sp900142905--1||s__Paraburkholderia sp900230185--1||s__Paraburkholderia susongensis--1||s__Paraburkholderia tropica--1||s__Paraburkholderia tuberum--1||s__Paraburkholderia unamae--2||s__Pararhizobium antarcticum--3||s__Pararhizobium sp001424065--1||s__Paucibacter toxinivorans--1||s__Paucibacter_A sp002255955--1||s__Paucibacter_A sp005503085--1||s__Pelomonas sp001425055--1||s__Pelomonas sp001425165--1||s__Pelomonas sp003550215--1||s__Pelomonas sp019237615--1||s__Piscinibacter sp017795745--3||s__Pseudoalteromonas luteoviolacea_B--1||s__Pseudoalteromonas sp009176705--1||s__Pseudoduganella buxea--2||s__Pseudoduganella haloabium--1||s__Pseudoduganella namucuonensis--1||s__Pseudoduganella sp003053665--3||s__Pseudoduganella umbonata--1||s__Pseudoduganella violacea--1||s__Pseudomonas nicosulfuronedens--3||s__Pseudomonas_A stutzeri_AE--2||s__Pseudomonas_A stutzeri_AF--1||s__Pseudomonas_B oryzihabitans_B--1||s__Pseudomonas_E benzenivorans--5||s__Pseudomonas_E sp000418555--1||s__Pseudomonas_F furukawaii--1||s__Pseudomonas_K guangdongensis--1||s__Pseudooceanicola antarcticus--2||s__Pseudorhodoferax boronicumulans_A--1||s__Pseudorhodoferax soli--1||s__Pseudoxanthomonas_A japonensis--4||s__Pseudoxanthomonas_A mexicana--3||s__Pseudoxanthomonas_A sp001427585--1||s__Pseudoxanthomonas_A sp014852005--1||s__Pusillimonas_D thiosulfatoxidans--1||s__RAAP-1 sp903909505--1||s__RPRC01 sp003857395--1||s__RXIV01 sp903879705--1||s__Ralstonia sp000955795--1||s__Ralstonia sp001078575--2||s__Ralstonia sp003851545--1||s__Ramlibacter aquaticus--2||s__Ramlibacter sp013087525--1||s__Rhizobacter gummiphilus--1||s__Rhizobacter sp001425785--1||s__Rhizobacter sp001425825--1||s__Rhizobium album--1||s__Rhizobium sp000799845--1||s__Rhizobium sp900466605--1||s__Rhizobium sp900467745--1||s__Rhodanobacter lindaniclasticus--1||s__Rhodoferax antarcticus--1||s__Rhodoferax fermentans--1||s__Rhodoferax ferrireducens_A--1||s__Rhodoferax sp002256115--1||s__Rhodoferax sp003415675--2||s__Rhodoferax sp008015235--1||s__Rhodoferax sp008080595--1||s__Rhodoferax sp016719405--1||s__Rhodoferax sp017798165--2||s__Rhodoferax sp018780565--1||s__Rhodoferax sp903845935--2||s__Rhodoferax sp903876045--1||s__Rhodoferax sp903886165--3||s__Rhodoferax sp903886275--1||s__Rhodoferax sp903897925--1||s__Rhodoferax sp903929815--1||s__Rhodoferax_B koreense--1||s__Rhodoferax_B sp900104385--1||s__Roseateles sp900109745--1||s__Roseiarcus sp003164915--2||s__Rubrivivax benzoatilyticus--1||s__Rubrivivax gelatinosus_A--2||s__Rubrivivax gelatinosus_B--6||s__Rubrivivax sp016719535--1||s__Rubrivivax sp016790225--1||s__Rubrivivax sp903822435--4||s__SCQX01 sp004298545--1||s__SCTG01 sp004298335--1||s__SZUA-368 sp003246505--1||s__SZUA-401 sp003246035--1||s__Salinicola acroporae--1||s__Salinicola salarius--1||s__Salinicola sp000737985--1||s__Salinicola sp002695065--1||s__Sinorhizobium terangae--1||s__Sphingomonas paucimobilis--1||s__Spirochaeta_F sp016936555--1||s__Stenotrophomonas bentonitica_A--1||s__Stenotrophomonas lactitubi--1||s__Stenotrophomonas maltophilia_AJ--1||s__Stenotrophomonas sp002836635--3||s__Stenotrophomonas sp011761925--1||s__Stenotrophomonas sp013364355--1||s__Stenotrophomonas tumulicola--1||s__Steroidobacter_A agaridevorans--3||s__Steroidobacter_A agariperforans--1||s__Thiobacillus sp002256995--1||s__Trinickia dinghuensis--1||s__Trinickia sp005280735--1||s__Trinickia sp017315705--1||s__Uliginosibacterium gangwonense--1||s__Undibacterium jejuense--1||s__Undibacterium sp009937975--5||s__Usitatibacter sp001953215--1||s__VBDL01 sp005884255--1||s__VIKH01 sp016223025--1||s__Variovorax paradoxus--2||s__Variovorax paradoxus_E--1||s__Variovorax sp001426505--1||s__Variovorax sp003014875--3||s__Variovorax sp901827175--1||s__Vibrio sinaloensis_B--1||s__Virgisporangium aurantiacum--1||s__WAJ17 sp019234815--1||s__WMHbin3 sp002753185--1||s__WMHbin3 sp015228895--2||s__WMHbin3 sp015231915--1||s__WRMH01 sp009776905--3||s__Xanthomonas campestris_B--1||s__Xanthomonas cannabis--1||s__Xanthomonas nasturtii--1||s__Xylophilus sp001421705--1||s__Zoogloea sp009026175--1:evalue_avg=6.311635774486172e-16:evalue_max=2.08e-14:evalue_min=1.48e-36:evalue_std=3.2042432546816903e-15:evalue_sum=2.7771197407739155e-14:gapopen_avg=0.022727272727272728:gapopen_max=1.0:gapopen_min=0.0:gapopen_std=0.15075567228888181:gapopen_sum=1.0:gtdb_class_counter=c__Alphaproteobacteria--7||c__Bdellovibrionia--1||c__Brachyspirae--1||c__Desulfovibrionia--1||c__Desulfuromonadia--2||c__Gammaproteobacteria--143||c__Myxococcia--1||c__Oligoflexia--1||c__Planctomycetia--3||c__Verrucomicrobiae--1:gtdb_domain_counter=d__Bacteria--161:gtdb_family_counter=f__Alteromonadaceae--1||f__Bdellovibrionaceae--1||f__Brachyspiraceae--1||f__Burkholderiaceae--68||f__CAIOGM01--2||f__Competibacteraceae--5||f__Desulfovibrionaceae--1||f__Enterobacteriaceae--15||f__Ferrovibrionaceae--5||f__Ga0077523--1||f__Gemmataceae--3||f__Halomonadaceae--4||f__JACCXJ01--1||f__Methylococcaceae--1||f__Methylomonadaceae--2||f__Methylophilaceae--3||f__Myxococcaceae--1||f__Nevskiaceae--2||f__Nitrosomonadaceae--1||f__Opitutaceae--1||f__RGVZ01--1||f__Rhodocyclaceae--2||f__SG8-39--3||f__Sedimenticolaceae--1||f__TH1-2--1||f__Thiobacillaceae--2||f__UBA6915--1||f__Vibrionaceae--1||f__XN24--2||f__Xanthobacteraceae--1||f__Xanthomonadaceae--27:gtdb_genus_counter=g__2-12-FULL-64-23--3||g__Acidovorax--7||g__Alteromonas--1||g__Aquabacterium--1||g__Aquabacterium_A--1||g__Aquabacterium_B--1||g__Archangium_A--1||g__Atlantibacter--1||g__Azohydromonas--4||g__Brachyspira--1||g__Bradyrhizobium--1||g__Burkholderia--1||g__Buttiauxella--1||g__CAILRJ01--1||g__CAIOGM01--2||g__Caballeronia--4||g__Citrobacter_B--1||g__Comamonas--2||g__Competibacter_A--2||g__Contendobacter--3||g__Ferrovibrio--5||g__Ga0077526--1||g__Gemmata--1||g__Giesbergeria--5||g__Halomonas--3||g__Herbaspirillum--1||g__Hydrogenophaga--6||g__Hylemonella--1||g__JACCXJ01--1||g__JACQYA01--2||g__JADJCH01--1||g__JAFALK01--1||g__JAFEEF01--1||g__Jejubacter--1||g__Kinneretia--2||g__Kosakonia--4||g__Luteimonas--3||g__Marinospirillum--1||g__Massilia--1||g__Methylogaea--1||g__Methyloglobulus--2||g__Methylophilus--3||g__Nitrosomonas--1||g__Noviherbaspirillum--2||g__PFJX01--2||g__PKWO01--1||g__Paenalcaligenes--1||g__Palsa-1447--1||g__Panacagrimonas--2||g__Pantoea--1||g__Paraburkholderia--4||g__Pectobacterium--1||g__Pseudoduganella--1||g__Pseudoxanthomonas--5||g__Pseudoxanthomonas_A--9||g__QGON01--1||g__RGVZ01--1||g__Ralstonia--2||g__Rhizobacter--2||g__Rhodoferax--7||g__Rubrivivax--3||g__Samsonia--1||g__Serpentinomonas--1||g__Solidesulfovibrio--1||g__Stenotrophomonas--2||g__Symbiopectobacterium--4||g__UBA2316--1||g__UBA4763--1||g__UBA6915--1||g__UBA8801--1||g__Undibacterium--1||g__Urbifossiella--2||g__Variovorax--1||g__Verticiella--1||g__Vibrio--1||g__XN24--2||g__Xanthomonas--3||g__Xanthomonas_A--2||g__Xanthomonas_B--2:gtdb_order_counter=o__Bdellovibrionales--1||o__Brachyspirales--1||o__Burkholderiales--80||o__Caulobacterales--1||o__Chromatiales--1||o__Competibacterales--5||o__Desulfovibrionales--1||o__Enterobacterales--17||o__Ferrovibrionales--5||o__Gemmatales--3||o__Geobacterales--2||o__JACCXJ01--1||o__Methylococcales--3||o__Myxococcales--1||o__Nevskiales--2||o__Oligoflexales--1||o__Opitutales--1||o__Pseudomonadales--4||o__Rhizobiales--1||o__UBA6915--1||o__XN24--2||o__Xanthomonadales--27:gtdb_phylum_counter=p__Bdellovibrionota--2||p__Desulfobacterota--2||p__Desulfobacterota_I--1||p__Myxococcota--1||p__Planctomycetota--3||p__Proteobacteria--150||p__Spirochaetota--1||p__Verrucomicrobiota--1:gtdb_species_counter=s__2-12-FULL-64-23 sp014860395--3||s__Acidovorax delafieldii_A--1||s__Acidovorax delafieldii_B--1||s__Acidovorax facilis--1||s__Acidovorax sp001428665--2||s__Acidovorax sp001633105--1||s__Acidovorax sp018780365--1||s__Alteromonas alba--1||s__Aquabacterium sp004297345--1||s__Aquabacterium_A sp001770815--1||s__Aquabacterium_B tepidiphilum--1||s__Archangium_A gephyra_A--1||s__Atlantibacter hermannii--1||s__Azohydromonas aeria--3||s__Azohydromonas lata--1||s__Brachyspira alvinipulli--1||s__Bradyrhizobium sp017872875--1||s__Burkholderia plantarii--1||s__Buttiauxella sp002321695--1||s__CAILRJ01 sp014377845--1||s__CAIOGM01 sp903929485--2||s__Caballeronia calva--1||s__Caballeronia concitans--1||s__Caballeronia humilis--1||s__Caballeronia pumila--1||s__Citrobacter_B koseri--1||s__Comamonas sp019236485--1||s__Comamonas testosteroni_C--1||s__Competibacter_A sp002352125--1||s__Competibacter_A sp002391525--1||s__Contendobacter odensis_A--2||s__Contendobacter sp002352185--1||s__Ferrovibrio sp002482765--1||s__Ferrovibrio sp002796975--2||s__Ferrovibrio sp018336035--2||s__Ga0077526 sp016713305--1||s__Gemmata massiliana--1||s__Giesbergeria sp001770955--1||s__Giesbergeria sp016192425--2||s__Giesbergeria sp017988165--1||s__Giesbergeria sp903882725--1||s__Halomonas aquamarina--1||s__Halomonas olivaria--1||s__Halomonas sulfidaeris--1||s__Herbaspirillum lusitanum--1||s__Hydrogenophaga pseudoflava--2||s__Hydrogenophaga sp003599455--1||s__Hydrogenophaga sp013823505--2||s__Hydrogenophaga taeniospiralis--1||s__Hylemonella sp002454975--1||s__JACCXJ01 sp013697045--1||s__JACQYA01 sp016208425--2||s__JADJCH01 sp016703325--1||s__JAFALK01 sp019234295--1||s__JAFEEF01 sp018241265--1||s__Jejubacter calystegiae--1||s__Kinneretia sp013824165--1||s__Kinneretia sp015657635--1||s__Kosakonia sp002886105--4||s__Luteimonas citri_A--1||s__Luteimonas sp008244685--1||s__Luteimonas sp013425525--1||s__Marinospirillum sp012727935--1||s__Massilia aurea_A--1||s__Methylogaea oryzae--1||s__Methyloglobulus morosus--1||s__Methyloglobulus sp013140405--1||s__Methylophilus sp002414145--1||s__Methylophilus sp015354445--2||s__Nitrosomonas sp003514765--1||s__Noviherbaspirillum sp001428545--2||s__PFJX01 sp903918705--2||s__PKWO01 sp003132085--1||s__Paenalcaligenes intestinipullorum--1||s__Palsa-1447 sp903887455--1||s__Panacagrimonas perspica--2||s__Pantoea sp009830035--1||s__Paraburkholderia fungorum_B--1||s__Paraburkholderia heleia--1||s__Paraburkholderia humisilvae--1||s__Paraburkholderia sp001319865--1||s__Pectobacterium brasiliense--1||s__Pseudoduganella aquatica_A--1||s__Pseudoxanthomonas jiangsuensis--2||s__Pseudoxanthomonas sp017745195--1||s__Pseudoxanthomonas taiwanensis--2||s__Pseudoxanthomonas_A japonensis--1||s__Pseudoxanthomonas_A kalamensis--1||s__Pseudoxanthomonas_A mexicana--1||s__Pseudoxanthomonas_A sp001427585--2||s__Pseudoxanthomonas_A sp002863005--2||s__Pseudoxanthomonas_A sp900116385--2||s__QGON01 sp003934985--1||s__RGVZ01 sp010029825--1||s__Ralstonia pickettii_B--1||s__Ralstonia sp016429285--1||s__Rhizobacter sp001425785--2||s__Rhodoferax sp002256115--1||s__Rhodoferax sp004293725--1||s__Rhodoferax sp008015235--1||s__Rhodoferax sp008080595--1||s__Rhodoferax sp903920405--1||s__Rhodoferax sp903927295--1||s__Rhodoferax sp903930255--1||s__Rubrivivax sp016191995--1||s__Rubrivivax sp903938815--2||s__Samsonia erythrinae--1||s__Serpentinomonas raichei--1||s__Solidesulfovibrio magneticus_A--1||s__Stenotrophomonas maltophilia_P--1||s__Stenotrophomonas sp002836635--1||s__Symbiopectobacterium endolongispinus--1||s__Symbiopectobacterium sp015762685--3||s__UBA2316 sp002256935--1||s__UBA4763 sp002403455--1||s__UBA6915 sp002450975--1||s__UBA8801 sp003505795--1||s__Undibacterium sp016200895--1||s__Urbifossiella sp017308215--2||s__Variovorax sp001426505--1||s__Verticiella sp018904615--1||s__Vibrio sonorensis--1||s__XN24 sp011064545--2||s__Xanthomonas prunicola--1||s__Xanthomonas vasicola--1||s__Xanthomonas vesicatoria--1||s__Xanthomonas_A translucens_A--1||s__Xanthomonas_A translucens_B--1||s__Xanthomonas_B sp003449195--2:heptad_counter=MCP-36H--664||MCP-38H--1||MCP-40H--4||MCP-44H--2:lbd_counter=4HB_MCP_1--2||Cache_3-Cache_2--1||UNKNOWN--1||sCache_2--1:lca_tree=p__Proteobacteria:length_avg=54.09090909090909:length_max=65.0:length_min=41.0:length_std=6.653616543491397:length_sum=2380.0:mismatch_avg=8.295454545454545:mismatch_max=21.0:mismatch_min=0.0:mismatch_std=5.069652276753127:mismatch_sum=365.0:name=N65515:qcovhsp_avg=98.73863636363639:qcovhsp_max=100.0:qcovhsp_min=95.2:qcovhsp_std=1.6614949711365512:qcovhsp_sum=4344.500000000001:qend_avg=54.68181818181818:qend_max=65.0:qend_min=43.0:qend_std=6.515715268068845:qend_sum=2406.0:qstart_avg=1.6136363636363635:qstart_max=4.0:qstart_min=1.0:qstart_std=0.8131451739977135:qstart_sum=71.0:ref_name_counter=GB_GCA_002256925.1_protein.faa_NCGI01000453.1_2@PF00015_full_PFAM.2.104--3||GB_GCA_003500955.1_protein.faa_DNQP01000122.1_13@PF00015_full_PFAM.1.111--1||GB_GCA_003599455.1_protein.faa_QZKF01000033.1_1@PF00015_full_PFAM.1.76--4||GB_GCA_008501585.1_protein.faa_QQUN01000078.1_110@PF00015_full_PFAM.1.113--2||GB_GCA_012031845.1_protein.faa_JAAUTD010000280.1_2@PF00015_full_PFAM.1.105--1||GB_GCA_013823505.1_protein.faa_PNMH01000073.1_1@PF00015_full_PFAM.2.80--1||GB_GCA_014380005.1_protein.faa_JACMKT010000034.1_15@PF00015_full_PFAM.4.94--1||GB_GCA_014860395.1_protein.faa_JACZJU010000204.1_3@PF00015_full_PFAM.2.66--9||GB_GCA_017744935.1_protein.faa_JAGIAI010000020.1_160@PF00015_full_PFAM.2.89--3||GB_GCA_903930255.1_protein.faa_CAIYYA010000215.1_1@PF00015_full_PFAM.3.93--4||GB_GCA_903938815.1_protein.faa_CAJAES010000092.1_5@PF00015_full_PFAM.5.87--2||RS_GCF_000496735.2_protein.faa_NZ_AYLO01000032.1_1@PF00015_full_PFAM.4.107--2||RS_GCF_000746095.1_protein.faa_NZ_JQKP01000017.1_1@PF00015_full_PFAM.1.99--1||RS_GCF_001425785.1_protein.faa_NZ_LMDI01000075.1_1@PF00015_full_PFAM.1.103--4||RS_GCF_001571145.1_protein.faa_NZ_BCTF01000064.1_1@PF00015_full_PFAM.1.117--2||RS_GCF_001854765.1_protein.faa_NZ_LJJE01000036.1_1@PF00015_full_PFAM.2.83--1||RS_GCF_002930615.1_protein.faa_NZ_PSNX01000022.1_1@PF00015_full_PFAM.2.82--1||RS_GCF_010093385.1_protein.faa_NZ_PDWV01000033.1_1@PF00015_full_PFAM.1.90--1||RS_GCF_902859765.1_protein.faa_NZ_CADIJV010000065.1_9@PF00015_full_PFAM.2.81--1:scovhsp_avg=63.29318181818183:scovhsp_max=89.1:scovhsp_min=50.0:scovhsp_std=10.122215901514402:scovhsp_sum=2784.9000000000005:send_avg=65.56818181818181:send_max=95.0:send_min=47.0:send_std=12.845047416376634:send_sum=2885.0:sstart_avg=12.477272727272727:sstart_max=34.0:sstart_min=1.0:sstart_std=10.084500279011273:sstart_sum=549.0],((((GB_GCA_000173575.1_protein.faa_ABYL01000263.1_1@PF00015_full_PFAM.1.85:0.202545[&&NHX:Type=GTDB:gtdb_class=c__Gammaproteobacteria:gtdb_domain=d__Bacteria:gtdb_family=f__Burkholderiaceae:gtdb_genus=g__Paraburkholderia:gtdb_order=o__Burkholderiales:gtdb_phylum=p__Proteobacteria:gtdb_species=s__Paraburkholderia sp000173575:heptad=MCP-36H:species=d__Bacteria_p__Proteobacteria_c__Gammaproteobacteria_o__Burkholderiales_f__Burkholderiaceae_g__Paraburkholderia_s__Paraburkholderia sp000173575],((GB_GCA_016721465.1_protein.faa_JADKIA010000012.1_3@PF00015_full_PFAM.12.112:0.28207[&&NHX:Type=GTDB:gtdb_class=c__Gammaproteobacteria:gtdb_domain=d__Bacteria:gtdb_family=f__Burkholderiaceae:gtdb_genus=g__Aquabacterium_A:gtdb_order=o__Burkholderiales:gtdb_phylum=p__Proteobacteria:gtdb_species=s__Aquabacterium_A sp016721465:heptad=MCP-36H:species=d__Bacteria_p__Proteobacteria_c__Gammaproteobacteria_o__Burkholderiales_f__Burkholderiaceae_g__Aquabacterium_A_s__Aquabacterium_A sp016721465],(GB_GCA_002482715.1_protein.faa_DLGN01000094.1_1@PF00015_full_PFAM.1.111:0.0567477[&&NHX:Type=GTDB:gtdb_class=c__Gammaproteobacteria:gtdb_domain=d__Bacteria:gtdb_family=f__Burkholderiaceae:gtdb_genus=g__Undibacterium:gtdb_order=o__Burkholderiales:gtdb_phylum=p__Proteobacteria:gtdb_species=s__Undibacterium sp002482715:heptad=MCP-36H:species=d__Bacteria_p__Proteobacteria_c__Gammaproteobacteria_o__Burkholderiales_f__Burkholderiaceae_g__Undibacterium_s__Undibacterium sp002482715],GB_GCA_003987795.1_protein.faa_RXJO01000075.1_9@PF00015_full_PFAM.3.76:0.583283[&&NHX:Type=GTDB:gtdb_class=c__Gammaproteobacteria:gtdb_domain=d__Bacteria:gtdb_family=f__Burkholderiaceae:gtdb_genus=g__Curvibacter:gtdb_order=o__Burkholderiales:gtdb_phylum=p__Proteobacteria:gtdb_species=s__Curvibacter sp003987795:heptad=MCP-36H:species=d__Bacteria_p__Proteobacteria_c__Gammaproteobacteria_o__Burkholderiales_f__Burkholderiaceae_g__Curvibacter_s__Curvibacter sp003987795])0.983:0.461529[&&NHX:Sample_counter=:Type_counter=GTDB--2:capture_class_counter=:capture_domain_counter=:capture_family_counter=:capture_genus_counter=:capture_order_counter=:capture_phylum_counter=:capture_species_counter=:evoltype=D:gtdb_class_counter=c__Gammaproteobacteria--2:gtdb_domain_counter=d__Bacteria--2:gtdb_family_counter=f__Burkholderiaceae--2:gtdb_genus_counter=g__Curvibacter--1||g__Undibacterium--1:gtdb_order_counter=o__Burkholderiales--2:gtdb_phylum_counter=p__Proteobacteria--2:gtdb_species_counter=s__Curvibacter sp003987795--1||s__Undibacterium sp002482715--1:heptad_counter=MCP-36H--2:lbd_counter=:lca=d__Bacteria:lca_tree=f__Burkholderiaceae:name=N65520:ref_name_counter=])0.745:0.265292[&&NHX:Sample_counter=:Type_counter=GTDB--3:capture_class_counter=:capture_domain_counter=:capture_family_counter=:capture_genus_counter=:capture_order_counter=:capture_phylum_counter=:capture_species_counter=:evoltype=D:gtdb_class_counter=c__Gammaproteobacteria--3:gtdb_domain_counter=d__Bacteria--3:gtdb_family_counter=f__Burkholderiaceae--3:gtdb_genus_counter=g__Aquabacterium_A--1||g__Curvibacter--1||g__Undibacterium--1:gtdb_order_counter=o__Burkholderiales--3:gtdb_phylum_counter=p__Proteobacteria--3:gtdb_species_counter=s__Aquabacterium_A sp016721465--1||s__Curvibacter sp003987795--1||s__Undibacterium sp002482715--1:heptad_counter=MCP-36H--3:lbd_counter=:lca=d__Bacteria:lca_tree=f__Burkholderiaceae:name=N65521:ref_name_counter=],RS_GCF_014397785.1_protein.faa_NZ_VZQQ01000001.1_169@PF00015_full_PFAM.1.61:0.828041[&&NHX:Type=GTDB:gtdb_class=c__Gammaproteobacteria:gtdb_domain=d__Bacteria:gtdb_family=f__Burkholderiaceae:gtdb_genus=g__Paraburkholderia:gtdb_order=o__Burkholderiales:gtdb_phylum=p__Proteobacteria:gtdb_species=s__Paraburkholderia sp014397785:heptad=MCP-36H:species=d__Bacteria_p__Proteobacteria_c__Gammaproteobacteria_o__Burkholderiales_f__Burkholderiaceae_g__Paraburkholderia_s__Paraburkholderia sp014397785])0.344:0.130452[&&NHX:Sample_counter=:Type_counter=GTDB--4:capture_class_counter=:capture_domain_counter=:capture_family_counter=:capture_genus_counter=:capture_order_counter=:capture_phylum_counter=:capture_species_counter=:evoltype=D:gtdb_class_counter=c__Gammaproteobacteria--4:gtdb_domain_counter=d__Bacteria--4:gtdb_family_counter=f__Burkholderiaceae--4:gtdb_genus_counter=g__Aquabacterium_A--1||g__Curvibacter--1||g__Paraburkholderia--1||g__Undibacterium--1:gtdb_order_counter=o__Burkholderiales--4:gtdb_phylum_counter=p__Proteobacteria--4:gtdb_species_counter=s__Aquabacterium_A sp016721465--1||s__Curvibacter sp003987795--1||s__Paraburkholderia sp014397785--1||s__Undibacterium sp002482715--1:heptad_counter=MCP-36H--4:lbd_counter=:lca=d__Bacteria:lca_tree=f__Burkholderiaceae:name=N65523:ref_name_counter=])0.857:0.101325[&&NHX:Sample_counter=:Type_counter=GTDB--5:capture_class_counter=:capture_domain_counter=:capture_family_counter=:capture_genus_counter=:capture_order_counter=:capture_phylum_counter=:capture_species_counter=:evoltype=D:gtdb_class_counter=c__Gammaproteobacteria--5:gtdb_domain_counter=d__Bacteria--5:gtdb_family_counter=f__Burkholderiaceae--5:gtdb_genus_counter=g__Aquabacterium_A--1||g__Curvibacter--1||g__Paraburkholderia--2||g__Undibacterium--1:gtdb_order_counter=o__Burkholderiales--5:gtdb_phylum_counter=p__Proteobacteria--5:gtdb_species_counter=s__Aquabacterium_A sp016721465--1||s__Curvibacter sp003987795--1||s__Paraburkholderia sp000173575--1||s__Paraburkholderia sp014397785--1||s__Undibacterium sp002482715--1:heptad_counter=MCP-36H--5:lbd_counter=:lca=d__Bacteria:lca_tree=f__Burkholderiaceae:name=N65524:ref_name_counter=],a0c52968-2c43-4399-812b-f53669676304_1@MCPsignal.1.24.87:0.227054[&&NHX:Sample=rhizpot3:Type=capture:capture_class=c__Gammaproteobacteria:capture_domain=d__Bacteria:capture_family=f__Burkholderiaceae:capture_genus=g__Rubrivivax:capture_order=o__Burkholderiales:capture_phylum=p__Proteobacteria:capture_species=s__Rubrivivax gelatinosus_B:heptad=MCP-36H])0.88:0.0838919[&&NHX:Sample_counter=rhizpot3--1:Type_counter=GTDB--5||capture--1:capture_class_counter=c__Gammaproteobacteria--1:capture_domain_counter=d__Bacteria--1:capture_family_counter=f__Burkholderiaceae--1:capture_genus_counter=g__Rubrivivax--1:capture_order_counter=o__Burkholderiales--1:capture_phylum_counter=p__Proteobacteria--1:capture_species_counter=s__Rubrivivax gelatinosus_B--1:gtdb_class_counter=c__Gammaproteobacteria--5:gtdb_domain_counter=d__Bacteria--5:gtdb_family_counter=f__Burkholderiaceae--5:gtdb_genus_counter=g__Aquabacterium_A--1||g__Curvibacter--1||g__Paraburkholderia--2||g__Undibacterium--1:gtdb_order_counter=o__Burkholderiales--5:gtdb_phylum_counter=p__Proteobacteria--5:gtdb_species_counter=s__Aquabacterium_A sp016721465--1||s__Curvibacter sp003987795--1||s__Paraburkholderia sp000173575--1||s__Paraburkholderia sp014397785--1||s__Undibacterium sp002482715--1:heptad_counter=MCP-36H--6:lbd_counter=:lca_tree=f__Burkholderiaceae:name=N65526:ref_name_counter=],2d6f84e1-4a8f-4bba-8d87-3e1d710bc642_1@MCPsignal.78.129:0.700521[&&NHX:Sample=rhizpot1:Type=capture:capture_class=c__Gammaproteobacteria:capture_domain=d__Bacteria:capture_family=f__Burkholderiaceae:capture_genus=g__Janthinobacterium:capture_order=o__Burkholderiales:capture_phylum=p__Proteobacteria:capture_species=s__Janthinobacterium sp014200675:heptad=MCP-36H])0.068:0.0220641[&&NHX:Sample_counter=rhizpot1--1||rhizpot3--1:Type_counter=GTDB--5||capture--2:capture_class_counter=c__Gammaproteobacteria--2:capture_domain_counter=d__Bacteria--2:capture_family_counter=f__Burkholderiaceae--2:capture_genus_counter=g__Janthinobacterium--1||g__Rubrivivax--1:capture_order_counter=o__Burkholderiales--2:capture_phylum_counter=p__Proteobacteria--2:capture_species_counter=s__Janthinobacterium sp014200675--1||s__Rubrivivax gelatinosus_B--1:gtdb_class_counter=c__Gammaproteobacteria--5:gtdb_domain_counter=d__Bacteria--5:gtdb_family_counter=f__Burkholderiaceae--5:gtdb_genus_counter=g__Aquabacterium_A--1||g__Curvibacter--1||g__Paraburkholderia--2||g__Undibacterium--1:gtdb_order_counter=o__Burkholderiales--5:gtdb_phylum_counter=p__Proteobacteria--5:gtdb_species_counter=s__Aquabacterium_A sp016721465--1||s__Curvibacter sp003987795--1||s__Paraburkholderia sp000173575--1||s__Paraburkholderia sp014397785--1||s__Undibacterium sp002482715--1:heptad_counter=MCP-36H--7:lbd_counter=:lca_tree=f__Burkholderiaceae:name=N65528:ref_name_counter=],(((GB_GCA_002030015.1_protein.faa_LQBH01000006.1_49@PF00015_full_PFAM.2.60:0.82919[&&NHX:Type=GTDB:gtdb_class=c__Syntrophia:gtdb_domain=d__Bacteria:gtdb_family=f__UBA2210:gtdb_genus=g__MLS-D:gtdb_order=o__Syntrophales:gtdb_phylum=p__Desulfobacterota:gtdb_species=s__MLS-D sp002030015:heptad=MCP-36H:species=d__Bacteria_p__Desulfobacterota_c__Syntrophia_o__Syntrophales_f__UBA2210_g__MLS-D_s__MLS-D sp002030015],62c293e8-a832-4dd4-9808-b6d5a12b23ef_1@MCPsignal.1.243.300:0.836755[&&NHX:Sample=rhizpot2:Type=capture:capture_class=c__Gammaproteobacteria:capture_domain=d__Bacteria:capture_family=f__Xanthomonadaceae:capture_genus=g__Xanthomonas:capture_order=o__Xanthomonadales:capture_phylum=p__Proteobacteria:capture_species=s__Xanthomonas cannabis:heptad=MCP-36H])0.92:0.69732[&&NHX:Sample_counter=rhizpot2--1:Type_counter=GTDB--1||capture--1:capture_class_counter=c__Gammaproteobacteria--1:capture_domain_counter=d__Bacteria--1:capture_family_counter=f__Xanthomonadaceae--1:capture_genus_counter=g__Xanthomonas--1:capture_order_counter=o__Xanthomonadales--1:capture_phylum_counter=p__Proteobacteria--1:capture_species_counter=s__Xanthomonas cannabis--1:gtdb_class_counter=c__Syntrophia--1:gtdb_domain_counter=d__Bacteria--1:gtdb_family_counter=f__UBA2210--1:gtdb_genus_counter=g__MLS-D--1:gtdb_order_counter=o__Syntrophales--1:gtdb_phylum_counter=p__Desulfobacterota--1:gtdb_species_counter=s__MLS-D sp002030015--1:heptad_counter=MCP-36H--2:lbd_counter=:lca_tree=s__MLS-D sp002030015:name=N65531:ref_name_counter=],(GB_GCA_002886105.1_protein.faa_CP025776.1_7947@PF00015_full_PFAM.11.76:0.975353[&&NHX:Type=GTDB:gtdb_class=c__Gammaproteobacteria:gtdb_domain=d__Bacteria:gtdb_family=f__Enterobacteriaceae:gtdb_genus=g__Kosakonia:gtdb_order=o__Enterobacterales:gtdb_phylum=p__Proteobacteria:gtdb_species=s__Kosakonia sp002886105:heptad=MCP-36H:species=d__Bacteria_p__Proteobacteria_c__Gammaproteobacteria_o__Enterobacterales_f__Enterobacteriaceae_g__Kosakonia_s__Kosakonia sp002886105],GB_GCA_003164375.1_protein.faa_PLTE01000362.1_60@PF00015_full_PFAM.4.96:0.384544[&&NHX:Type=GTDB:gtdb_class=c__Alphaproteobacteria:gtdb_domain=d__Bacteria:gtdb_family=f__Xanthobacteraceae:gtdb_genus=g__BOG-931:gtdb_order=o__Rhizobiales:gtdb_phylum=p__Proteobacteria:gtdb_species=s__BOG-931 sp003164375:heptad=MCP-36H:species=d__Bacteria_p__Proteobacteria_c__Alphaproteobacteria_o__Rhizobiales_f__Xanthobacteraceae_g__BOG-931_s__BOG-931 sp003164375])0.803:0.213183[&&NHX:Sample_counter=:Type_counter=GTDB--2:capture_class_counter=:capture_domain_counter=:capture_family_counter=:capture_genus_counter=:capture_order_counter=:capture_phylum_counter=:capture_species_counter=:evoltype=D:gtdb_class_counter=c__Alphaproteobacteria--1||c__Gammaproteobacteria--1:gtdb_domain_counter=d__Bacteria--2:gtdb_family_counter=f__Enterobacteriaceae--1||f__Xanthobacteraceae--1:gtdb_genus_counter=g__BOG-931--1||g__Kosakonia--1:gtdb_order_counter=o__Enterobacterales--1||o__Rhizobiales--1:gtdb_phylum_counter=p__Proteobacteria--2:gtdb_species_counter=s__BOG-931 sp003164375--1||s__Kosakonia sp002886105--1:heptad_counter=MCP-36H--2:lbd_counter=:lca=d__Bacteria:lca_tree=p__Proteobacteria:name=N65534:ref_name_counter=])0.683:0.148802[&&NHX:Sample_counter=rhizpot2--1:Type_counter=GTDB--3||capture--1:capture_class_counter=c__Gammaproteobacteria--1:capture_domain_counter=d__Bacteria--1:capture_family_counter=f__Xanthomonadaceae--1:capture_genus_counter=g__Xanthomonas--1:capture_order_counter=o__Xanthomonadales--1:capture_phylum_counter=p__Proteobacteria--1:capture_species_counter=s__Xanthomonas cannabis--1:gtdb_class_counter=c__Alphaproteobacteria--1||c__Gammaproteobacteria--1||c__Syntrophia--1:gtdb_domain_counter=d__Bacteria--3:gtdb_family_counter=f__Enterobacteriaceae--1||f__UBA2210--1||f__Xanthobacteraceae--1:gtdb_genus_counter=g__BOG-931--1||g__Kosakonia--1||g__MLS-D--1:gtdb_order_counter=o__Enterobacterales--1||o__Rhizobiales--1||o__Syntrophales--1:gtdb_phylum_counter=p__Desulfobacterota--1||p__Proteobacteria--2:gtdb_species_counter=s__BOG-931 sp003164375--1||s__Kosakonia sp002886105--1||s__MLS-D sp002030015--1:heptad_counter=MCP-36H--4:lbd_counter=:lca_tree=d__Bacteria:name=N65535:ref_name_counter=],RS_GCF_007829315.1_protein.faa_NZ_VIWM01000016.1_18@PF00015_full_PFAM.1.63:0.563702[&&NHX:Type=GTDB:gtdb_class=c__Gammaproteobacteria:gtdb_domain=d__Bacteria:gtdb_family=f__Xanthomonadaceae:gtdb_genus=g__Xanthomonas_A:gtdb_order=o__Xanthomonadales:gtdb_phylum=p__Proteobacteria:gtdb_species=s__Xanthomonas_A translucens_A:heptad=MCP-36H:species=d__Bacteria_p__Proteobacteria_c__Gammaproteobacteria_o__Xanthomonadales_f__Xanthomonadaceae_g__Xanthomonas_A_s__Xanthomonas_A translucens_A])0.83:0.262838[&&NHX:Sample_counter=rhizpot2--1:Type_counter=GTDB--4||capture--1:capture_class_counter=c__Gammaproteobacteria--1:capture_domain_counter=d__Bacteria--1:capture_family_counter=f__Xanthomonadaceae--1:capture_genus_counter=g__Xanthomonas--1:capture_order_counter=o__Xanthomonadales--1:capture_phylum_counter=p__Proteobacteria--1:capture_species_counter=s__Xanthomonas cannabis--1:gtdb_class_counter=c__Alphaproteobacteria--1||c__Gammaproteobacteria--2||c__Syntrophia--1:gtdb_domain_counter=d__Bacteria--4:gtdb_family_counter=f__Enterobacteriaceae--1||f__UBA2210--1||f__Xanthobacteraceae--1||f__Xanthomonadaceae--1:gtdb_genus_counter=g__BOG-931--1||g__Kosakonia--1||g__MLS-D--1||g__Xanthomonas_A--1:gtdb_order_counter=o__Enterobacterales--1||o__Rhizobiales--1||o__Syntrophales--1||o__Xanthomonadales--1:gtdb_phylum_counter=p__Desulfobacterota--1||p__Proteobacteria--3:gtdb_species_counter=s__BOG-931 sp003164375--1||s__Kosakonia sp002886105--1||s__MLS-D sp002030015--1||s__Xanthomonas_A translucens_A--1:heptad_counter=MCP-36H--5:lbd_counter=:lca_tree=d__Bacteria:name=N65537:ref_name_counter=])0.954:0.126748[&&NHX:Sample_counter=rhizpot1--1||rhizpot2--1||rhizpot3--1:Type_counter=GTDB--9||capture--3:capture_class_counter=c__Gammaproteobacteria--3:capture_domain_counter=d__Bacteria--3:capture_family_counter=f__Burkholderiaceae--2||f__Xanthomonadaceae--1:capture_genus_counter=g__Janthinobacterium--1||g__Rubrivivax--1||g__Xanthomonas--1:capture_order_counter=o__Burkholderiales--2||o__Xanthomonadales--1:capture_phylum_counter=p__Proteobacteria--3:capture_species_counter=s__Janthinobacterium sp014200675--1||s__Rubrivivax gelatinosus_B--1||s__Xanthomonas cannabis--1:gtdb_class_counter=c__Alphaproteobacteria--1||c__Gammaproteobacteria--7||c__Syntrophia--1:gtdb_domain_counter=d__Bacteria--9:gtdb_family_counter=f__Burkholderiaceae--5||f__Enterobacteriaceae--1||f__UBA2210--1||f__Xanthobacteraceae--1||f__Xanthomonadaceae--1:gtdb_genus_counter=g__Aquabacterium_A--1||g__BOG-931--1||g__Curvibacter--1||g__Kosakonia--1||g__MLS-D--1||g__Paraburkholderia--2||g__Undibacterium--1||g__Xanthomonas_A--1:gtdb_order_counter=o__Burkholderiales--5||o__Enterobacterales--1||o__Rhizobiales--1||o__Syntrophales--1||o__Xanthomonadales--1:gtdb_phylum_counter=p__Desulfobacterota--1||p__Proteobacteria--8:gtdb_species_counter=s__Aquabacterium_A sp016721465--1||s__BOG-931 sp003164375--1||s__Curvibacter sp003987795--1||s__Kosakonia sp002886105--1||s__MLS-D sp002030015--1||s__Paraburkholderia sp000173575--1||s__Paraburkholderia sp014397785--1||s__Undibacterium sp002482715--1||s__Xanthomonas_A translucens_A--1:heptad_counter=MCP-36H--12:lbd_counter=:lca_tree=d__Bacteria:name=N65538:ref_name_counter=])0.859:0.0499035[&&NHX:Sample_counter=rhizpot1--112||rhizpot2--28||rhizpot3--63||rhiztom1--113||rhiztom2--83||rhiztom3--114:Type_counter=GTDB--170||capture--513:besthit_avg=84.48863636363636:besthit_max=100.0:besthit_min=63.2:besthit_std=9.174337715380672:besthit_sum=3717.4999999999995:bitscore_avg=85.58636363636364:bitscore_max=119.0:bitscore_min=62.0:bitscore_std=15.369822303206218:bitscore_sum=3765.8:capture_class_counter=c__Acidobacteriae--2||c__Actinomycetia--1||c__Alphaproteobacteria--33||c__Bacilli--2||c__Clostridia--3||c__Desulfobacteria--5||c__Desulfovibrionia--2||c__Desulfuromonadia--2||c__Gammaproteobacteria--436||c__Gemmatimonadetes--1||c__Holophagae--2||c__Magnetococcia--5||c__Myxococcia--2||c__Nitrospiria--3||c__Planctomycetia--1||c__Polyangia--1||c__Spirochaetia--4||c__Sumerlaeia--1||c__UBA6911--1||c__UBA7883--1||c__UBA9217--1||c__Verrucomicrobiae--3||c__Vicinamibacteria--1:capture_domain_counter=d__Bacteria--513:capture_family_counter=f__Acidobacteriaceae--1||f__Alteromonadaceae--3||f__Beijerinckiaceae--5||f__Brevibacillaceae--1||f__Bryobacteraceae--1||f__Burkholderiaceae--302||f__CAINFC01--1||f__Caulobacteraceae--4||f__Chitinimonadaceae--1||f__Competibacteraceae--1||f__Desulfatirhabdiaceae--1||f__Desulfobacteraceae--1||f__Desulfosarcinaceae--1||f__Desulfovibrionaceae--2||f__Devosiaceae--1||f__Enterobacteriaceae--7||f__F1-12-MAGs170--1||f__Ferrovibrionaceae--1||f__Gallionellaceae--2||f__Gemmataceae--1||f__Gemmatimonadaceae--1||f__Geobacteraceae--1||f__Halomonadaceae--18||f__Halothiobacillaceae--1||f__Holophagaceae--2||f__JAABTS01--1||f__JACRLM01--1||f__JADJWH01--1||f__JAFGJS01--1||f__Magnetaquicoccaceae--5||f__Methylomonadaceae--1||f__Methylophilaceae--3||f__Micromonosporaceae--1||f__Myxococcaceae--2||f__NS-4--1||f__Nevskiaceae--1||f__Nitrospiraceae--2||f__Opitutaceae--1||f__Oscillospiraceae--3||f__PWMO01--1||f__Paenibacillaceae--1||f__Polyangiaceae--1||f__Pseudomonadaceae--15||f__Rhizobiaceae--18||f__Rhodanobacteraceae--1||f__Rhodobacteraceae--2||f__Rhodocyclaceae--7||f__SZUA-401--1||f__Sphingomonadaceae--2||f__Spirochaetaceae_B--3||f__Steroidobacteraceae--4||f__Sulfuricellaceae--1||f__Thiobacillaceae--1||f__UBA1319--1||f__UBA2999--1||f__UBA5852--1||f__UBA9217--1||f__UWMA-0217--5||f__Usitatibacteraceae--37||f__Vibrionaceae--1||f__Xanthomonadaceae--23:capture_genus_counter=g__2-02-FULL-65-29--1||g__28-57-27--1||g__Achromobacter--5||g__Acidovorax--24||g__Acidovorax_A--1||g__Agrobacterium--1||g__Allorhizobium--6||g__Aquabacterium--9||g__Aquabacterium_A--5||g__Archangium_A--2||g__Azonexus--1||g__Bog-375--1||g__Bordetella--3||g__Bordetella_C--1||g__Brevibacillus--1||g__Burkholderia--16||g__CAIKVZ01--1||g__CAIMFV01--1||g__CAIMWS01--1||g__CAINFC01--1||g__CAIQQB01--1||g__CAISUK01--1||g__CAITJF01--1||g__CAJBIL01--1||g__Caballeronia--14||g__Castellaniella--1||g__Caulobacter--3||g__Cedecea--1||g__Cohnella--1||g__Collimonas--1||g__Comamonas--6||g__Cupriavidus--9||g__Curvibacter--2||g__Desulfatitalea--1||g__Desulfotignum--1||g__Devosia--1||g__Dickeya--1||g__Duganella--8||g__Ensifer--1||g__Enterobacter--1||g__Erwinia--1||g__F1-120-MAGs170--1||g__Ferrovibrio--1||g__GWC2-56-14--1||g__Gemmata--1||g__Gemmatimonas--1||g__Geothrix--2||g__Giesbergeria--4||g__Glaciecola--1||g__Granulicella_D--1||g__Halomonas--6||g__Halomonas_C--1||g__Halomonas_E--1||g__Halotalea--1||g__Herbaspirillum--7||g__Humidesulfovibrio--2||g__HyVt-560--5||g__Hydrocarboniphaga--1||g__Hydrogenophaga--14||g__Hylemonella--2||g__Ideonella--5||g__JAABTS01--1||g__JAANAU01--1||g__JABFRC01--1||g__JABZFP01--1||g__JACRLM01--1||g__JADJBS01--2||g__JADJWH01--1||g__JAEUMY01--36||g__JAEUNM01--2||g__JAFAKZ01--1||g__JAFEEF01--1||g__JAFGJS01--1||g__JAGXQV01--1||g__Janthinobacterium--7||g__Kushneria--4||g__Luteimonas--1||g__Marinospirillum--1||g__Massilia--13||g__Methylophilus--1||g__Methylotenera--2||g__Methylovirgula--3||g__Mitsuaria--2||g__Neorhizobium--1||g__Nitrospira_A--1||g__Nitrospira_F--1||g__Noviherbaspirillum--1||g__Noviherbaspirillum_A--1||g__Novosphingobium--1||g__Oceanispirochaeta--1||g__Orrella--1||g__PBB1--1||g__PKWO01--1||g__PMG-095--1||g__PWMO01--1||g__Pandoraea--1||g__Pantoea--3||g__Paraburkholderia--40||g__Pararhizobium--4||g__Paucibacter--1||g__Paucibacter_A--2||g__Pelomonas--4||g__Piscinibacter--3||g__Pseudoalteromonas--2||g__Pseudoduganella--9||g__Pseudomonas--3||g__Pseudomonas_A--3||g__Pseudomonas_B--1||g__Pseudomonas_E--6||g__Pseudomonas_F--1||g__Pseudomonas_K--1||g__Pseudooceanicola--2||g__Pseudorhodoferax--2||g__Pseudoxanthomonas_A--9||g__Pusillimonas_D--1||g__RAAP-1--1||g__RPRC01--1||g__RXIV01--1||g__Ralstonia--4||g__Ramlibacter--3||g__Rhizobacter--3||g__Rhizobium--4||g__Rhodanobacter--1||g__Rhodoferax--21||g__Rhodoferax_B--2||g__Roseateles--1||g__Roseiarcus--2||g__Rubrivivax--16||g__SCQX01--1||g__SCTG01--1||g__SZUA-368--1||g__SZUA-401--1||g__Salinicola--4||g__Sinorhizobium--1||g__Sphingomonas--1||g__Spirochaeta_F--1||g__Stenotrophomonas--9||g__Steroidobacter_A--4||g__Thiobacillus--1||g__Trinickia--3||g__Uliginosibacterium--1||g__Undibacterium--6||g__Usitatibacter--1||g__VBDL01--1||g__VIKH01--1||g__Variovorax--8||g__Vibrio--1||g__Virgisporangium--1||g__WAJ17--1||g__WMHbin3--4||g__WRMH01--3||g__Xanthomonas--4||g__Xylophilus--1||g__Zoogloea--1:capture_order_counter=o__Acidobacteriales--1||o__Brevibacillales--1||o__Bryobacterales--1||o__Burkholderiales--354||o__CAINFC01--1||o__Caulobacterales--4||o__Competibacterales--1||o__DSM-27196--1||o__Desulfobacterales--5||o__Desulfovibrionales--2||o__Desulfuromonadales--1||o__Enterobacterales--11||o__Ferrovibrionales--1||o__Gemmatales--1||o__Gemmatimonadales--1||o__Geobacterales--1||o__Halothiobacillales--1||o__Holophagales--2||o__JADFCW01--1||o__JADJWH01--1||o__Magnetococcales--5||o__Methylococcales--1||o__Mycobacteriales--1||o__Myxococcales--2||o__Nevskiales--1||o__Nitrospirales--3||o__Opitutales--1||o__Oscillospirales--3||o__Paenibacillales--1||o__Pedosphaerales--2||o__Polyangiales--1||o__Pseudomonadales--33||o__Rhizobiales--24||o__Rhodobacterales--2||o__Sphingomonadales--2||o__Spirochaetales_E--3||o__Steroidobacterales--4||o__UBA7883--1||o__UBA9217--1||o__UWMA-0217--5||o__Vicinamibacterales--1||o__Xanthomonadales--24:capture_phylum_counter=p__Acidobacteriota--6||p__Actinobacteriota--1||p__Desulfobacterota--7||p__Desulfobacterota_I--2||p__Firmicutes--2||p__Firmicutes_A--3||p__Gemmatimonadota--1||p__Myxococcota--3||p__Nitrospinota--1||p__Nitrospirota--4||p__Planctomycetota--1||p__Proteobacteria--474||p__Spirochaetota--4||p__Sumerlaeota--1||p__Verrucomicrobiota--3:capture_species_counter=s__2-02-FULL-65-29 sp001767435--1||s__28-57-27 sp006212015--1||s__Achromobacter aegrifaciens--1||s__Achromobacter animicus--1||s__Achromobacter sp001270295--1||s__Achromobacter sp014170305--1||s__Achromobacter spanius_B--1||s__Acidovorax delafieldii_C--1||s__Acidovorax radicis--4||s__Acidovorax sp001411535--11||s__Acidovorax sp001428665--2||s__Acidovorax sp001633105--1||s__Acidovorax sp003053545--1||s__Acidovorax sp003663825--2||s__Acidovorax sp004210805--1||s__Acidovorax sp013408765--1||s__Acidovorax_A wautersii--1||s__Agrobacterium sp900468285--1||s__Allorhizobium naphthalenivorans--3||s__Allorhizobium undicola--1||s__Allorhizobium wuzhouense--2||s__Aquabacterium commune--1||s__Aquabacterium excrementipullorum--1||s__Aquabacterium fontiphilum--1||s__Aquabacterium lacunae--1||s__Aquabacterium sp001770775--1||s__Aquabacterium sp003933735--1||s__Aquabacterium sp004322345--1||s__Aquabacterium sp016195855--1||s__Aquabacterium sp903894125--1||s__Aquabacterium_A pictum--1||s__Aquabacterium_A sp016213205--3||s__Aquabacterium_A sp016790515--1||s__Archangium_A sp903905455--2||s__Azonexus sp002470165--1||s__Bog-375 sp003164035--1||s__Bordetella holmesii--1||s__Bordetella sp002261475--2||s__Bordetella_C sp002261425--1||s__Brevibacillus reuszeri--1||s__Burkholderia humptydooensis--1||s__Burkholderia lata--7||s__Burkholderia sp000687455--1||s__Burkholderia sp001522865--1||s__Burkholderia sp001524625--2||s__Burkholderia sp003635165--1||s__Burkholderia sp017104645--2||s__Burkholderia sp018375725--1||s__CAIKVZ01 sp903838565--1||s__CAIMFV01 sp903851655--1||s__CAIMWS01 sp903845125--1||s__CAINFC01 sp903847975--1||s__CAIQQB01 sp903873805--1||s__CAISUK01 sp903888645--1||s__CAITJF01 sp903873725--1||s__CAJBIL01 sp903953145--1||s__Caballeronia arationis--1||s__Caballeronia glebae--2||s__Caballeronia grimmiae--2||s__Caballeronia kirkii_B--1||s__Caballeronia peredens--1||s__Caballeronia sp001557535--1||s__Caballeronia sp018408855--1||s__Caballeronia telluris--1||s__Caballeronia terrestris--1||s__Caballeronia zhejiangensis--3||s__Castellaniella sp019166125--1||s__Caulobacter sp003185805--3||s__Cedecea neteri--1||s__Cohnella lubricantis--1||s__Collimonas arenae_A--1||s__Comamonas acidovorans--1||s__Comamonas denitrificans_A--3||s__Comamonas testosteroni_C--1||s__Comamonas tsuruhatensis--1||s__Cupriavidus basilensis--1||s__Cupriavidus cauae--1||s__Cupriavidus lacunae--1||s__Cupriavidus metallidurans--1||s__Cupriavidus pauculus_B--1||s__Cupriavidus pickettii_A--1||s__Cupriavidus plantarum--1||s__Cupriavidus yeoncheonensis--2||s__Curvibacter gracilis--1||s__Curvibacter sp019233055--1||s__Desulfatitalea sp003599575--1||s__Desulfotignum sp011389575--1||s__Devosia elaeis--1||s__Dickeya dadantii--1||s__Duganella radicis--1||s__Duganella sp000335815--1||s__Duganella sp003416985--1||s__Duganella sp009380215--2||s__Duganella sp009674535--1||s__Duganella sp013408245--1||s__Duganella zoogloeoides--1||s__Ensifer adhaerens_G--1||s__Enterobacter quasihormaechei--1||s__Erwinia sp003512805--1||s__F1-120-MAGs170 sp005777315--1||s__Ferrovibrio sp018336035--1||s__GWC2-56-14 sp001803705--1||s__Gemmata sp017939745--1||s__Gemmatimonas sp016742275--1||s__Geothrix sp016195985--1||s__Geothrix sp903880675--1||s__Giesbergeria sp001724785--1||s__Giesbergeria sp016192425--1||s__Giesbergeria sp017985015--1||s__Giesbergeria sp903882725--1||s__Glaciecola sp015595035--1||s__Granulicella_D aggregans--1||s__Halomonas bachuensis--1||s__Halomonas beimenensis--1||s__Halomonas saliphila--1||s__Halomonas sp007129225--2||s__Halomonas sp010994375--1||s__Halomonas_C sp001039575--1||s__Halomonas_E taeanensis--1||s__Halotalea alkalilenta_A--1||s__Herbaspirillum huttiense--1||s__Herbaspirillum rubrisubalbicans--2||s__Herbaspirillum seropedicae--2||s__Herbaspirillum sp000577615--1||s__Herbaspirillum sp019233085--1||s__Humidesulfovibrio mexicanus--2||s__HyVt-560 sp011330835--5||s__Hydrocarboniphaga daqingensis--1||s__Hydrogenophaga borbori--3||s__Hydrogenophaga intermedia--2||s__Hydrogenophaga pseudoflava--3||s__Hydrogenophaga sp001713375--1||s__Hydrogenophaga sp010104355--1||s__Hydrogenophaga sp011388215--1||s__Hydrogenophaga sp011772445--1||s__Hydrogenophaga sp013823655--1||s__Hydrogenophaga sp018335615--1||s__Hylemonella gracilis--1||s__Hylemonella sp003500955--1||s__Ideonella dechloratans--1||s__Ideonella sp000333615--3||s__Ideonella sp017302485--1||s__JAABTS01 sp011389735--1||s__JAANAU01 sp015232245--1||s__JABFRC01 sp013141375--1||s__JABZFP01 sp014237395--1||s__JACRLM01 sp016235255--1||s__JADJBS01 sp016703665--2||s__JADJWH01 sp016716465--1||s__JAEUMY01 sp016791265--36||s__JAEUNM01 sp016791105--2||s__JAFAKZ01 sp019234745--1||s__JAFEEF01 sp018241265--1||s__JAFGJS01 sp016928995--1||s__JAGXQV01 sp018336195--1||s__Janthinobacterium agaricidamnosum--1||s__Janthinobacterium sp000344615--1||s__Janthinobacterium sp001758725--1||s__Janthinobacterium sp002869965--1||s__Janthinobacterium sp014200675--2||s__Janthinobacterium sp900156175--1||s__Kushneria marisflavi--4||s__Luteimonas sp013425765--1||s__Marinospirillum perlucidum--1||s__Massilia aurea_A--3||s__Massilia aurea_B--2||s__Massilia oculi--1||s__Massilia sp001425685--1||s__Massilia sp001426525--1||s__Massilia sp001485665--1||s__Massilia sp002339265--1||s__Massilia sp014171595--1||s__Massilia yuzhufengensis--2||s__Methylophilus methylotrophus--1||s__Methylotenera mobilis_B--2||s__Methylovirgula sp004298435--3||s__Mitsuaria chitosanitabida--1||s__Mitsuaria sp004210455--1||s__Neorhizobium sp002376235--1||s__Nitrospira_A sp009594855--1||s__Nitrospira_F sp900696515--1||s__Noviherbaspirillum autotrophicum--1||s__Noviherbaspirillum_A soli--1||s__Novosphingobium sp003454795--1||s__Oceanispirochaeta sp002408085--1||s__Orrella dioscoreae--1||s__PBB1 sp002255905--1||s__PKWO01 sp019232795--1||s__PMG-095 sp004193285--1||s__PWMO01 sp007693485--1||s__Pandoraea nosoerga--1||s__Pantoea agglomerans--2||s__Pantoea eucalypti--1||s__Paraburkholderia acidisoli--1||s__Paraburkholderia caballeronis--1||s__Paraburkholderia eburnea--1||s__Paraburkholderia fungorum_A--1||s__Paraburkholderia ginsengiterrae--1||s__Paraburkholderia guartelaensis--2||s__Paraburkholderia heleia--1||s__Paraburkholderia hospita--2||s__Paraburkholderia humisilvae--3||s__Paraburkholderia monticola--4||s__Paraburkholderia nodosa--1||s__Paraburkholderia phenoliruptrix--2||s__Paraburkholderia ribeironis--1||s__Paraburkholderia solisilvae--1||s__Paraburkholderia sp001931485--1||s__Paraburkholderia sp002973525--1||s__Paraburkholderia sp003002025--1||s__Paraburkholderia sp003610295--1||s__Paraburkholderia sp004298475--1||s__Paraburkholderia sp011752995--1||s__Paraburkholderia sp012927125--3||s__Paraburkholderia sp014397785--1||s__Paraburkholderia sp017104965--1||s__Paraburkholderia sp900142905--1||s__Paraburkholderia sp900230185--1||s__Paraburkholderia susongensis--1||s__Paraburkholderia tropica--1||s__Paraburkholderia tuberum--1||s__Paraburkholderia unamae--2||s__Pararhizobium antarcticum--3||s__Pararhizobium sp001424065--1||s__Paucibacter toxinivorans--1||s__Paucibacter_A sp002255955--1||s__Paucibacter_A sp005503085--1||s__Pelomonas sp001425055--1||s__Pelomonas sp001425165--1||s__Pelomonas sp003550215--1||s__Pelomonas sp019237615--1||s__Piscinibacter sp017795745--3||s__Pseudoalteromonas luteoviolacea_B--1||s__Pseudoalteromonas sp009176705--1||s__Pseudoduganella buxea--2||s__Pseudoduganella haloabium--1||s__Pseudoduganella namucuonensis--1||s__Pseudoduganella sp003053665--3||s__Pseudoduganella umbonata--1||s__Pseudoduganella violacea--1||s__Pseudomonas nicosulfuronedens--3||s__Pseudomonas_A stutzeri_AE--2||s__Pseudomonas_A stutzeri_AF--1||s__Pseudomonas_B oryzihabitans_B--1||s__Pseudomonas_E benzenivorans--5||s__Pseudomonas_E sp000418555--1||s__Pseudomonas_F furukawaii--1||s__Pseudomonas_K guangdongensis--1||s__Pseudooceanicola antarcticus--2||s__Pseudorhodoferax boronicumulans_A--1||s__Pseudorhodoferax soli--1||s__Pseudoxanthomonas_A japonensis--4||s__Pseudoxanthomonas_A mexicana--3||s__Pseudoxanthomonas_A sp001427585--1||s__Pseudoxanthomonas_A sp014852005--1||s__Pusillimonas_D thiosulfatoxidans--1||s__RAAP-1 sp903909505--1||s__RPRC01 sp003857395--1||s__RXIV01 sp903879705--1||s__Ralstonia sp000955795--1||s__Ralstonia sp001078575--2||s__Ralstonia sp003851545--1||s__Ramlibacter aquaticus--2||s__Ramlibacter sp013087525--1||s__Rhizobacter gummiphilus--1||s__Rhizobacter sp001425785--1||s__Rhizobacter sp001425825--1||s__Rhizobium album--1||s__Rhizobium sp000799845--1||s__Rhizobium sp900466605--1||s__Rhizobium sp900467745--1||s__Rhodanobacter lindaniclasticus--1||s__Rhodoferax antarcticus--1||s__Rhodoferax fermentans--1||s__Rhodoferax ferrireducens_A--1||s__Rhodoferax sp002256115--1||s__Rhodoferax sp003415675--2||s__Rhodoferax sp008015235--1||s__Rhodoferax sp008080595--1||s__Rhodoferax sp016719405--1||s__Rhodoferax sp017798165--2||s__Rhodoferax sp018780565--1||s__Rhodoferax sp903845935--2||s__Rhodoferax sp903876045--1||s__Rhodoferax sp903886165--3||s__Rhodoferax sp903886275--1||s__Rhodoferax sp903897925--1||s__Rhodoferax sp903929815--1||s__Rhodoferax_B koreense--1||s__Rhodoferax_B sp900104385--1||s__Roseateles sp900109745--1||s__Roseiarcus sp003164915--2||s__Rubrivivax benzoatilyticus--1||s__Rubrivivax gelatinosus_A--2||s__Rubrivivax gelatinosus_B--7||s__Rubrivivax sp016719535--1||s__Rubrivivax sp016790225--1||s__Rubrivivax sp903822435--4||s__SCQX01 sp004298545--1||s__SCTG01 sp004298335--1||s__SZUA-368 sp003246505--1||s__SZUA-401 sp003246035--1||s__Salinicola acroporae--1||s__Salinicola salarius--1||s__Salinicola sp000737985--1||s__Salinicola sp002695065--1||s__Sinorhizobium terangae--1||s__Sphingomonas paucimobilis--1||s__Spirochaeta_F sp016936555--1||s__Stenotrophomonas bentonitica_A--1||s__Stenotrophomonas lactitubi--1||s__Stenotrophomonas maltophilia_AJ--1||s__Stenotrophomonas sp002836635--3||s__Stenotrophomonas sp011761925--1||s__Stenotrophomonas sp013364355--1||s__Stenotrophomonas tumulicola--1||s__Steroidobacter_A agaridevorans--3||s__Steroidobacter_A agariperforans--1||s__Thiobacillus sp002256995--1||s__Trinickia dinghuensis--1||s__Trinickia sp005280735--1||s__Trinickia sp017315705--1||s__Uliginosibacterium gangwonense--1||s__Undibacterium jejuense--1||s__Undibacterium sp009937975--5||s__Usitatibacter sp001953215--1||s__VBDL01 sp005884255--1||s__VIKH01 sp016223025--1||s__Variovorax paradoxus--2||s__Variovorax paradoxus_E--1||s__Variovorax sp001426505--1||s__Variovorax sp003014875--3||s__Variovorax sp901827175--1||s__Vibrio sinaloensis_B--1||s__Virgisporangium aurantiacum--1||s__WAJ17 sp019234815--1||s__WMHbin3 sp002753185--1||s__WMHbin3 sp015228895--2||s__WMHbin3 sp015231915--1||s__WRMH01 sp009776905--3||s__Xanthomonas campestris_B--1||s__Xanthomonas cannabis--2||s__Xanthomonas nasturtii--1||s__Xylophilus sp001421705--1||s__Zoogloea sp009026175--1:evalue_avg=6.311635774486172e-16:evalue_max=2.08e-14:evalue_min=1.48e-36:evalue_std=3.2042432546816903e-15:evalue_sum=2.7771197407739155e-14:gapopen_avg=0.022727272727272728:gapopen_max=1.0:gapopen_min=0.0:gapopen_std=0.15075567228888181:gapopen_sum=1.0:gtdb_class_counter=c__Alphaproteobacteria--8||c__Bdellovibrionia--1||c__Brachyspirae--1||c__Desulfovibrionia--1||c__Desulfuromonadia--2||c__Gammaproteobacteria--150||c__Myxococcia--1||c__Oligoflexia--1||c__Planctomycetia--3||c__Syntrophia--1||c__Verrucomicrobiae--1:gtdb_domain_counter=d__Bacteria--170:gtdb_family_counter=f__Alteromonadaceae--1||f__Bdellovibrionaceae--1||f__Brachyspiraceae--1||f__Burkholderiaceae--73||f__CAIOGM01--2||f__Competibacteraceae--5||f__Desulfovibrionaceae--1||f__Enterobacteriaceae--16||f__Ferrovibrionaceae--5||f__Ga0077523--1||f__Gemmataceae--3||f__Halomonadaceae--4||f__JACCXJ01--1||f__Methylococcaceae--1||f__Methylomonadaceae--2||f__Methylophilaceae--3||f__Myxococcaceae--1||f__Nevskiaceae--2||f__Nitrosomonadaceae--1||f__Opitutaceae--1||f__RGVZ01--1||f__Rhodocyclaceae--2||f__SG8-39--3||f__Sedimenticolaceae--1||f__TH1-2--1||f__Thiobacillaceae--2||f__UBA2210--1||f__UBA6915--1||f__Vibrionaceae--1||f__XN24--2||f__Xanthobacteraceae--2||f__Xanthomonadaceae--28:gtdb_genus_counter=g__2-12-FULL-64-23--3||g__Acidovorax--7||g__Alteromonas--1||g__Aquabacterium--1||g__Aquabacterium_A--2||g__Aquabacterium_B--1||g__Archangium_A--1||g__Atlantibacter--1||g__Azohydromonas--4||g__BOG-931--1||g__Brachyspira--1||g__Bradyrhizobium--1||g__Burkholderia--1||g__Buttiauxella--1||g__CAILRJ01--1||g__CAIOGM01--2||g__Caballeronia--4||g__Citrobacter_B--1||g__Comamonas--2||g__Competibacter_A--2||g__Contendobacter--3||g__Curvibacter--1||g__Ferrovibrio--5||g__Ga0077526--1||g__Gemmata--1||g__Giesbergeria--5||g__Halomonas--3||g__Herbaspirillum--1||g__Hydrogenophaga--6||g__Hylemonella--1||g__JACCXJ01--1||g__JACQYA01--2||g__JADJCH01--1||g__JAFALK01--1||g__JAFEEF01--1||g__Jejubacter--1||g__Kinneretia--2||g__Kosakonia--5||g__Luteimonas--3||g__MLS-D--1||g__Marinospirillum--1||g__Massilia--1||g__Methylogaea--1||g__Methyloglobulus--2||g__Methylophilus--3||g__Nitrosomonas--1||g__Noviherbaspirillum--2||g__PFJX01--2||g__PKWO01--1||g__Paenalcaligenes--1||g__Palsa-1447--1||g__Panacagrimonas--2||g__Pantoea--1||g__Paraburkholderia--6||g__Pectobacterium--1||g__Pseudoduganella--1||g__Pseudoxanthomonas--5||g__Pseudoxanthomonas_A--9||g__QGON01--1||g__RGVZ01--1||g__Ralstonia--2||g__Rhizobacter--2||g__Rhodoferax--7||g__Rubrivivax--3||g__Samsonia--1||g__Serpentinomonas--1||g__Solidesulfovibrio--1||g__Stenotrophomonas--2||g__Symbiopectobacterium--4||g__UBA2316--1||g__UBA4763--1||g__UBA6915--1||g__UBA8801--1||g__Undibacterium--2||g__Urbifossiella--2||g__Variovorax--1||g__Verticiella--1||g__Vibrio--1||g__XN24--2||g__Xanthomonas--3||g__Xanthomonas_A--3||g__Xanthomonas_B--2:gtdb_order_counter=o__Bdellovibrionales--1||o__Brachyspirales--1||o__Burkholderiales--85||o__Caulobacterales--1||o__Chromatiales--1||o__Competibacterales--5||o__Desulfovibrionales--1||o__Enterobacterales--18||o__Ferrovibrionales--5||o__Gemmatales--3||o__Geobacterales--2||o__JACCXJ01--1||o__Methylococcales--3||o__Myxococcales--1||o__Nevskiales--2||o__Oligoflexales--1||o__Opitutales--1||o__Pseudomonadales--4||o__Rhizobiales--2||o__Syntrophales--1||o__UBA6915--1||o__XN24--2||o__Xanthomonadales--28:gtdb_phylum_counter=p__Bdellovibrionota--2||p__Desulfobacterota--3||p__Desulfobacterota_I--1||p__Myxococcota--1||p__Planctomycetota--3||p__Proteobacteria--158||p__Spirochaetota--1||p__Verrucomicrobiota--1:gtdb_species_counter=s__2-12-FULL-64-23 sp014860395--3||s__Acidovorax delafieldii_A--1||s__Acidovorax delafieldii_B--1||s__Acidovorax facilis--1||s__Acidovorax sp001428665--2||s__Acidovorax sp001633105--1||s__Acidovorax sp018780365--1||s__Alteromonas alba--1||s__Aquabacterium sp004297345--1||s__Aquabacterium_A sp001770815--1||s__Aquabacterium_A sp016721465--1||s__Aquabacterium_B tepidiphilum--1||s__Archangium_A gephyra_A--1||s__Atlantibacter hermannii--1||s__Azohydromonas aeria--3||s__Azohydromonas lata--1||s__BOG-931 sp003164375--1||s__Brachyspira alvinipulli--1||s__Bradyrhizobium sp017872875--1||s__Burkholderia plantarii--1||s__Buttiauxella sp002321695--1||s__CAILRJ01 sp014377845--1||s__CAIOGM01 sp903929485--2||s__Caballeronia calva--1||s__Caballeronia concitans--1||s__Caballeronia humilis--1||s__Caballeronia pumila--1||s__Citrobacter_B koseri--1||s__Comamonas sp019236485--1||s__Comamonas testosteroni_C--1||s__Competibacter_A sp002352125--1||s__Competibacter_A sp002391525--1||s__Contendobacter odensis_A--2||s__Contendobacter sp002352185--1||s__Curvibacter sp003987795--1||s__Ferrovibrio sp002482765--1||s__Ferrovibrio sp002796975--2||s__Ferrovibrio sp018336035--2||s__Ga0077526 sp016713305--1||s__Gemmata massiliana--1||s__Giesbergeria sp001770955--1||s__Giesbergeria sp016192425--2||s__Giesbergeria sp017988165--1||s__Giesbergeria sp903882725--1||s__Halomonas aquamarina--1||s__Halomonas olivaria--1||s__Halomonas sulfidaeris--1||s__Herbaspirillum lusitanum--1||s__Hydrogenophaga pseudoflava--2||s__Hydrogenophaga sp003599455--1||s__Hydrogenophaga sp013823505--2||s__Hydrogenophaga taeniospiralis--1||s__Hylemonella sp002454975--1||s__JACCXJ01 sp013697045--1||s__JACQYA01 sp016208425--2||s__JADJCH01 sp016703325--1||s__JAFALK01 sp019234295--1||s__JAFEEF01 sp018241265--1||s__Jejubacter calystegiae--1||s__Kinneretia sp013824165--1||s__Kinneretia sp015657635--1||s__Kosakonia sp002886105--5||s__Luteimonas citri_A--1||s__Luteimonas sp008244685--1||s__Luteimonas sp013425525--1||s__MLS-D sp002030015--1||s__Marinospirillum sp012727935--1||s__Massilia aurea_A--1||s__Methylogaea oryzae--1||s__Methyloglobulus morosus--1||s__Methyloglobulus sp013140405--1||s__Methylophilus sp002414145--1||s__Methylophilus sp015354445--2||s__Nitrosomonas sp003514765--1||s__Noviherbaspirillum sp001428545--2||s__PFJX01 sp903918705--2||s__PKWO01 sp003132085--1||s__Paenalcaligenes intestinipullorum--1||s__Palsa-1447 sp903887455--1||s__Panacagrimonas perspica--2||s__Pantoea sp009830035--1||s__Paraburkholderia fungorum_B--1||s__Paraburkholderia heleia--1||s__Paraburkholderia humisilvae--1||s__Paraburkholderia sp000173575--1||s__Paraburkholderia sp001319865--1||s__Paraburkholderia sp014397785--1||s__Pectobacterium brasiliense--1||s__Pseudoduganella aquatica_A--1||s__Pseudoxanthomonas jiangsuensis--2||s__Pseudoxanthomonas sp017745195--1||s__Pseudoxanthomonas taiwanensis--2||s__Pseudoxanthomonas_A japonensis--1||s__Pseudoxanthomonas_A kalamensis--1||s__Pseudoxanthomonas_A mexicana--1||s__Pseudoxanthomonas_A sp001427585--2||s__Pseudoxanthomonas_A sp002863005--2||s__Pseudoxanthomonas_A sp900116385--2||s__QGON01 sp003934985--1||s__RGVZ01 sp010029825--1||s__Ralstonia pickettii_B--1||s__Ralstonia sp016429285--1||s__Rhizobacter sp001425785--2||s__Rhodoferax sp002256115--1||s__Rhodoferax sp004293725--1||s__Rhodoferax sp008015235--1||s__Rhodoferax sp008080595--1||s__Rhodoferax sp903920405--1||s__Rhodoferax sp903927295--1||s__Rhodoferax sp903930255--1||s__Rubrivivax sp016191995--1||s__Rubrivivax sp903938815--2||s__Samsonia erythrinae--1||s__Serpentinomonas raichei--1||s__Solidesulfovibrio magneticus_A--1||s__Stenotrophomonas maltophilia_P--1||s__Stenotrophomonas sp002836635--1||s__Symbiopectobacterium endolongispinus--1||s__Symbiopectobacterium sp015762685--3||s__UBA2316 sp002256935--1||s__UBA4763 sp002403455--1||s__UBA6915 sp002450975--1||s__UBA8801 sp003505795--1||s__Undibacterium sp002482715--1||s__Undibacterium sp016200895--1||s__Urbifossiella sp017308215--2||s__Variovorax sp001426505--1||s__Verticiella sp018904615--1||s__Vibrio sonorensis--1||s__XN24 sp011064545--2||s__Xanthomonas prunicola--1||s__Xanthomonas vasicola--1||s__Xanthomonas vesicatoria--1||s__Xanthomonas_A translucens_A--2||s__Xanthomonas_A translucens_B--1||s__Xanthomonas_B sp003449195--2:heptad_counter=MCP-36H--676||MCP-38H--1||MCP-40H--4||MCP-44H--2:lbd_counter=4HB_MCP_1--2||Cache_3-Cache_2--1||UNKNOWN--1||sCache_2--1:lca_tree=p__Proteobacteria:length_avg=54.09090909090909:length_max=65.0:length_min=41.0:length_std=6.653616543491397:length_sum=2380.0:mismatch_avg=8.295454545454545:mismatch_max=21.0:mismatch_min=0.0:mismatch_std=5.069652276753127:mismatch_sum=365.0:name=N65539:qcovhsp_avg=98.73863636363639:qcovhsp_max=100.0:qcovhsp_min=95.2:qcovhsp_std=1.6614949711365512:qcovhsp_sum=4344.500000000001:qend_avg=54.68181818181818:qend_max=65.0:qend_min=43.0:qend_std=6.515715268068845:qend_sum=2406.0:qstart_avg=1.6136363636363635:qstart_max=4.0:qstart_min=1.0:qstart_std=0.8131451739977135:qstart_sum=71.0:ref_name_counter=GB_GCA_002256925.1_protein.faa_NCGI01000453.1_2@PF00015_full_PFAM.2.104--3||GB_GCA_003500955.1_protein.faa_DNQP01000122.1_13@PF00015_full_PFAM.1.111--1||GB_GCA_003599455.1_protein.faa_QZKF01000033.1_1@PF00015_full_PFAM.1.76--4||GB_GCA_008501585.1_protein.faa_QQUN01000078.1_110@PF00015_full_PFAM.1.113--2||GB_GCA_012031845.1_protein.faa_JAAUTD010000280.1_2@PF00015_full_PFAM.1.105--1||GB_GCA_013823505.1_protein.faa_PNMH01000073.1_1@PF00015_full_PFAM.2.80--1||GB_GCA_014380005.1_protein.faa_JACMKT010000034.1_15@PF00015_full_PFAM.4.94--1||GB_GCA_014860395.1_protein.faa_JACZJU010000204.1_3@PF00015_full_PFAM.2.66--9||GB_GCA_017744935.1_protein.faa_JAGIAI010000020.1_160@PF00015_full_PFAM.2.89--3||GB_GCA_903930255.1_protein.faa_CAIYYA010000215.1_1@PF00015_full_PFAM.3.93--4||GB_GCA_903938815.1_protein.faa_CAJAES010000092.1_5@PF00015_full_PFAM.5.87--2||RS_GCF_000496735.2_protein.faa_NZ_AYLO01000032.1_1@PF00015_full_PFAM.4.107--2||RS_GCF_000746095.1_protein.faa_NZ_JQKP01000017.1_1@PF00015_full_PFAM.1.99--1||RS_GCF_001425785.1_protein.faa_NZ_LMDI01000075.1_1@PF00015_full_PFAM.1.103--4||RS_GCF_001571145.1_protein.faa_NZ_BCTF01000064.1_1@PF00015_full_PFAM.1.117--2||RS_GCF_001854765.1_protein.faa_NZ_LJJE01000036.1_1@PF00015_full_PFAM.2.83--1||RS_GCF_002930615.1_protein.faa_NZ_PSNX01000022.1_1@PF00015_full_PFAM.2.82--1||RS_GCF_010093385.1_protein.faa_NZ_PDWV01000033.1_1@PF00015_full_PFAM.1.90--1||RS_GCF_902859765.1_protein.faa_NZ_CADIJV010000065.1_9@PF00015_full_PFAM.2.81--1:scovhsp_avg=63.29318181818183:scovhsp_max=89.1:scovhsp_min=50.0:scovhsp_std=10.122215901514402:scovhsp_sum=2784.9000000000005:send_avg=65.56818181818181:send_max=95.0:send_min=47.0:send_std=12.845047416376634:send_sum=2885.0:sstart_avg=12.477272727272727:sstart_max=34.0:sstart_min=1.0:sstart_std=10.084500279011273:sstart_sum=549.0])0.692:0.0532539[&&NHX:Sample_counter=rhizpot1--148||rhizpot2--36||rhizpot3--97||rhiztom1--147||rhiztom2--117||rhiztom3--171:Type_counter=GTDB--258||capture--716:besthit_avg=85.88032786885248:besthit_max=100.0:besthit_min=57.1:besthit_std=9.983399883007978:besthit_sum=5238.700000000001:bitscore_avg=90.10819672131147:bitscore_max=159.0:bitscore_min=52.0:bitscore_std=20.768889354689204:bitscore_sum=5496.599999999999:capture_class_counter=c__Acidobacteriae--3||c__Actinomycetia--1||c__Alphaproteobacteria--47||c__Bacilli--2||c__Bdellovibrionia--1||c__Clostridia--3||c__Desulfobacteria--19||c__Desulfovibrionia--4||c__Desulfuromonadia--5||c__Gammaproteobacteria--596||c__Gemmatimonadetes--3||c__Holophagae--2||c__Magnetococcia--5||c__Myxococcia--3||c__Nitrospiria--4||c__Planctomycetia--1||c__Polyangia--1||c__Spirochaetia--6||c__Sumerlaeia--1||c__UBA6911--1||c__UBA7883--1||c__UBA9217--3||c__Verrucomicrobiae--3||c__Vicinamibacteria--1:capture_domain_counter=d__Bacteria--716:capture_family_counter=f__Acetobacteraceae--1||f__Acidobacteriaceae--1||f__Alteromonadaceae--3||f__Bdellovibrionaceae--1||f__Beijerinckiaceae--5||f__Brevibacillaceae--1||f__Bryobacteraceae--2||f__Burkholderiaceae--435||f__CAINFC01--1||f__Caulobacteraceae--7||f__Chitinimonadaceae--1||f__Competibacteraceae--3||f__Desulfatirhabdiaceae--1||f__Desulfobacteraceae--1||f__Desulfococcaceae--13||f__Desulfosarcinaceae--2||f__Desulfovibrionaceae--4||f__Devosiaceae--2||f__Enterobacteriaceae--15||f__F1-12-MAGs170--1||f__Ferrovibrionaceae--1||f__Gallionellaceae--2||f__Gemmataceae--1||f__Gemmatimonadaceae--3||f__Geobacteraceae--4||f__Halomonadaceae--21||f__Halothiobacillaceae--1||f__Holophagaceae--2||f__JAABTS01--1||f__JACRLM01--1||f__JADJWH01--1||f__JAFGJS01--1||f__Magnetaquicoccaceae--5||f__Methylomonadaceae--1||f__Methylophilaceae--3||f__Micromonosporaceae--1||f__Myxococcaceae--3||f__NS-4--1||f__Nevskiaceae--2||f__Nitrospiraceae--3||f__Oceanococcaceae--1||f__Opitutaceae--1||f__Oscillospiraceae--3||f__PWMO01--1||f__Paenibacillaceae--1||f__Polyangiaceae--1||f__Pseudomonadaceae--15||f__Rhizobiaceae--27||f__Rhodanobacteraceae--1||f__Rhodobacteraceae--2||f__Rhodocyclaceae--9||f__SZUA-401--1||f__Sphingomonadaceae--2||f__Spirochaetaceae_B--5||f__Steroidobacteraceae--5||f__Sulfuricellaceae--1||f__Thiobacillaceae--3||f__UBA1319--1||f__UBA2999--1||f__UBA5852--1||f__UBA6429--1||f__UBA9217--3||f__UWMA-0217--5||f__Usitatibacteraceae--38||f__Vibrionaceae--1||f__Xanthomonadaceae--28:capture_genus_counter=g__2-02-FULL-65-29--1||g__28-57-27--1||g__Acerihabitans--1||g__Achromobacter--11||g__Acidovorax--38||g__Acidovorax_A--2||g__Acidovorax_C--1||g__Agrobacterium--1||g__Albitalea--2||g__Allorhizobium--7||g__Aquabacterium--10||g__Aquabacterium_A--7||g__Archangium_A--2||g__Aureimonas--2||g__Azonexus--1||g__Bog-375--2||g__Bordetella--3||g__Bordetella_A--1||g__Bordetella_C--1||g__Brevibacillus--1||g__Burkholderia--18||g__CAIKVZ01--1||g__CAIMFV01--1||g__CAIMWS01--1||g__CAINFC01--1||g__CAIQQB01--1||g__CAISUK01--1||g__CAITJF01--1||g__CAJBIL01--1||g__Caballeronia--30||g__Castellaniella--1||g__Caulobacter--5||g__Cedecea--1||g__Citrobacter_A--2||g__Cohnella--1||g__Collimonas--1||g__Comamonas--9||g__Cupriavidus--12||g__Curvibacter--3||g__Desulfatitalea--1||g__Desulfolutivibrio--1||g__Desulfosarcina--1||g__Desulfotignum--1||g__Desulfovibrio_R--1||g__Devosia--2||g__Dickeya--1||g__Duganella--13||g__Ensifer--2||g__Enterobacter--1||g__Erwinia--2||g__F1-120-MAGs170--1||g__FEN-1191--1||g__Ferrovibrio--1||g__GWC2-56-14--3||g__Ga0074137--1||g__Gemmata--1||g__Gemmatimonas--1||g__Geomonas--3||g__Geothrix--2||g__Giesbergeria--4||g__Glaciecola--1||g__Gluconobacter--1||g__Granulicella_D--1||g__Halomonas--9||g__Halomonas_C--1||g__Halomonas_E--1||g__Halotalea--1||g__Herbaspirillum--16||g__Humidesulfovibrio--2||g__HyVt-560--5||g__Hyalangium--1||g__Hydrocarboniphaga--2||g__Hydrogenophaga--16||g__Hylemonella--3||g__Ideonella--8||g__JAABTD01--13||g__JAABTS01--1||g__JAANAU01--1||g__JABFRC01--1||g__JABZFP01--1||g__JACRLM01--1||g__JADJBS01--7||g__JADJWH01--1||g__JAEUMY01--36||g__JAEUNM01--2||g__JAFAKZ01--1||g__JAFEEF01--1||g__JAFGJS01--1||g__JAGXQV01--1||g__Janthinobacterium--9||g__Kushneria--4||g__Luteimonas--1||g__Lysobacter_A--1||g__MS8--1||g__Marinospirillum--1||g__Massilia--13||g__Methylophilus--1||g__Methylotenera--2||g__Methylovirgula--3||g__Mitsuaria--5||g__Neorhizobium--2||g__Nitrospira_A--1||g__Nitrospira_F--1||g__Noviherbaspirillum--2||g__Noviherbaspirillum_A--2||g__Novosphingobium--1||g__Oceanispirochaeta--3||g__Orrella--1||g__PBB1--4||g__PKWO01--2||g__PMG-095--1||g__PNKF01--2||g__PWMO01--1||g__Pandoraea--1||g__Pantoea--3||g__Paraburkholderia--61||g__Pararhizobium--4||g__Paucibacter--1||g__Paucibacter_A--2||g__Pelomonas--4||g__Phenylobacterium--1||g__Piscinibacter--3||g__Propionivibrio--1||g__Pseudoalteromonas--2||g__Pseudoduganella--11||g__Pseudomonas--3||g__Pseudomonas_A--3||g__Pseudomonas_B--1||g__Pseudomonas_E--6||g__Pseudomonas_F--1||g__Pseudomonas_K--1||g__Pseudooceanicola--2||g__Pseudorhodoferax--2||g__Pseudoxanthomonas--1||g__Pseudoxanthomonas_A--9||g__Pulveribacter--1||g__Pusillimonas_D--1||g__RAAP-1--1||g__RPRC01--1||g__RSF151--1||g__RXIV01--3||g__Ralstonia--10||g__Ramlibacter--4||g__Rhizobacter--3||g__Rhizobium--6||g__Rhizobium_A--1||g__Rhodanobacter--1||g__Rhodoferax--25||g__Rhodoferax_B--2||g__Roseateles--1||g__Roseiarcus--2||g__Rubrivivax--19||g__SCQX01--1||g__SCTG01--1||g__SZUA-24--1||g__SZUA-368--1||g__SZUA-401--1||g__Salinicola--4||g__Scandinavium--3||g__Shinella--1||g__Sinorhizobium--1||g__Sphingomonas--1||g__Spirochaeta_F--1||g__Stenotrophomonas--11||g__Steroidobacter_A--4||g__Sulfuritalea--1||g__Thermomonas--1||g__Thiobacillus--3||g__Trinickia--3||g__Uliginosibacterium--1||g__Undibacterium--6||g__Usitatibacter--2||g__VBDL01--1||g__VIKH01--1||g__Variovorax--11||g__Vibrio--1||g__Virgisporangium--1||g__WAJ17--1||g__WMHbin3--4||g__WRMH01--3||g__Xanthomonas--4||g__Xylophilus--4||g__Yersinia--1||g__Zoogloea--1:capture_order_counter=o__Acetobacterales--1||o__Acidobacteriales--1||o__Bdellovibrionales--1||o__Brevibacillales--1||o__Bryobacterales--2||o__Burkholderiales--492||o__CAINFC01--1||o__Caulobacterales--7||o__Competibacterales--3||o__DSM-27196--1||o__Desulfobacterales--19||o__Desulfovibrionales--4||o__Desulfuromonadales--1||o__Enterobacterales--19||o__Ferrovibrionales--1||o__Gemmatales--1||o__Gemmatimonadales--3||o__Geobacterales--4||o__Halothiobacillales--1||o__Holophagales--2||o__JADFCW01--1||o__JADJWH01--1||o__Magnetococcales--5||o__Methylococcales--1||o__Mycobacteriales--1||o__Myxococcales--3||o__Nevskiales--3||o__Nitrospirales--4||o__Opitutales--1||o__Oscillospirales--3||o__Paenibacillales--1||o__Pedosphaerales--2||o__Polyangiales--1||o__Pseudomonadales--36||o__Rhizobiales--34||o__Rhodobacterales--2||o__Sphingomonadales--2||o__Spirochaetales_E--5||o__Steroidobacterales--5||o__UBA6429--1||o__UBA7883--1||o__UBA9217--3||o__UWMA-0217--5||o__Vicinamibacterales--1||o__Xanthomonadales--29:capture_phylum_counter=p__Acidobacteriota--7||p__Actinobacteriota--1||p__Bdellovibrionota--1||p__Desulfobacterota--24||p__Desulfobacterota_I--4||p__Firmicutes--2||p__Firmicutes_A--3||p__Gemmatimonadota--3||p__Myxococcota--4||p__Nitrospinota--1||p__Nitrospirota--7||p__Planctomycetota--1||p__Proteobacteria--648||p__Spirochaetota--6||p__Sumerlaeota--1||p__Verrucomicrobiota--3:capture_species_counter=s__2-02-FULL-65-29 sp001767435--1||s__28-57-27 sp006212015--1||s__Acerihabitans sp005217455--1||s__Achromobacter aegrifaciens--1||s__Achromobacter animicus--1||s__Achromobacter deleyi--2||s__Achromobacter sp001270295--1||s__Achromobacter sp002975275--1||s__Achromobacter sp003454835--1||s__Achromobacter sp014170305--1||s__Achromobacter sp900156745--2||s__Achromobacter spanius_B--1||s__Acidovorax delafieldii_C--1||s__Acidovorax radicis--4||s__Acidovorax sp001411535--21||s__Acidovorax sp001422735--1||s__Acidovorax sp001424425--2||s__Acidovorax sp001428665--2||s__Acidovorax sp001633105--1||s__Acidovorax sp003053545--1||s__Acidovorax sp003663825--2||s__Acidovorax sp004210805--1||s__Acidovorax sp013408765--1||s__Acidovorax sp019218755--1||s__Acidovorax_A oryzae--1||s__Acidovorax_A wautersii--1||s__Acidovorax_C caeni--1||s__Agrobacterium sp900468285--1||s__Albitalea sp005882155--2||s__Allorhizobium naphthalenivorans--4||s__Allorhizobium undicola--1||s__Allorhizobium wuzhouense--2||s__Aquabacterium commune--1||s__Aquabacterium excrementipullorum--1||s__Aquabacterium fontiphilum--1||s__Aquabacterium lacunae--1||s__Aquabacterium olei--1||s__Aquabacterium sp001770775--1||s__Aquabacterium sp003933735--1||s__Aquabacterium sp004322345--1||s__Aquabacterium sp016195855--1||s__Aquabacterium sp903894125--1||s__Aquabacterium_A pictum--1||s__Aquabacterium_A sp016213205--4||s__Aquabacterium_A sp016790515--1||s__Aquabacterium_A terrae--1||s__Archangium_A sp903905455--2||s__Aureimonas sp001463765--1||s__Aureimonas ureilytica_A--1||s__Azonexus sp002470165--1||s__Bog-375 sp003164035--2||s__Bordetella holmesii--1||s__Bordetella sp002261475--2||s__Bordetella_A petrii_C--1||s__Bordetella_C sp002261425--1||s__Brevibacillus reuszeri--1||s__Burkholderia humptydooensis--1||s__Burkholderia lata--7||s__Burkholderia sp000687455--1||s__Burkholderia sp001522865--2||s__Burkholderia sp001524625--2||s__Burkholderia sp003635165--1||s__Burkholderia sp017104645--2||s__Burkholderia sp018375725--2||s__CAIKVZ01 sp903838565--1||s__CAIMFV01 sp903851655--1||s__CAIMWS01 sp903845125--1||s__CAINFC01 sp903847975--1||s__CAIQQB01 sp903873805--1||s__CAISUK01 sp903888645--1||s__CAITJF01 sp903873725--1||s__CAJBIL01 sp903953145--1||s__Caballeronia arationis--1||s__Caballeronia arvi--6||s__Caballeronia glebae--2||s__Caballeronia grimmiae--2||s__Caballeronia humilis--1||s__Caballeronia insecticola--1||s__Caballeronia kirkii_B--4||s__Caballeronia pedi--1||s__Caballeronia peredens--1||s__Caballeronia sp001557535--2||s__Caballeronia sp018408855--2||s__Caballeronia telluris--1||s__Caballeronia temeraria--1||s__Caballeronia terrestris--1||s__Caballeronia zhejiangensis--4||s__Castellaniella sp019166125--1||s__Caulobacter rhizosphaerae--1||s__Caulobacter sp003185805--4||s__Cedecea neteri--1||s__Citrobacter_A telavivensis--2||s__Cohnella lubricantis--1||s__Collimonas arenae_A--1||s__Comamonas acidovorans--1||s__Comamonas denitrificans_A--3||s__Comamonas sp019104825--1||s__Comamonas testosteroni_C--1||s__Comamonas testosteroni_D--2||s__Comamonas tsuruhatensis--1||s__Cupriavidus alkaliphilus--1||s__Cupriavidus basilensis--1||s__Cupriavidus cauae--3||s__Cupriavidus lacunae--1||s__Cupriavidus metallidurans--1||s__Cupriavidus pauculus_B--1||s__Cupriavidus pickettii_A--1||s__Cupriavidus plantarum--1||s__Cupriavidus yeoncheonensis--2||s__Curvibacter gracilis--2||s__Curvibacter sp019233055--1||s__Desulfatitalea sp003599575--1||s__Desulfolutivibrio sulfoxidireducens--1||s__Desulfosarcina alkanivorans--1||s__Desulfotignum sp011389575--1||s__Desulfovibrio_R marinus--1||s__Devosia elaeis--1||s__Devosia sp001425445--1||s__Dickeya dadantii--1||s__Duganella radicis--1||s__Duganella sp000335815--1||s__Duganella sp000381565--1||s__Duganella sp003416985--1||s__Duganella sp009380215--2||s__Duganella sp009674535--3||s__Duganella sp013375995--2||s__Duganella sp013408245--1||s__Duganella zoogloeoides--1||s__Ensifer adhaerens_G--1||s__Ensifer sp900469625--1||s__Enterobacter quasihormaechei--1||s__Erwinia aphidicola--1||s__Erwinia sp003512805--1||s__F1-120-MAGs170 sp005777315--1||s__FEN-1191 sp003162555--1||s__Ferrovibrio sp018336035--1||s__GWC2-56-14 sp001803705--3||s__Ga0074137 sp016791465--1||s__Gemmata sp017939745--1||s__Gemmatimonas sp016742275--1||s__Geomonas edaphica--1||s__Geomonas silvestris--2||s__Geothrix sp016195985--1||s__Geothrix sp903880675--1||s__Giesbergeria sp001724785--1||s__Giesbergeria sp016192425--1||s__Giesbergeria sp017985015--1||s__Giesbergeria sp903882725--1||s__Glaciecola sp015595035--1||s__Gluconobacter cerevisiae--1||s__Granulicella_D aggregans--1||s__Halomonas bachuensis--1||s__Halomonas beimenensis--1||s__Halomonas desiderata--3||s__Halomonas saliphila--1||s__Halomonas sp007129225--2||s__Halomonas sp010994375--1||s__Halomonas_C sp001039575--1||s__Halomonas_E taeanensis--1||s__Halotalea alkalilenta_A--1||s__Herbaspirillum autotrophicum--2||s__Herbaspirillum huttiense--1||s__Herbaspirillum rubrisubalbicans--3||s__Herbaspirillum seropedicae--4||s__Herbaspirillum sp000282575--1||s__Herbaspirillum sp000577615--2||s__Herbaspirillum sp017814915--1||s__Herbaspirillum sp019233085--2||s__Humidesulfovibrio mexicanus--2||s__HyVt-560 sp011330835--5||s__Hyalangium sp016926755--1||s__Hydrocarboniphaga daqingensis--2||s__Hydrogenophaga borbori--4||s__Hydrogenophaga intermedia--2||s__Hydrogenophaga pseudoflava--3||s__Hydrogenophaga sp001713375--1||s__Hydrogenophaga sp010104355--1||s__Hydrogenophaga sp011388215--1||s__Hydrogenophaga sp011772445--1||s__Hydrogenophaga sp013823655--2||s__Hydrogenophaga sp018335615--1||s__Hylemonella gracilis--1||s__Hylemonella gracilis_A--1||s__Hylemonella sp003500955--1||s__Ideonella dechloratans--1||s__Ideonella sp000333615--6||s__Ideonella sp017302485--1||s__JAABTD01 sp011390065--13||s__JAABTS01 sp011389735--1||s__JAANAU01 sp015232245--1||s__JABFRC01 sp013141375--1||s__JABZFP01 sp014237395--1||s__JACRLM01 sp016235255--1||s__JADJBS01 sp016703665--7||s__JADJWH01 sp016716465--1||s__JAEUMY01 sp016791265--36||s__JAEUNM01 sp016791105--2||s__JAFAKZ01 sp019234745--1||s__JAFEEF01 sp018241265--1||s__JAFGJS01 sp016928995--1||s__JAGXQV01 sp018336195--1||s__Janthinobacterium agaricidamnosum--1||s__Janthinobacterium sp000344615--1||s__Janthinobacterium sp000745325--1||s__Janthinobacterium sp001758725--1||s__Janthinobacterium sp002869965--1||s__Janthinobacterium sp002878455--1||s__Janthinobacterium sp014200675--2||s__Janthinobacterium sp900156175--1||s__Kushneria marisflavi--4||s__Luteimonas sp013425765--1||s__Lysobacter_A gilvus--1||s__MS8 sp019192445--1||s__Marinospirillum perlucidum--1||s__Massilia aurea_A--3||s__Massilia aurea_B--2||s__Massilia oculi--1||s__Massilia sp001425685--1||s__Massilia sp001426525--1||s__Massilia sp001485665--1||s__Massilia sp002339265--1||s__Massilia sp014171595--1||s__Massilia yuzhufengensis--2||s__Methylophilus methylotrophus--1||s__Methylotenera mobilis_B--2||s__Methylovirgula sp004298435--3||s__Mitsuaria chitosanitabida--1||s__Mitsuaria noduli--1||s__Mitsuaria sp002761755--2||s__Mitsuaria sp004210455--1||s__Neorhizobium sp002376235--1||s__Neorhizobium sp900469345--1||s__Nitrospira_A sp009594855--1||s__Nitrospira_F sp900696515--1||s__Noviherbaspirillum autotrophicum--2||s__Noviherbaspirillum_A pedocola--1||s__Noviherbaspirillum_A soli--1||s__Novosphingobium sp003454795--1||s__Oceanispirochaeta sp002408085--3||s__Orrella dioscoreae--1||s__PBB1 sp002255905--1||s__PBB1 sp017986065--3||s__PKWO01 sp003132085--1||s__PKWO01 sp019232795--1||s__PMG-095 sp004193285--1||s__PNKF01 sp016714015--2||s__PWMO01 sp007693485--1||s__Pandoraea nosoerga--1||s__Pantoea agglomerans--2||s__Pantoea eucalypti--1||s__Paraburkholderia acidisoli--1||s__Paraburkholderia caballeronis--1||s__Paraburkholderia caledonica--2||s__Paraburkholderia dilworthii--1||s__Paraburkholderia eburnea--1||s__Paraburkholderia fungorum_A--1||s__Paraburkholderia ginsengiterrae--1||s__Paraburkholderia guartelaensis--3||s__Paraburkholderia heleia--1||s__Paraburkholderia hospita--3||s__Paraburkholderia humisilvae--4||s__Paraburkholderia kirstenboschensis--1||s__Paraburkholderia kururiensis_A--1||s__Paraburkholderia monticola--4||s__Paraburkholderia nodosa--1||s__Paraburkholderia phenoliruptrix--2||s__Paraburkholderia phosphatilytica--1||s__Paraburkholderia phytofirmans--1||s__Paraburkholderia rhynchosiae--1||s__Paraburkholderia ribeironis--1||s__Paraburkholderia solisilvae--4||s__Paraburkholderia sp001931485--1||s__Paraburkholderia sp002973525--1||s__Paraburkholderia sp003002025--1||s__Paraburkholderia sp003429005--3||s__Paraburkholderia sp003610295--1||s__Paraburkholderia sp004298475--1||s__Paraburkholderia sp011752995--1||s__Paraburkholderia sp012927125--3||s__Paraburkholderia sp014397785--2||s__Paraburkholderia sp017104965--1||s__Paraburkholderia sp900142905--1||s__Paraburkholderia sp900230185--1||s__Paraburkholderia sp905220835--1||s__Paraburkholderia susongensis--1||s__Paraburkholderia tropica--1||s__Paraburkholderia tuberum--1||s__Paraburkholderia unamae--3||s__Paraburkholderia xenovorans--1||s__Pararhizobium antarcticum--3||s__Pararhizobium sp001424065--1||s__Paucibacter toxinivorans--1||s__Paucibacter_A sp002255955--1||s__Paucibacter_A sp005503085--1||s__Pelomonas sp001425055--1||s__Pelomonas sp001425165--1||s__Pelomonas sp003550215--1||s__Pelomonas sp019237615--1||s__Phenylobacterium sp018821435--1||s__Piscinibacter sp017795745--3||s__Propionivibrio dicarboxylicus--1||s__Pseudoalteromonas luteoviolacea_B--1||s__Pseudoalteromonas sp009176705--1||s__Pseudoduganella buxea--4||s__Pseudoduganella haloabium--1||s__Pseudoduganella namucuonensis--1||s__Pseudoduganella sp003053665--3||s__Pseudoduganella umbonata--1||s__Pseudoduganella violacea--1||s__Pseudomonas nicosulfuronedens--3||s__Pseudomonas_A stutzeri_AE--2||s__Pseudomonas_A stutzeri_AF--1||s__Pseudomonas_B oryzihabitans_B--1||s__Pseudomonas_E benzenivorans--5||s__Pseudomonas_E sp000418555--1||s__Pseudomonas_F furukawaii--1||s__Pseudomonas_K guangdongensis--1||s__Pseudooceanicola antarcticus--2||s__Pseudorhodoferax boronicumulans_A--1||s__Pseudorhodoferax soli--1||s__Pseudoxanthomonas sp014851915--1||s__Pseudoxanthomonas_A japonensis--4||s__Pseudoxanthomonas_A mexicana--3||s__Pseudoxanthomonas_A sp001427585--1||s__Pseudoxanthomonas_A sp014852005--1||s__Pulveribacter suum--1||s__Pusillimonas_D thiosulfatoxidans--1||s__RAAP-1 sp903909505--1||s__RPRC01 sp003857395--1||s__RSF151 sp005116795--1||s__RXIV01 sp903879705--3||s__Ralstonia pickettii_A--1||s__Ralstonia solanacearum--2||s__Ralstonia sp000620465--1||s__Ralstonia sp000955795--2||s__Ralstonia sp001078575--2||s__Ralstonia sp003851545--1||s__Ralstonia sp007997035--1||s__Ramlibacter aquaticus--2||s__Ramlibacter sp013087525--2||s__Rhizobacter gummiphilus--1||s__Rhizobacter sp001425785--1||s__Rhizobacter sp001425825--1||s__Rhizobium album--1||s__Rhizobium leguminosarum_J--1||s__Rhizobium sp000799845--1||s__Rhizobium sp900466605--1||s__Rhizobium sp900467745--1||s__Rhizobium sp900467885--1||s__Rhizobium_A pseudoryzae--1||s__Rhodanobacter lindaniclasticus--1||s__Rhodoferax antarcticus--1||s__Rhodoferax fermentans--1||s__Rhodoferax ferrireducens_A--1||s__Rhodoferax sp002256115--1||s__Rhodoferax sp003415675--2||s__Rhodoferax sp008015235--2||s__Rhodoferax sp008080595--1||s__Rhodoferax sp016719405--1||s__Rhodoferax sp017798165--3||s__Rhodoferax sp018780565--1||s__Rhodoferax sp903845935--2||s__Rhodoferax sp903876045--2||s__Rhodoferax sp903886165--3||s__Rhodoferax sp903886275--1||s__Rhodoferax sp903897925--1||s__Rhodoferax sp903929815--1||s__Rhodoferax sp903944555--1||s__Rhodoferax_B koreense--1||s__Rhodoferax_B sp900104385--1||s__Roseateles sp900109745--1||s__Roseiarcus sp003164915--2||s__Rubrivivax benzoatilyticus--1||s__Rubrivivax gelatinosus_A--2||s__Rubrivivax gelatinosus_B--7||s__Rubrivivax rivuli--1||s__Rubrivivax sp011525985--1||s__Rubrivivax sp016719535--1||s__Rubrivivax sp016790225--1||s__Rubrivivax sp903822435--4||s__Rubrivivax sp903828235--1||s__SCQX01 sp004298545--1||s__SCTG01 sp004298335--1||s__SZUA-24 sp003233255--1||s__SZUA-368 sp003246505--1||s__SZUA-401 sp003246035--1||s__Salinicola acroporae--1||s__Salinicola salarius--1||s__Salinicola sp000737985--1||s__Salinicola sp002695065--1||s__Scandinavium sp014156375--2||s__Scandinavium sp902706235--1||s__Shinella sp003432075--1||s__Sinorhizobium terangae--1||s__Sphingomonas paucimobilis--1||s__Spirochaeta_F sp016936555--1||s__Stenotrophomonas bentonitica_A--1||s__Stenotrophomonas lactitubi--1||s__Stenotrophomonas maltophilia_AJ--1||s__Stenotrophomonas maltophilia_K--1||s__Stenotrophomonas sp002836635--3||s__Stenotrophomonas sp003086795--1||s__Stenotrophomonas sp011761925--1||s__Stenotrophomonas sp013364355--1||s__Stenotrophomonas tumulicola--1||s__Steroidobacter_A agaridevorans--3||s__Steroidobacter_A agariperforans--1||s__Sulfuritalea sp016235805--1||s__Thermomonas sp014678725--1||s__Thiobacillus sp001899305--2||s__Thiobacillus sp002256995--1||s__Trinickia dinghuensis--1||s__Trinickia sp005280735--1||s__Trinickia sp017315705--1||s__Uliginosibacterium gangwonense--1||s__Undibacterium jejuense--1||s__Undibacterium sp009937975--5||s__Usitatibacter sp001953215--1||s__Usitatibacter sp012274175--1||s__VBDL01 sp005884255--1||s__VIKH01 sp016223025--1||s__Variovorax beijingensis--1||s__Variovorax paradoxus--3||s__Variovorax paradoxus_E--1||s__Variovorax sp001426505--1||s__Variovorax sp003014875--3||s__Variovorax sp900107745--1||s__Variovorax sp901827175--1||s__Vibrio sinaloensis_B--1||s__Virgisporangium aurantiacum--1||s__WAJ17 sp019234815--1||s__WMHbin3 sp002753185--1||s__WMHbin3 sp015228895--2||s__WMHbin3 sp015231915--1||s__WRMH01 sp009776905--3||s__Xanthomonas campestris_B--1||s__Xanthomonas cannabis--2||s__Xanthomonas nasturtii--1||s__Xylophilus sp001421705--4||s__Yersinia frederiksenii--1||s__Zoogloea sp009026175--1:evalue_avg=6.738160193756851e-12:evalue_max=4.11e-10:evalue_min=8.59e-51:evalue_std=5.2623098459456024e-11:evalue_sum=4.1102777181916793e-10:gapopen_avg=0.03278688524590164:gapopen_max=1.0:gapopen_min=0.0:gapopen_std=0.1795562228341584:gapopen_sum=2.0:gtdb_class_counter=c__Alphaproteobacteria--8||c__Anaerolineae--1||c__Bdellovibrionia--1||c__Brachyspirae--1||c__Desulfovibrionia--2||c__Desulfuromonadia--3||c__Gammaproteobacteria--230||c__Myxococcia--1||c__Nitrospiria--1||c__Oligoflexia--1||c__Phycisphaerae--3||c__Planctomycetia--3||c__Syntrophia--1||c__Verrucomicrobiae--2:gtdb_domain_counter=d__Bacteria--258:gtdb_family_counter=f__Aeromonadaceae--1||f__Alteromonadaceae--1||f__Anaerohalosphaeraceae--1||f__Bdellovibrionaceae--1||f__Brachyspiraceae--1||f__Burkholderiaceae--128||f__CAIOGM01--2||f__Caldilineaceae--1||f__Chromatiaceae--1||f__Competibacteraceae--11||f__Desulfovibrionaceae--2||f__Enterobacteriaceae--26||f__Ferrovibrionaceae--5||f__Ga0077523--1||f__Gallionellaceae--1||f__Gemmataceae--3||f__Halomonadaceae--5||f__JACCXJ01--1||f__Methylococcaceae--1||f__Methylomonadaceae--2||f__Methylophilaceae--3||f__Myxococcaceae--1||f__Nevskiaceae--2||f__Nitrosomonadaceae--2||f__Nitrospiraceae--1||f__Opitutaceae--2||f__RGVZ01--1||f__Rhodocyclaceae--2||f__SG8-39--3||f__SG8-4--1||f__Sedimenticolaceae--1||f__TH1-2--1||f__Thiobacillaceae--2||f__Trichloromonadaceae--1||f__UBA12454--1||f__UBA2210--1||f__UBA6915--1||f__Vibrionaceae--1||f__XN24--2||f__Xanthobacteraceae--2||f__Xanthomonadaceae--32:gtdb_genus_counter=g__2-12-FULL-64-23--3||g__Acidovorax--14||g__Acidovorax_A--2||g__Acidovorax_C--1||g__Aeromonas--1||g__Alteromonas--1||g__Aquabacterium--1||g__Aquabacterium_A--2||g__Aquabacterium_B--1||g__Archangium_A--1||g__Atlantibacter--1||g__Azohydromonas--6||g__BOG-931--1||g__Brachyspira--1||g__Bradyrhizobium--1||g__Burkholderia--2||g__Buttiauxella--1||g__CAIKVZ01--1||g__CAILRJ01--1||g__CAIOGM01--2||g__Caballeronia--5||g__Citrobacter_B--1||g__Comamonas--5||g__Competibacter_A--3||g__Contendobacter--7||g__Cupriavidus--2||g__Curvibacter--3||g__Dickeya--1||g__Escherichia--1||g__Ferrovibrio--5||g__Ga0077526--1||g__Gallionella--1||g__Gemmata--1||g__Giesbergeria--6||g__Halochromatium--1||g__Halomonas--4||g__Herbaspirillum--2||g__Hydrogenophaga--11||g__Hylemonella--4||g__Ideonella_A--1||g__JACCXJ01--1||g__JACQYA01--2||g__JADJCH01--1||g__JAFALK01--1||g__JAFEEF01--1||g__Jejubacter--1||g__KK5--1||g__Kinneretia--3||g__Kluyvera--1||g__Kosakonia--6||g__Litorilinea--1||g__Luteimonas--3||g__Lysobacter--1||g__MLS-D--1||g__Marinospirillum--1||g__Massilia--4||g__Methylogaea--1||g__Methyloglobulus--2||g__Methylophilus--3||g__Nitrosomonas--2||g__Noviherbaspirillum--2||g__Oryzisolibacter--2||g__PFJX01--2||g__PKWO01--1||g__PLanc-01--1||g__Paenalcaligenes--1||g__Palsa-1315--1||g__Palsa-1447--1||g__Panacagrimonas--2||g__Pantoea--2||g__Paraburkholderia--8||g__Paucimonas--1||g__Pectobacterium--2||g__Pseudoduganella--1||g__Pseudoxanthomonas--5||g__Pseudoxanthomonas_A--9||g__QGON01--1||g__RGVZ01--1||g__Ralstonia--2||g__Ramlibacter--1||g__Rhizobacter--2||g__Rhodoferax--16||g__Rubrivivax--3||g__Samsonia--1||g__Serpentinomonas--1||g__Solidesulfovibrio--2||g__Stenotrophomonas--4||g__Symbiopectobacterium--5||g__Trichloromonas--1||g__UBA12454--1||g__UBA2316--1||g__UBA2383--1||g__UBA4763--1||g__UBA6240--2||g__UBA6669--1||g__UBA6915--1||g__UBA7405--1||g__UBA7708--1||g__UBA8801--1||g__Undibacterium--2||g__Urbifossiella--2||g__Variovorax--1||g__Verticiella--1||g__Vibrio--1||g__XN24--2||g__Xanthomonas--4||g__Xanthomonas_A--3||g__Xanthomonas_B--2||g__Yersinia--2:gtdb_order_counter=o__Bdellovibrionales--1||o__Brachyspirales--1||o__Burkholderiales--142||o__Caldilineales--1||o__Caulobacterales--1||o__Chromatiales--2||o__Competibacterales--11||o__Desulfovibrionales--2||o__Desulfuromonadales--1||o__Enterobacterales--29||o__Ferrovibrionales--5||o__Gemmatales--3||o__Geobacterales--2||o__JACCXJ01--1||o__Methylococcales--3||o__Myxococcales--1||o__Nevskiales--2||o__Nitrospirales--1||o__Oligoflexales--1||o__Opitutales--2||o__Pseudomonadales--5||o__Rhizobiales--2||o__Sedimentisphaerales--3||o__Syntrophales--1||o__UBA6915--1||o__XN24--2||o__Xanthomonadales--32:gtdb_phylum_counter=p__Bdellovibrionota--2||p__Chloroflexota--1||p__Desulfobacterota--4||p__Desulfobacterota_I--2||p__Myxococcota--1||p__Nitrospirota--1||p__Planctomycetota--6||p__Proteobacteria--238||p__Spirochaetota--1||p__Verrucomicrobiota--2:gtdb_species_counter=s__2-12-FULL-64-23 sp014860395--3||s__Acidovorax delafieldii_A--1||s__Acidovorax delafieldii_B--2||s__Acidovorax facilis--1||s__Acidovorax kalamii--1||s__Acidovorax sp001422735--2||s__Acidovorax sp001428665--2||s__Acidovorax sp001633105--1||s__Acidovorax sp003058055--1||s__Acidovorax sp018780365--1||s__Acidovorax sp019218755--1||s__Acidovorax sp019219095--1||s__Acidovorax_A cattleyae--1||s__Acidovorax_A oryzae--1||s__Acidovorax_C sp001725235--1||s__Aeromonas piscicola--1||s__Alteromonas alba--1||s__Aquabacterium sp004297345--1||s__Aquabacterium_A sp001770815--1||s__Aquabacterium_A sp016721465--1||s__Aquabacterium_B tepidiphilum--1||s__Archangium_A gephyra_A--1||s__Atlantibacter hermannii--1||s__Azohydromonas aeria--3||s__Azohydromonas lata--3||s__BOG-931 sp003164375--1||s__Brachyspira alvinipulli--1||s__Bradyrhizobium sp017872875--1||s__Burkholderia glumae--1||s__Burkholderia plantarii--1||s__Buttiauxella sp002321695--1||s__CAIKVZ01 sp903830985--1||s__CAILRJ01 sp014377845--1||s__CAIOGM01 sp903929485--2||s__Caballeronia calva--1||s__Caballeronia concitans--1||s__Caballeronia humilis--2||s__Caballeronia pumila--1||s__Citrobacter_B koseri--1||s__Comamonas jiangduensis--1||s__Comamonas kerstersii--1||s__Comamonas sp019104825--1||s__Comamonas sp019236485--1||s__Comamonas testosteroni_C--1||s__Competibacter_A sp002352125--1||s__Competibacter_A sp002391525--1||s__Competibacter_A sp016790045--1||s__Contendobacter odensis_A--3||s__Contendobacter sp002352185--2||s__Contendobacter sp012031845--2||s__Cupriavidus necator_A--1||s__Cupriavidus sp001725945--1||s__Curvibacter sp003987795--3||s__Dickeya aquatica--1||s__Escherichia coli--1||s__Ferrovibrio sp002482765--1||s__Ferrovibrio sp002796975--2||s__Ferrovibrio sp018336035--2||s__Ga0077526 sp016713305--1||s__Gallionella sp017880865--1||s__Gemmata massiliana--1||s__Giesbergeria granuli--1||s__Giesbergeria sp001770955--1||s__Giesbergeria sp016192425--2||s__Giesbergeria sp017988165--1||s__Giesbergeria sp903882725--1||s__Halochromatium glycolicum--1||s__Halomonas aquamarina--1||s__Halomonas olivaria--1||s__Halomonas sp008297955--1||s__Halomonas sulfidaeris--1||s__Herbaspirillum lusitanum--2||s__Hydrogenophaga flava--3||s__Hydrogenophaga pseudoflava--2||s__Hydrogenophaga sp003599455--1||s__Hydrogenophaga sp013823505--2||s__Hydrogenophaga sp018335615--1||s__Hydrogenophaga taeniospiralis--2||s__Hylemonella sp001797315--2||s__Hylemonella sp002454975--1||s__Hylemonella sp003500955--1||s__Ideonella_A sakaiensis--1||s__JACCXJ01 sp013697045--1||s__JACQYA01 sp016208425--2||s__JADJCH01 sp016703325--1||s__JAFALK01 sp019234295--1||s__JAFEEF01 sp018241265--1||s__Jejubacter calystegiae--1||s__KK5 sp001984095--1||s__Kinneretia sp013824165--1||s__Kinneretia sp015657635--2||s__Kluyvera georgiana_A--1||s__Kosakonia sp002886105--6||s__Litorilinea aerophila--1||s__Luteimonas citri_A--1||s__Luteimonas sp008244685--1||s__Luteimonas sp013425525--1||s__Lysobacter soli--1||s__MLS-D sp002030015--1||s__Marinospirillum sp012727935--1||s__Massilia aurea_A--1||s__Massilia glaciei--1||s__Massilia sp002428015--1||s__Massilia sp003520365--1||s__Methylogaea oryzae--1||s__Methyloglobulus morosus--1||s__Methyloglobulus sp013140405--1||s__Methylophilus sp002414145--1||s__Methylophilus sp015354445--2||s__Nitrosomonas sp003514765--1||s__Nitrosomonas sp008015595--1||s__Noviherbaspirillum sp001428545--2||s__Oryzisolibacter propanilivorax--2||s__PFJX01 sp903918705--2||s__PKWO01 sp003132085--1||s__PLanc-01 sp016927855--1||s__Paenalcaligenes intestinipullorum--1||s__Palsa-1315 sp002869885--1||s__Palsa-1447 sp903887455--1||s__Panacagrimonas perspica--2||s__Pantoea sp002359495--1||s__Pantoea sp009830035--1||s__Paraburkholderia dilworthii--2||s__Paraburkholderia fungorum_B--1||s__Paraburkholderia heleia--1||s__Paraburkholderia humisilvae--1||s__Paraburkholderia sp000173575--1||s__Paraburkholderia sp001319865--1||s__Paraburkholderia sp014397785--1||s__Paucimonas sp003537575--1||s__Pectobacterium actinidiae--1||s__Pectobacterium brasiliense--1||s__Pseudoduganella aquatica_A--1||s__Pseudoxanthomonas jiangsuensis--2||s__Pseudoxanthomonas sp017745195--1||s__Pseudoxanthomonas taiwanensis--2||s__Pseudoxanthomonas_A japonensis--1||s__Pseudoxanthomonas_A kalamensis--1||s__Pseudoxanthomonas_A mexicana--1||s__Pseudoxanthomonas_A sp001427585--2||s__Pseudoxanthomonas_A sp002863005--2||s__Pseudoxanthomonas_A sp900116385--2||s__QGON01 sp003934985--1||s__RGVZ01 sp010029825--1||s__Ralstonia pickettii_B--1||s__Ralstonia sp016429285--1||s__Ramlibacter sp013127575--1||s__Rhizobacter sp001425785--2||s__Rhodoferax saidenbachensis--1||s__Rhodoferax sp001771065--1||s__Rhodoferax sp002256115--1||s__Rhodoferax sp002381045--1||s__Rhodoferax sp004293725--1||s__Rhodoferax sp008015235--1||s__Rhodoferax sp008080595--2||s__Rhodoferax sp017948265--1||s__Rhodoferax sp903859265--1||s__Rhodoferax sp903920405--1||s__Rhodoferax sp903927295--1||s__Rhodoferax sp903930255--1||s__Rhodoferax sp903944555--1||s__Rhodoferax sp903958915--2||s__Rubrivivax sp016191995--1||s__Rubrivivax sp903938815--2||s__Samsonia erythrinae--1||s__Serpentinomonas raichei--1||s__Solidesulfovibrio magneticus_A--1||s__Solidesulfovibrio magneticus_B--1||s__Stenotrophomonas maltophilia_P--1||s__Stenotrophomonas sp002836635--1||s__Stenotrophomonas sp003028475--2||s__Symbiopectobacterium endolongispinus--1||s__Symbiopectobacterium sp015762685--4||s__Trichloromonas sp002423365--1||s__UBA12454 sp001825665--1||s__UBA2316 sp002256935--1||s__UBA2383 sp002343485--1||s__UBA4763 sp002403455--1||s__UBA6240 sp002441445--2||s__UBA6669 sp002455175--1||s__UBA6915 sp002450975--1||s__UBA7405 sp002469605--1||s__UBA7708 sp002482415--1||s__UBA8801 sp003505795--1||s__Undibacterium sp002482715--1||s__Undibacterium sp016200895--1||s__Urbifossiella sp017308215--2||s__Variovorax sp001426505--1||s__Verticiella sp018904615--1||s__Vibrio sonorensis--1||s__XN24 sp011064545--2||s__Xanthomonas hortorum_A--1||s__Xanthomonas prunicola--1||s__Xanthomonas vasicola--1||s__Xanthomonas vesicatoria--1||s__Xanthomonas_A translucens_A--2||s__Xanthomonas_A translucens_B--1||s__Xanthomonas_B sp003449195--2||s__Yersinia pestis--2:heptad_counter=MCP-36H--957||MCP-38H--1||MCP-40H--14||MCP-44H--2:lbd_counter=4HB_MCP_1--3||Cache_3-Cache_2--1||UNKNOWN--1||sCache_2--1:lca_tree=p__Proteobacteria:length_avg=56.80327868852459:length_max=94.0:length_min=40.0:length_std=11.316388811706007:length_sum=3465.0:mismatch_avg=7.885245901639344:mismatch_max=24.0:mismatch_min=0.0:mismatch_std=5.779556962996782:mismatch_sum=481.0:name=N65540:qcovhsp_avg=98.78196721311475:qcovhsp_max=100.0:qcovhsp_min=95.2:qcovhsp_std=1.55665326868481:qcovhsp_sum=6025.7:qend_avg=57.39344262295082:qend_max=94.0:qend_min=41.0:qend_std=11.107472992726699:qend_sum=3501.0:qstart_avg=1.6065573770491803:qstart_max=4.0:qstart_min=1.0:qstart_std=0.7805700593068752:qstart_sum=98.0:ref_name_counter=GB_GCA_002256925.1_protein.faa_NCGI01000453.1_2@PF00015_full_PFAM.2.104--3||GB_GCA_002428015.1_protein.faa_DIZW01000036.1_103@PF00015_full_PFAM.2.87--1||GB_GCA_003500955.1_protein.faa_DNQP01000122.1_13@PF00015_full_PFAM.1.111--5||GB_GCA_003599455.1_protein.faa_QZKF01000033.1_1@PF00015_full_PFAM.1.76--4||GB_GCA_007134115.1_protein.faa_SLLK01000338.1_1@PF00015_full_PFAM.469.649--1||GB_GCA_008501585.1_protein.faa_QQUN01000078.1_110@PF00015_full_PFAM.1.113--2||GB_GCA_012031845.1_protein.faa_JAAUTD010000280.1_2@PF00015_full_PFAM.1.105--1||GB_GCA_013823505.1_protein.faa_PNMH01000073.1_1@PF00015_full_PFAM.2.80--1||GB_GCA_014380005.1_protein.faa_JACMKT010000034.1_15@PF00015_full_PFAM.4.94--1||GB_GCA_014860395.1_protein.faa_JACZJU010000204.1_3@PF00015_full_PFAM.2.66--9||GB_GCA_017744935.1_protein.faa_JAGIAI010000020.1_160@PF00015_full_PFAM.2.89--3||GB_GCA_903930255.1_protein.faa_CAIYYA010000215.1_1@PF00015_full_PFAM.3.93--5||GB_GCA_903938815.1_protein.faa_CAJAES010000092.1_5@PF00015_full_PFAM.5.87--2||RS_GCF_000496735.2_protein.faa_NZ_AYLO01000032.1_1@PF00015_full_PFAM.4.107--2||RS_GCF_000737315.1_protein.faa_NZ_JMCB01000001.1_563@PF00015_full_PFAM.399.573--1||RS_GCF_000746095.1_protein.faa_NZ_JQKP01000017.1_1@PF00015_full_PFAM.1.99--1||RS_GCF_001425785.1_protein.faa_NZ_LMDI01000075.1_1@PF00015
```
