## Supplementary material for "Unveiling the hidden biodiversity of microbial chemoreceptor genes in the rare biosphere": MCPsignal_captured_gtdbr207.nw (part 93 of 1806)

```
_full_PFAM.1.103--5||RS_GCF_001571145.1_protein.faa_NZ_BCTF01000064.1_1@PF00015_full_PFAM.1.117--2||RS_GCF_001854765.1_protein.faa_NZ_LJJE01000036.1_1@PF00015_full_PFAM.2.83--1||RS_GCF_002930615.1_protein.faa_NZ_PSNX01000022.1_1@PF00015_full_PFAM.2.82--1||RS_GCF_003951285.1_protein.faa_NZ_RXFQ01000002.1_449@PF00015_full_PFAM.2.73--4||RS_GCF_003984645.1_protein.faa_NZ_RWKI01000111.1_1@PF00015_full_PFAM.2.127--3||RS_GCF_009740395.1_protein.faa_NZ_WOXT01000006.1_76@PF00015_full_PFAM.467.646--1||RS_GCF_010093385.1_protein.faa_NZ_PDWV01000033.1_1@PF00015_full_PFAM.1.90--1||RS_GCF_902859765.1_protein.faa_NZ_CADIJV010000065.1_9@PF00015_full_PFAM.2.81--1:scovhsp_avg=61.81475409836066:scovhsp_max=89.1:scovhsp_min=50.0:scovhsp_std=9.65142193436756:scovhsp_sum=3770.7000000000003:send_avg=73.18032786885246:send_max=167.0:send_min=44.0:send_std=27.601635336045646:send_sum=4464.0:sstart_avg=17.39344262295082:sstart_max=78.0:sstart_min=1.0:sstart_std=18.740578689503863:sstart_sum=1061.0])0.862:0.0937817[&&NHX:Sample_counter=rhizpot1--148||rhizpot2--36||rhizpot3--97||rhiztom1--147||rhiztom2--117||rhiztom3--171:Type_counter=GTDB--263||capture--716:besthit_avg=85.88032786885248:besthit_max=100.0:besthit_min=57.1:besthit_std=9.983399883007978:besthit_sum=5238.700000000001:bitscore_avg=90.10819672131147:bitscore_max=159.0:bitscore_min=52.0:bitscore_std=20.768889354689204:bitscore_sum=5496.599999999999:capture_class_counter=c__Acidobacteriae--3||c__Actinomycetia--1||c__Alphaproteobacteria--47||c__Bacilli--2||c__Bdellovibrionia--1||c__Clostridia--3||c__Desulfobacteria--19||c__Desulfovibrionia--4||c__Desulfuromonadia--5||c__Gammaproteobacteria--596||c__Gemmatimonadetes--3||c__Holophagae--2||c__Magnetococcia--5||c__Myxococcia--3||c__Nitrospiria--4||c__Planctomycetia--1||c__Polyangia--1||c__Spirochaetia--6||c__Sumerlaeia--1||c__UBA6911--1||c__UBA7883--1||c__UBA9217--3||c__Verrucomicrobiae--3||c__Vicinamibacteria--1:capture_domain_counter=d__Bacteria--716:capture_family_counter=f__Acetobacteraceae--1||f__Acidobacteriaceae--1||f__Alteromonadaceae--3||f__Bdellovibrionaceae--1||f__Beijerinckiaceae--5||f__Brevibacillaceae--1||f__Bryobacteraceae--2||f__Burkholderiaceae--435||f__CAINFC01--1||f__Caulobacteraceae--7||f__Chitinimonadaceae--1||f__Competibacteraceae--3||f__Desulfatirhabdiaceae--1||f__Desulfobacteraceae--1||f__Desulfococcaceae--13||f__Desulfosarcinaceae--2||f__Desulfovibrionaceae--4||f__Devosiaceae--2||f__Enterobacteriaceae--15||f__F1-12-MAGs170--1||f__Ferrovibrionaceae--1||f__Gallionellaceae--2||f__Gemmataceae--1||f__Gemmatimonadaceae--3||f__Geobacteraceae--4||f__Halomonadaceae--21||f__Halothiobacillaceae--1||f__Holophagaceae--2||f__JAABTS01--1||f__JACRLM01--1||f__JADJWH01--1||f__JAFGJS01--1||f__Magnetaquicoccaceae--5||f__Methylomonadaceae--1||f__Methylophilaceae--3||f__Micromonosporaceae--1||f__Myxococcaceae--3||f__NS-4--1||f__Nevskiaceae--2||f__Nitrospiraceae--3||f__Oceanococcaceae--1||f__Opitutaceae--1||f__Oscillospiraceae--3||f__PWMO01--1||f__Paenibacillaceae--1||f__Polyangiaceae--1||f__Pseudomonadaceae--15||f__Rhizobiaceae--27||f__Rhodanobacteraceae--1||f__Rhodobacteraceae--2||f__Rhodocyclaceae--9||f__SZUA-401--1||f__Sphingomonadaceae--2||f__Spirochaetaceae_B--5||f__Steroidobacteraceae--5||f__Sulfuricellaceae--1||f__Thiobacillaceae--3||f__UBA1319--1||f__UBA2999--1||f__UBA5852--1||f__UBA6429--1||f__UBA9217--3||f__UWMA-0217--5||f__Usitatibacteraceae--38||f__Vibrionaceae--1||f__Xanthomonadaceae--28:capture_genus_counter=g__2-02-FULL-65-29--1||g__28-57-27--1||g__Acerihabitans--1||g__Achromobacter--11||g__Acidovorax--38||g__Acidovorax_A--2||g__Acidovorax_C--1||g__Agrobacterium--1||g__Albitalea--2||g__Allorhizobium--7||g__Aquabacterium--10||g__Aquabacterium_A--7||g__Archangium_A--2||g__Aureimonas--2||g__Azonexus--1||g__Bog-375--2||g__Bordetella--3||g__Bordetella_A--1||g__Bordetella_C--1||g__Brevibacillus--1||g__Burkholderia--18||g__CAIKVZ01--1||g__CAIMFV01--1||g__CAIMWS01--1||g__CAINFC01--1||g__CAIQQB01--1||g__CAISUK01--1||g__CAITJF01--1||g__CAJBIL01--1||g__Caballeronia--30||g__Castellaniella--1||g__Caulobacter--5||g__Cedecea--1||g__Citrobacter_A--2||g__Cohnella--1||g__Collimonas--1||g__Comamonas--9||g__Cupriavidus--12||g__Curvibacter--3||g__Desulfatitalea--1||g__Desulfolutivibrio--1||g__Desulfosarcina--1||g__Desulfotignum--1||g__Desulfovibrio_R--1||g__Devosia--2||g__Dickeya--1||g__Duganella--13||g__Ensifer--2||g__Enterobacter--1||g__Erwinia--2||g__F1-120-MAGs170--1||g__FEN-1191--1||g__Ferrovibrio--1||g__GWC2-56-14--3||g__Ga0074137--1||g__Gemmata--1||g__Gemmatimonas--1||g__Geomonas--3||g__Geothrix--2||g__Giesbergeria--4||g__Glaciecola--1||g__Gluconobacter--1||g__Granulicella_D--1||g__Halomonas--9||g__Halomonas_C--1||g__Halomonas_E--1||g__Halotalea--1||g__Herbaspirillum--16||g__Humidesulfovibrio--2||g__HyVt-560--5||g__Hyalangium--1||g__Hydrocarboniphaga--2||g__Hydrogenophaga--16||g__Hylemonella--3||g__Ideonella--8||g__JAABTD01--13||g__JAABTS01--1||g__JAANAU01--1||g__JABFRC01--1||g__JABZFP01--1||g__JACRLM01--1||g__JADJBS01--7||g__JADJWH01--1||g__JAEUMY01--36||g__JAEUNM01--2||g__JAFAKZ01--1||g__JAFEEF01--1||g__JAFGJS01--1||g__JAGXQV01--1||g__Janthinobacterium--9||g__Kushneria--4||g__Luteimonas--1||g__Lysobacter_A--1||g__MS8--1||g__Marinospirillum--1||g__Massilia--13||g__Methylophilus--1||g__Methylotenera--2||g__Methylovirgula--3||g__Mitsuaria--5||g__Neorhizobium--2||g__Nitrospira_A--1||g__Nitrospira_F--1||g__Noviherbaspirillum--2||g__Noviherbaspirillum_A--2||g__Novosphingobium--1||g__Oceanispirochaeta--3||g__Orrella--1||g__PBB1--4||g__PKWO01--2||g__PMG-095--1||g__PNKF01--2||g__PWMO01--1||g__Pandoraea--1||g__Pantoea--3||g__Paraburkholderia--61||g__Pararhizobium--4||g__Paucibacter--1||g__Paucibacter_A--2||g__Pelomonas--4||g__Phenylobacterium--1||g__Piscinibacter--3||g__Propionivibrio--1||g__Pseudoalteromonas--2||g__Pseudoduganella--11||g__Pseudomonas--3||g__Pseudomonas_A--3||g__Pseudomonas_B--1||g__Pseudomonas_E--6||g__Pseudomonas_F--1||g__Pseudomonas_K--1||g__Pseudooceanicola--2||g__Pseudorhodoferax--2||g__Pseudoxanthomonas--1||g__Pseudoxanthomonas_A--9||g__Pulveribacter--1||g__Pusillimonas_D--1||g__RAAP-1--1||g__RPRC01--1||g__RSF151--1||g__RXIV01--3||g__Ralstonia--10||g__Ramlibacter--4||g__Rhizobacter--3||g__Rhizobium--6||g__Rhizobium_A--1||g__Rhodanobacter--1||g__Rhodoferax--25||g__Rhodoferax_B--2||g__Roseateles--1||g__Roseiarcus--2||g__Rubrivivax--19||g__SCQX01--1||g__SCTG01--1||g__SZUA-24--1||g__SZUA-368--1||g__SZUA-401--1||g__Salinicola--4||g__Scandinavium--3||g__Shinella--1||g__Sinorhizobium--1||g__Sphingomonas--1||g__Spirochaeta_F--1||g__Stenotrophomonas--11||g__Steroidobacter_A--4||g__Sulfuritalea--1||g__Thermomonas--1||g__Thiobacillus--3||g__Trinickia--3||g__Uliginosibacterium--1||g__Undibacterium--6||g__Usitatibacter--2||g__VBDL01--1||g__VIKH01--1||g__Variovorax--11||g__Vibrio--1||g__Virgisporangium--1||g__WAJ17--1||g__WMHbin3--4||g__WRMH01--3||g__Xanthomonas--4||g__Xylophilus--4||g__Yersinia--1||g__Zoogloea--1:capture_order_counter=o__Acetobacterales--1||o__Acidobacteriales--1||o__Bdellovibrionales--1||o__Brevibacillales--1||o__Bryobacterales--2||o__Burkholderiales--492||o__CAINFC01--1||o__Caulobacterales--7||o__Competibacterales--3||o__DSM-27196--1||o__Desulfobacterales--19||o__Desulfovibrionales--4||o__Desulfuromonadales--1||o__Enterobacterales--19||o__Ferrovibrionales--1||o__Gemmatales--1||o__Gemmatimonadales--3||o__Geobacterales--4||o__Halothiobacillales--1||o__Holophagales--2||o__JADFCW01--1||o__JADJWH01--1||o__Magnetococcales--5||o__Methylococcales--1||o__Mycobacteriales--1||o__Myxococcales--3||o__Nevskiales--3||o__Nitrospirales--4||o__Opitutales--1||o__Oscillospirales--3||o__Paenibacillales--1||o__Pedosphaerales--2||o__Polyangiales--1||o__Pseudomonadales--36||o__Rhizobiales--34||o__Rhodobacterales--2||o__Sphingomonadales--2||o__Spirochaetales_E--5||o__Steroidobacterales--5||o__UBA6429--1||o__UBA7883--1||o__UBA9217--3||o__UWMA-0217--5||o__Vicinamibacterales--1||o__Xanthomonadales--29:capture_phylum_counter=p__Acidobacteriota--7||p__Actinobacteriota--1||p__Bdellovibrionota--1||p__Desulfobacterota--24||p__Desulfobacterota_I--4||p__Firmicutes--2||p__Firmicutes_A--3||p__Gemmatimonadota--3||p__Myxococcota--4||p__Nitrospinota--1||p__Nitrospirota--7||p__Planctomycetota--1||p__Proteobacteria--648||p__Spirochaetota--6||p__Sumerlaeota--1||p__Verrucomicrobiota--3:capture_species_counter=s__2-02-FULL-65-29 sp001767435--1||s__28-57-27 sp006212015--1||s__Acerihabitans sp005217455--1||s__Achromobacter aegrifaciens--1||s__Achromobacter animicus--1||s__Achromobacter deleyi--2||s__Achromobacter sp001270295--1||s__Achromobacter sp002975275--1||s__Achromobacter sp003454835--1||s__Achromobacter sp014170305--1||s__Achromobacter sp900156745--2||s__Achromobacter spanius_B--1||s__Acidovorax delafieldii_C--1||s__Acidovorax radicis--4||s__Acidovorax sp001411535--21||s__Acidovorax sp001422735--1||s__Acidovorax sp001424425--2||s__Acidovorax sp001428665--2||s__Acidovorax sp001633105--1||s__Acidovorax sp003053545--1||s__Acidovorax sp003663825--2||s__Acidovorax sp004210805--1||s__Acidovorax sp013408765--1||s__Acidovorax sp019218755--1||s__Acidovorax_A oryzae--1||s__Acidovorax_A wautersii--1||s__Acidovorax_C caeni--1||s__Agrobacterium sp900468285--1||s__Albitalea sp005882155--2||s__Allorhizobium naphthalenivorans--4||s__Allorhizobium undicola--1||s__Allorhizobium wuzhouense--2||s__Aquabacterium commune--1||s__Aquabacterium excrementipullorum--1||s__Aquabacterium fontiphilum--1||s__Aquabacterium lacunae--1||s__Aquabacterium olei--1||s__Aquabacterium sp001770775--1||s__Aquabacterium sp003933735--1||s__Aquabacterium sp004322345--1||s__Aquabacterium sp016195855--1||s__Aquabacterium sp903894125--1||s__Aquabacterium_A pictum--1||s__Aquabacterium_A sp016213205--4||s__Aquabacterium_A sp016790515--1||s__Aquabacterium_A terrae--1||s__Archangium_A sp903905455--2||s__Aureimonas sp001463765--1||s__Aureimonas ureilytica_A--1||s__Azonexus sp002470165--1||s__Bog-375 sp003164035--2||s__Bordetella holmesii--1||s__Bordetella sp002261475--2||s__Bordetella_A petrii_C--1||s__Bordetella_C sp002261425--1||s__Brevibacillus reuszeri--1||s__Burkholderia humptydooensis--1||s__Burkholderia lata--7||s__Burkholderia sp000687455--1||s__Burkholderia sp001522865--2||s__Burkholderia sp001524625--2||s__Burkholderia sp003635165--1||s__Burkholderia sp017104645--2||s__Burkholderia sp018375725--2||s__CAIKVZ01 sp903838565--1||s__CAIMFV01 sp903851655--1||s__CAIMWS01 sp903845125--1||s__CAINFC01 sp903847975--1||s__CAIQQB01 sp903873805--1||s__CAISUK01 sp903888645--1||s__CAITJF01 sp903873725--1||s__CAJBIL01 sp903953145--1||s__Caballeronia arationis--1||s__Caballeronia arvi--6||s__Caballeronia glebae--2||s__Caballeronia grimmiae--2||s__Caballeronia humilis--1||s__Caballeronia insecticola--1||s__Caballeronia kirkii_B--4||s__Caballeronia pedi--1||s__Caballeronia peredens--1||s__Caballeronia sp001557535--2||s__Caballeronia sp018408855--2||s__Caballeronia telluris--1||s__Caballeronia temeraria--1||s__Caballeronia terrestris--1||s__Caballeronia zhejiangensis--4||s__Castellaniella sp019166125--1||s__Caulobacter rhizosphaerae--1||s__Caulobacter sp003185805--4||s__Cedecea neteri--1||s__Citrobacter_A telavivensis--2||s__Cohnella lubricantis--1||s__Collimonas arenae_A--1||s__Comamonas acidovorans--1||s__Comamonas denitrificans_A--3||s__Comamonas sp019104825--1||s__Comamonas testosteroni_C--1||s__Comamonas testosteroni_D--2||s__Comamonas tsuruhatensis--1||s__Cupriavidus alkaliphilus--1||s__Cupriavidus basilensis--1||s__Cupriavidus cauae--3||s__Cupriavidus lacunae--1||s__Cupriavidus metallidurans--1||s__Cupriavidus pauculus_B--1||s__Cupriavidus pickettii_A--1||s__Cupriavidus plantarum--1||s__Cupriavidus yeoncheonensis--2||s__Curvibacter gracilis--2||s__Curvibacter sp019233055--1||s__Desulfatitalea sp003599575--1||s__Desulfolutivibrio sulfoxidireducens--1||s__Desulfosarcina alkanivorans--1||s__Desulfotignum sp011389575--1||s__Desulfovibrio_R marinus--1||s__Devosia elaeis--1||s__Devosia sp001425445--1||s__Dickeya dadantii--1||s__Duganella radicis--1||s__Duganella sp000335815--1||s__Duganella sp000381565--1||s__Duganella sp003416985--1||s__Duganella sp009380215--2||s__Duganella sp009674535--3||s__Duganella sp013375995--2||s__Duganella sp013408245--1||s__Duganella zoogloeoides--1||s__Ensifer adhaerens_G--1||s__Ensifer sp900469625--1||s__Enterobacter quasihormaechei--1||s__Erwinia aphidicola--1||s__Erwinia sp003512805--1||s__F1-120-MAGs170 sp005777315--1||s__FEN-1191 sp003162555--1||s__Ferrovibrio sp018336035--1||s__GWC2-56-14 sp001803705--3||s__Ga0074137 sp016791465--1||s__Gemmata sp017939745--1||s__Gemmatimonas sp016742275--1||s__Geomonas edaphica--1||s__Geomonas silvestris--2||s__Geothrix sp016195985--1||s__Geothrix sp903880675--1||s__Giesbergeria sp001724785--1||s__Giesbergeria sp016192425--1||s__Giesbergeria sp017985015--1||s__Giesbergeria sp903882725--1||s__Glaciecola sp015595035--1||s__Gluconobacter cerevisiae--1||s__Granulicella_D aggregans--1||s__Halomonas bachuensis--1||s__Halomonas beimenensis--1||s__Halomonas desiderata--3||s__Halomonas saliphila--1||s__Halomonas sp007129225--2||s__Halomonas sp010994375--1||s__Halomonas_C sp001039575--1||s__Halomonas_E taeanensis--1||s__Halotalea alkalilenta_A--1||s__Herbaspirillum autotrophicum--2||s__Herbaspirillum huttiense--1||s__Herbaspirillum rubrisubalbicans--3||s__Herbaspirillum seropedicae--4||s__Herbaspirillum sp000282575--1||s__Herbaspirillum sp000577615--2||s__Herbaspirillum sp017814915--1||s__Herbaspirillum sp019233085--2||s__Humidesulfovibrio mexicanus--2||s__HyVt-560 sp011330835--5||s__Hyalangium sp016926755--1||s__Hydrocarboniphaga daqingensis--2||s__Hydrogenophaga borbori--4||s__Hydrogenophaga intermedia--2||s__Hydrogenophaga pseudoflava--3||s__Hydrogenophaga sp001713375--1||s__Hydrogenophaga sp010104355--1||s__Hydrogenophaga sp011388215--1||s__Hydrogenophaga sp011772445--1||s__Hydrogenophaga sp013823655--2||s__Hydrogenophaga sp018335615--1||s__Hylemonella gracilis--1||s__Hylemonella gracilis_A--1||s__Hylemonella sp003500955--1||s__Ideonella dechloratans--1||s__Ideonella sp000333615--6||s__Ideonella sp017302485--1||s__JAABTD01 sp011390065--13||s__JAABTS01 sp011389735--1||s__JAANAU01 sp015232245--1||s__JABFRC01 sp013141375--1||s__JABZFP01 sp014237395--1||s__JACRLM01 sp016235255--1||s__JADJBS01 sp016703665--7||s__JADJWH01 sp016716465--1||s__JAEUMY01 sp016791265--36||s__JAEUNM01 sp016791105--2||s__JAFAKZ01 sp019234745--1||s__JAFEEF01 sp018241265--1||s__JAFGJS01 sp016928995--1||s__JAGXQV01 sp018336195--1||s__Janthinobacterium agaricidamnosum--1||s__Janthinobacterium sp000344615--1||s__Janthinobacterium sp000745325--1||s__Janthinobacterium sp001758725--1||s__Janthinobacterium sp002869965--1||s__Janthinobacterium sp002878455--1||s__Janthinobacterium sp014200675--2||s__Janthinobacterium sp900156175--1||s__Kushneria marisflavi--4||s__Luteimonas sp013425765--1||s__Lysobacter_A gilvus--1||s__MS8 sp019192445--1||s__Marinospirillum perlucidum--1||s__Massilia aurea_A--3||s__Massilia aurea_B--2||s__Massilia oculi--1||s__Massilia sp001425685--1||s__Massilia sp001426525--1||s__Massilia sp001485665--1||s__Massilia sp002339265--1||s__Massilia sp014171595--1||s__Massilia yuzhufengensis--2||s__Methylophilus methylotrophus--1||s__Methylotenera mobilis_B--2||s__Methylovirgula sp004298435--3||s__Mitsuaria chitosanitabida--1||s__Mitsuaria noduli--1||s__Mitsuaria sp002761755--2||s__Mitsuaria sp004210455--1||s__Neorhizobium sp002376235--1||s__Neorhizobium sp900469345--1||s__Nitrospira_A sp009594855--1||s__Nitrospira_F sp900696515--1||s__Noviherbaspirillum autotrophicum--2||s__Noviherbaspirillum_A pedocola--1||s__Noviherbaspirillum_A soli--1||s__Novosphingobium sp003454795--1||s__Oceanispirochaeta sp002408085--3||s__Orrella dioscoreae--1||s__PBB1 sp002255905--1||s__PBB1 sp017986065--3||s__PKWO01 sp003132085--1||s__PKWO01 sp019232795--1||s__PMG-095 sp004193285--1||s__PNKF01 sp016714015--2||s__PWMO01 sp007693485--1||s__Pandoraea nosoerga--1||s__Pantoea agglomerans--2||s__Pantoea eucalypti--1||s__Paraburkholderia acidisoli--1||s__Paraburkholderia caballeronis--1||s__Paraburkholderia caledonica--2||s__Paraburkholderia dilworthii--1||s__Paraburkholderia eburnea--1||s__Paraburkholderia fungorum_A--1||s__Paraburkholderia ginsengiterrae--1||s__Paraburkholderia guartelaensis--3||s__Paraburkholderia heleia--1||s__Paraburkholderia hospita--3||s__Paraburkholderia humisilvae--4||s__Paraburkholderia kirstenboschensis--1||s__Paraburkholderia kururiensis_A--1||s__Paraburkholderia monticola--4||s__Paraburkholderia nodosa--1||s__Paraburkholderia phenoliruptrix--2||s__Paraburkholderia phosphatilytica--1||s__Paraburkholderia phytofirmans--1||s__Paraburkholderia rhynchosiae--1||s__Paraburkholderia ribeironis--1||s__Paraburkholderia solisilvae--4||s__Paraburkholderia sp001931485--1||s__Paraburkholderia sp002973525--1||s__Paraburkholderia sp003002025--1||s__Paraburkholderia sp003429005--3||s__Paraburkholderia sp003610295--1||s__Paraburkholderia sp004298475--1||s__Paraburkholderia sp011752995--1||s__Paraburkholderia sp012927125--3||s__Paraburkholderia sp014397785--2||s__Paraburkholderia sp017104965--1||s__Paraburkholderia sp900142905--1||s__Paraburkholderia sp900230185--1||s__Paraburkholderia sp905220835--1||s__Paraburkholderia susongensis--1||s__Paraburkholderia tropica--1||s__Paraburkholderia tuberum--1||s__Paraburkholderia unamae--3||s__Paraburkholderia xenovorans--1||s__Pararhizobium antarcticum--3||s__Pararhizobium sp001424065--1||s__Paucibacter toxinivorans--1||s__Paucibacter_A sp002255955--1||s__Paucibacter_A sp005503085--1||s__Pelomonas sp001425055--1||s__Pelomonas sp001425165--1||s__Pelomonas sp003550215--1||s__Pelomonas sp019237615--1||s__Phenylobacterium sp018821435--1||s__Piscinibacter sp017795745--3||s__Propionivibrio dicarboxylicus--1||s__Pseudoalteromonas luteoviolacea_B--1||s__Pseudoalteromonas sp009176705--1||s__Pseudoduganella buxea--4||s__Pseudoduganella haloabium--1||s__Pseudoduganella namucuonensis--1||s__Pseudoduganella sp003053665--3||s__Pseudoduganella umbonata--1||s__Pseudoduganella violacea--1||s__Pseudomonas nicosulfuronedens--3||s__Pseudomonas_A stutzeri_AE--2||s__Pseudomonas_A stutzeri_AF--1||s__Pseudomonas_B oryzihabitans_B--1||s__Pseudomonas_E benzenivorans--5||s__Pseudomonas_E sp000418555--1||s__Pseudomonas_F furukawaii--1||s__Pseudomonas_K guangdongensis--1||s__Pseudooceanicola antarcticus--2||s__Pseudorhodoferax boronicumulans_A--1||s__Pseudorhodoferax soli--1||s__Pseudoxanthomonas sp014851915--1||s__Pseudoxanthomonas_A japonensis--4||s__Pseudoxanthomonas_A mexicana--3||s__Pseudoxanthomonas_A sp001427585--1||s__Pseudoxanthomonas_A sp014852005--1||s__Pulveribacter suum--1||s__Pusillimonas_D thiosulfatoxidans--1||s__RAAP-1 sp903909505--1||s__RPRC01 sp003857395--1||s__RSF151 sp005116795--1||s__RXIV01 sp903879705--3||s__Ralstonia pickettii_A--1||s__Ralstonia solanacearum--2||s__Ralstonia sp000620465--1||s__Ralstonia sp000955795--2||s__Ralstonia sp001078575--2||s__Ralstonia sp003851545--1||s__Ralstonia sp007997035--1||s__Ramlibacter aquaticus--2||s__Ramlibacter sp013087525--2||s__Rhizobacter gummiphilus--1||s__Rhizobacter sp001425785--1||s__Rhizobacter sp001425825--1||s__Rhizobium album--1||s__Rhizobium leguminosarum_J--1||s__Rhizobium sp000799845--1||s__Rhizobium sp900466605--1||s__Rhizobium sp900467745--1||s__Rhizobium sp900467885--1||s__Rhizobium_A pseudoryzae--1||s__Rhodanobacter lindaniclasticus--1||s__Rhodoferax antarcticus--1||s__Rhodoferax fermentans--1||s__Rhodoferax ferrireducens_A--1||s__Rhodoferax sp002256115--1||s__Rhodoferax sp003415675--2||s__Rhodoferax sp008015235--2||s__Rhodoferax sp008080595--1||s__Rhodoferax sp016719405--1||s__Rhodoferax sp017798165--3||s__Rhodoferax sp018780565--1||s__Rhodoferax sp903845935--2||s__Rhodoferax sp903876045--2||s__Rhodoferax sp903886165--3||s__Rhodoferax sp903886275--1||s__Rhodoferax sp903897925--1||s__Rhodoferax sp903929815--1||s__Rhodoferax sp903944555--1||s__Rhodoferax_B koreense--1||s__Rhodoferax_B sp900104385--1||s__Roseateles sp900109745--1||s__Roseiarcus sp003164915--2||s__Rubrivivax benzoatilyticus--1||s__Rubrivivax gelatinosus_A--2||s__Rubrivivax gelatinosus_B--7||s__Rubrivivax rivuli--1||s__Rubrivivax sp011525985--1||s__Rubrivivax sp016719535--1||s__Rubrivivax sp016790225--1||s__Rubrivivax sp903822435--4||s__Rubrivivax sp903828235--1||s__SCQX01 sp004298545--1||s__SCTG01 sp004298335--1||s__SZUA-24 sp003233255--1||s__SZUA-368 sp003246505--1||s__SZUA-401 sp003246035--1||s__Salinicola acroporae--1||s__Salinicola salarius--1||s__Salinicola sp000737985--1||s__Salinicola sp002695065--1||s__Scandinavium sp014156375--2||s__Scandinavium sp902706235--1||s__Shinella sp003432075--1||s__Sinorhizobium terangae--1||s__Sphingomonas paucimobilis--1||s__Spirochaeta_F sp016936555--1||s__Stenotrophomonas bentonitica_A--1||s__Stenotrophomonas lactitubi--1||s__Stenotrophomonas maltophilia_AJ--1||s__Stenotrophomonas maltophilia_K--1||s__Stenotrophomonas sp002836635--3||s__Stenotrophomonas sp003086795--1||s__Stenotrophomonas sp011761925--1||s__Stenotrophomonas sp013364355--1||s__Stenotrophomonas tumulicola--1||s__Steroidobacter_A agaridevorans--3||s__Steroidobacter_A agariperforans--1||s__Sulfuritalea sp016235805--1||s__Thermomonas sp014678725--1||s__Thiobacillus sp001899305--2||s__Thiobacillus sp002256995--1||s__Trinickia dinghuensis--1||s__Trinickia sp005280735--1||s__Trinickia sp017315705--1||s__Uliginosibacterium gangwonense--1||s__Undibacterium jejuense--1||s__Undibacterium sp009937975--5||s__Usitatibacter sp001953215--1||s__Usitatibacter sp012274175--1||s__VBDL01 sp005884255--1||s__VIKH01 sp016223025--1||s__Variovorax beijingensis--1||s__Variovorax paradoxus--3||s__Variovorax paradoxus_E--1||s__Variovorax sp001426505--1||s__Variovorax sp003014875--3||s__Variovorax sp900107745--1||s__Variovorax sp901827175--1||s__Vibrio sinaloensis_B--1||s__Virgisporangium aurantiacum--1||s__WAJ17 sp019234815--1||s__WMHbin3 sp002753185--1||s__WMHbin3 sp015228895--2||s__WMHbin3 sp015231915--1||s__WRMH01 sp009776905--3||s__Xanthomonas campestris_B--1||s__Xanthomonas cannabis--2||s__Xanthomonas nasturtii--1||s__Xylophilus sp001421705--4||s__Yersinia frederiksenii--1||s__Zoogloea sp009026175--1:evalue_avg=6.738160193756851e-12:evalue_max=4.11e-10:evalue_min=8.59e-51:evalue_std=5.2623098459456024e-11:evalue_sum=4.1102777181916793e-10:gapopen_avg=0.03278688524590164:gapopen_max=1.0:gapopen_min=0.0:gapopen_std=0.1795562228341584:gapopen_sum=2.0:gtdb_class_counter=c__Alphaproteobacteria--8||c__Anaerolineae--1||c__Bdellovibrionia--1||c__Brachyspirae--1||c__Desulfovibrionia--2||c__Desulfuromonadia--3||c__Gammaproteobacteria--235||c__Myxococcia--1||c__Nitrospiria--1||c__Oligoflexia--1||c__Phycisphaerae--3||c__Planctomycetia--3||c__Syntrophia--1||c__Verrucomicrobiae--2:gtdb_domain_counter=d__Bacteria--263:gtdb_family_counter=f__Aeromonadaceae--1||f__Alteromonadaceae--1||f__Anaerohalosphaeraceae--1||f__Bdellovibrionaceae--1||f__Brachyspiraceae--1||f__Burkholderiaceae--128||f__CAIOGM01--2||f__Caldilineaceae--1||f__Chromatiaceae--1||f__Competibacteraceae--11||f__Desulfovibrionaceae--2||f__Enterobacteriaceae--26||f__Ferrovibrionaceae--5||f__Ga0077523--1||f__Gallionellaceae--1||f__Gemmataceae--3||f__Halomonadaceae--10||f__JACCXJ01--1||f__Methylococcaceae--1||f__Methylomonadaceae--2||f__Methylophilaceae--3||f__Myxococcaceae--1||f__Nevskiaceae--2||f__Nitrosomonadaceae--2||f__Nitrospiraceae--1||f__Opitutaceae--2||f__RGVZ01--1||f__Rhodocyclaceae--2||f__SG8-39--3||f__SG8-4--1||f__Sedimenticolaceae--1||f__TH1-2--1||f__Thiobacillaceae--2||f__Trichloromonadaceae--1||f__UBA12454--1||f__UBA2210--1||f__UBA6915--1||f__Vibrionaceae--1||f__XN24--2||f__Xanthobacteraceae--2||f__Xanthomonadaceae--32:gtdb_genus_counter=g__2-12-FULL-64-23--3||g__Acidovorax--14||g__Acidovorax_A--2||g__Acidovorax_C--1||g__Aeromonas--1||g__Alteromonas--1||g__Aquabacterium--1||g__Aquabacterium_A--2||g__Aquabacterium_B--1||g__Archangium_A--1||g__Atlantibacter--1||g__Azohydromonas--6||g__BOG-931--1||g__Brachyspira--1||g__Bradyrhizobium--1||g__Burkholderia--2||g__Buttiauxella--1||g__CAIKVZ01--1||g__CAILRJ01--1||g__CAIOGM01--2||g__Caballeronia--5||g__Citrobacter_B--1||g__Comamonas--5||g__Competibacter_A--3||g__Contendobacter--7||g__Cupriavidus--2||g__Curvibacter--3||g__Dickeya--1||g__Escherichia--1||g__Ferrovibrio--5||g__Ga0077526--1||g__Gallionella--1||g__Gemmata--1||g__Giesbergeria--6||g__Halochromatium--1||g__Halomonas--9||g__Herbaspirillum--2||g__Hydrogenophaga--11||g__Hylemonella--4||g__Ideonella_A--1||g__JACCXJ01--1||g__JACQYA01--2||g__JADJCH01--1||g__JAFALK01--1||g__JAFEEF01--1||g__Jejubacter--1||g__KK5--1||g__Kinneretia--3||g__Kluyvera--1||g__Kosakonia--6||g__Litorilinea--1||g__Luteimonas--3||g__Lysobacter--1||g__MLS-D--1||g__Marinospirillum--1||g__Massilia--4||g__Methylogaea--1||g__Methyloglobulus--2||g__Methylophilus--3||g__Nitrosomonas--2||g__Noviherbaspirillum--2||g__Oryzisolibacter--2||g__PFJX01--2||g__PKWO01--1||g__PLanc-01--1||g__Paenalcaligenes--1||g__Palsa-1315--1||g__Palsa-1447--1||g__Panacagrimonas--2||g__Pantoea--2||g__Paraburkholderia--8||g__Paucimonas--1||g__Pectobacterium--2||g__Pseudoduganella--1||g__Pseudoxanthomonas--5||g__Pseudoxanthomonas_A--9||g__QGON01--1||g__RGVZ01--1||g__Ralstonia--2||g__Ramlibacter--1||g__Rhizobacter--2||g__Rhodoferax--16||g__Rubrivivax--3||g__Samsonia--1||g__Serpentinomonas--1||g__Solidesulfovibrio--2||g__Stenotrophomonas--4||g__Symbiopectobacterium--5||g__Trichloromonas--1||g__UBA12454--1||g__UBA2316--1||g__UBA2383--1||g__UBA4763--1||g__UBA6240--2||g__UBA6669--1||g__UBA6915--1||g__UBA7405--1||g__UBA7708--1||g__UBA8801--1||g__Undibacterium--2||g__Urbifossiella--2||g__Variovorax--1||g__Verticiella--1||g__Vibrio--1||g__XN24--2||g__Xanthomonas--4||g__Xanthomonas_A--3||g__Xanthomonas_B--2||g__Yersinia--2:gtdb_order_counter=o__Bdellovibrionales--1||o__Brachyspirales--1||o__Burkholderiales--142||o__Caldilineales--1||o__Caulobacterales--1||o__Chromatiales--2||o__Competibacterales--11||o__Desulfovibrionales--2||o__Desulfuromonadales--1||o__Enterobacterales--29||o__Ferrovibrionales--5||o__Gemmatales--3||o__Geobacterales--2||o__JACCXJ01--1||o__Methylococcales--3||o__Myxococcales--1||o__Nevskiales--2||o__Nitrospirales--1||o__Oligoflexales--1||o__Opitutales--2||o__Pseudomonadales--10||o__Rhizobiales--2||o__Sedimentisphaerales--3||o__Syntrophales--1||o__UBA6915--1||o__XN24--2||o__Xanthomonadales--32:gtdb_phylum_counter=p__Bdellovibrionota--2||p__Chloroflexota--1||p__Desulfobacterota--4||p__Desulfobacterota_I--2||p__Myxococcota--1||p__Nitrospirota--1||p__Planctomycetota--6||p__Proteobacteria--243||p__Spirochaetota--1||p__Verrucomicrobiota--2:gtdb_species_counter=s__2-12-FULL-64-23 sp014860395--3||s__Acidovorax delafieldii_A--1||s__Acidovorax delafieldii_B--2||s__Acidovorax facilis--1||s__Acidovorax kalamii--1||s__Acidovorax sp001422735--2||s__Acidovorax sp001428665--2||s__Acidovorax sp001633105--1||s__Acidovorax sp003058055--1||s__Acidovorax sp018780365--1||s__Acidovorax sp019218755--1||s__Acidovorax sp019219095--1||s__Acidovorax_A cattleyae--1||s__Acidovorax_A oryzae--1||s__Acidovorax_C sp001725235--1||s__Aeromonas piscicola--1||s__Alteromonas alba--1||s__Aquabacterium sp004297345--1||s__Aquabacterium_A sp001770815--1||s__Aquabacterium_A sp016721465--1||s__Aquabacterium_B tepidiphilum--1||s__Archangium_A gephyra_A--1||s__Atlantibacter hermannii--1||s__Azohydromonas aeria--3||s__Azohydromonas lata--3||s__BOG-931 sp003164375--1||s__Brachyspira alvinipulli--1||s__Bradyrhizobium sp017872875--1||s__Burkholderia glumae--1||s__Burkholderia plantarii--1||s__Buttiauxella sp002321695--1||s__CAIKVZ01 sp903830985--1||s__CAILRJ01 sp014377845--1||s__CAIOGM01 sp903929485--2||s__Caballeronia calva--1||s__Caballeronia concitans--1||s__Caballeronia humilis--2||s__Caballeronia pumila--1||s__Citrobacter_B koseri--1||s__Comamonas jiangduensis--1||s__Comamonas kerstersii--1||s__Comamonas sp019104825--1||s__Comamonas sp019236485--1||s__Comamonas testosteroni_C--1||s__Competibacter_A sp002352125--1||s__Competibacter_A sp002391525--1||s__Competibacter_A sp016790045--1||s__Contendobacter odensis_A--3||s__Contendobacter sp002352185--2||s__Contendobacter sp012031845--2||s__Cupriavidus necator_A--1||s__Cupriavidus sp001725945--1||s__Curvibacter sp003987795--3||s__Dickeya aquatica--1||s__Escherichia coli--1||s__Ferrovibrio sp002482765--1||s__Ferrovibrio sp002796975--2||s__Ferrovibrio sp018336035--2||s__Ga0077526 sp016713305--1||s__Gallionella sp017880865--1||s__Gemmata massiliana--1||s__Giesbergeria granuli--1||s__Giesbergeria sp001770955--1||s__Giesbergeria sp016192425--2||s__Giesbergeria sp017988165--1||s__Giesbergeria sp903882725--1||s__Halochromatium glycolicum--1||s__Halomonas aquamarina--1||s__Halomonas olivaria--1||s__Halomonas sp001651035--1||s__Halomonas sp008297955--1||s__Halomonas sp011050415--2||s__Halomonas sulfidaeris--3||s__Herbaspirillum lusitanum--2||s__Hydrogenophaga flava--3||s__Hydrogenophaga pseudoflava--2||s__Hydrogenophaga sp003599455--1||s__Hydrogenophaga sp013823505--2||s__Hydrogenophaga sp018335615--1||s__Hydrogenophaga taeniospiralis--2||s__Hylemonella sp001797315--2||s__Hylemonella sp002454975--1||s__Hylemonella sp003500955--1||s__Ideonella_A sakaiensis--1||s__JACCXJ01 sp013697045--1||s__JACQYA01 sp016208425--2||s__JADJCH01 sp016703325--1||s__JAFALK01 sp019234295--1||s__JAFEEF01 sp018241265--1||s__Jejubacter calystegiae--1||s__KK5 sp001984095--1||s__Kinneretia sp013824165--1||s__Kinneretia sp015657635--2||s__Kluyvera georgiana_A--1||s__Kosakonia sp002886105--6||s__Litorilinea aerophila--1||s__Luteimonas citri_A--1||s__Luteimonas sp008244685--1||s__Luteimonas sp013425525--1||s__Lysobacter soli--1||s__MLS-D sp002030015--1||s__Marinospirillum sp012727935--1||s__Massilia aurea_A--1||s__Massilia glaciei--1||s__Massilia sp002428015--1||s__Massilia sp003520365--1||s__Methylogaea oryzae--1||s__Methyloglobulus morosus--1||s__Methyloglobulus sp013140405--1||s__Methylophilus sp002414145--1||s__Methylophilus sp015354445--2||s__Nitrosomonas sp003514765--1||s__Nitrosomonas sp008015595--1||s__Noviherbaspirillum sp001428545--2||s__Oryzisolibacter propanilivorax--2||s__PFJX01 sp903918705--2||s__PKWO01 sp003132085--1||s__PLanc-01 sp016927855--1||s__Paenalcaligenes intestinipullorum--1||s__Palsa-1315 sp002869885--1||s__Palsa-1447 sp903887455--1||s__Panacagrimonas perspica--2||s__Pantoea sp002359495--1||s__Pantoea sp009830035--1||s__Paraburkholderia dilworthii--2||s__Paraburkholderia fungorum_B--1||s__Paraburkholderia heleia--1||s__Paraburkholderia humisilvae--1||s__Paraburkholderia sp000173575--1||s__Paraburkholderia sp001319865--1||s__Paraburkholderia sp014397785--1||s__Paucimonas sp003537575--1||s__Pectobacterium actinidiae--1||s__Pectobacterium brasiliense--1||s__Pseudoduganella aquatica_A--1||s__Pseudoxanthomonas jiangsuensis--2||s__Pseudoxanthomonas sp017745195--1||s__Pseudoxanthomonas taiwanensis--2||s__Pseudoxanthomonas_A japonensis--1||s__Pseudoxanthomonas_A kalamensis--1||s__Pseudoxanthomonas_A mexicana--1||s__Pseudoxanthomonas_A sp001427585--2||s__Pseudoxanthomonas_A sp002863005--2||s__Pseudoxanthomonas_A sp900116385--2||s__QGON01 sp003934985--1||s__RGVZ01 sp010029825--1||s__Ralstonia pickettii_B--1||s__Ralstonia sp016429285--1||s__Ramlibacter sp013127575--1||s__Rhizobacter sp001425785--2||s__Rhodoferax saidenbachensis--1||s__Rhodoferax sp001771065--1||s__Rhodoferax sp002256115--1||s__Rhodoferax sp002381045--1||s__Rhodoferax sp004293725--1||s__Rhodoferax sp008015235--1||s__Rhodoferax sp008080595--2||s__Rhodoferax sp017948265--1||s__Rhodoferax sp903859265--1||s__Rhodoferax sp903920405--1||s__Rhodoferax sp903927295--1||s__Rhodoferax sp903930255--1||s__Rhodoferax sp903944555--1||s__Rhodoferax sp903958915--2||s__Rubrivivax sp016191995--1||s__Rubrivivax sp903938815--2||s__Samsonia erythrinae--1||s__Serpentinomonas raichei--1||s__Solidesulfovibrio magneticus_A--1||s__Solidesulfovibrio magneticus_B--1||s__Stenotrophomonas maltophilia_P--1||s__Stenotrophomonas sp002836635--1||s__Stenotrophomonas sp003028475--2||s__Symbiopectobacterium endolongispinus--1||s__Symbiopectobacterium sp015762685--4||s__Trichloromonas sp002423365--1||s__UBA12454 sp001825665--1||s__UBA2316 sp002256935--1||s__UBA2383 sp002343485--1||s__UBA4763 sp002403455--1||s__UBA6240 sp002441445--2||s__UBA6669 sp002455175--1||s__UBA6915 sp002450975--1||s__UBA7405 sp002469605--1||s__UBA7708 sp002482415--1||s__UBA8801 sp003505795--1||s__Undibacterium sp002482715--1||s__Undibacterium sp016200895--1||s__Urbifossiella sp017308215--2||s__Variovorax sp001426505--1||s__Verticiella sp018904615--1||s__Vibrio sonorensis--1||s__XN24 sp011064545--2||s__Xanthomonas hortorum_A--1||s__Xanthomonas prunicola--1||s__Xanthomonas vasicola--1||s__Xanthomonas vesicatoria--1||s__Xanthomonas_A translucens_A--2||s__Xanthomonas_A translucens_B--1||s__Xanthomonas_B sp003449195--2||s__Yersinia pestis--2:heptad_counter=MCP-36H--962||MCP-38H--1||MCP-40H--14||MCP-44H--2:lbd_counter=4HB_MCP_1--3||Cache_3-Cache_2--1||UNKNOWN--1||sCache_2--1:lca_tree=p__Proteobacteria:length_avg=56.80327868852459:length_max=94.0:length_min=40.0:length_std=11.316388811706007:length_sum=3465.0:mismatch_avg=7.885245901639344:mismatch_max=24.0:mismatch_min=0.0:mismatch_std=5.779556962996782:mismatch_sum=481.0:name=N65541:qcovhsp_avg=98.78196721311475:qcovhsp_max=100.0:qcovhsp_min=95.2:qcovhsp_std=1.55665326868481:qcovhsp_sum=6025.7:qend_avg=57.39344262295082:qend_max=94.0:qend_min=41.0:qend_std=11.107472992726699:qend_sum=3501.0:qstart_avg=1.6065573770491803:qstart_max=4.0:qstart_min=1.0:qstart_std=0.7805700593068752:qstart_sum=98.0:ref_name_counter=GB_GCA_002256925.1_protein.faa_NCGI01000453.1_2@PF00015_full_PFAM.2.104--3||GB_GCA_002428015.1_protein.faa_DIZW01000036.1_103@PF00015_full_PFAM.2.87--1||GB_GCA_003500955.1_protein.faa_DNQP01000122.1_13@PF00015_full_PFAM.1.111--5||GB_GCA_003599455.1_protein.faa_QZKF01000033.1_1@PF00015_full_PFAM.1.76--4||GB_GCA_007134115.1_protein.faa_SLLK01000338.1_1@PF00015_full_PFAM.469.649--1||GB_GCA_008501585.1_protein.faa_QQUN01000078.1_110@PF00015_full_PFAM.1.113--2||GB_GCA_012031845.1_protein.faa_JAAUTD010000280.1_2@PF00015_full_PFAM.1.105--1||GB_GCA_013823505.1_protein.faa_PNMH01000073.1_1@PF00015_full_PFAM.2.80--1||GB_GCA_014380005.1_protein.faa_JACMKT010000034.1_15@PF00015_full_PFAM.4.94--1||GB_GCA_014860395.1_protein.faa_JACZJU010000204.1_3@PF00015_full_PFAM.2.66--9||GB_GCA_017744935.1_protein.faa_JAGIAI010000020.1_160@PF00015_full_PFAM.2.89--3||GB_GCA_903930255.1_protein.faa_CAIYYA010000215.1_1@PF00015_full_PFAM.3.93--5||GB_GCA_903938815.1_protein.faa_CAJAES010000092.1_5@PF00015_full_PFAM.5.87--2||RS_GCF_000496735.2_protein.faa_NZ_AYLO01000032.1_1@PF00015_full_PFAM.4.107--2||RS_GCF_000737315.1_protein.faa_NZ_JMCB01000001.1_563@PF00015_full_PFAM.399.573--1||RS_GCF_000746095.1_protein.faa_NZ_JQKP01000017.1_1@PF00015_full_PFAM.1.99--1||RS_GCF_001425785.1_protein.faa_NZ_LMDI01000075.1_1@PF00015_full_PFAM.1.103--5||RS_GCF_001571145.1_protein.faa_NZ_BCTF01000064.1_1@PF00015_full_PFAM.1.117--2||RS_GCF_001854765.1_protein.faa_NZ_LJJE01000036.1_1@PF00015_full_PFAM.2.83--1||RS_GCF_002930615.1_protein.faa_NZ_PSNX01000022.1_1@PF00015_full_PFAM.2.82--1||RS_GCF_003951285.1_protein.faa_NZ_RXFQ01000002.1_449@PF00015_full_PFAM.2.73--4||RS_GCF_003984645.1_protein.faa_NZ_RWKI01000111.1_1@PF00015_full_PFAM.2.127--3||RS_GCF_009740395.1_protein.faa_NZ_WOXT01000006.1_76@PF00015_full_PFAM.467.646--1||RS_GCF_010093385.1_protein.faa_NZ_PDWV01000033.1_1@PF00015_full_PFAM.1.90--1||RS_GCF_902859765.1_protein.faa_NZ_CADIJV010000065.1_9@PF00015_full_PFAM.2.81--1:scovhsp_avg=61.81475409836066:scovhsp_max=89.1:scovhsp_min=50.0:scovhsp_std=9.65142193436756:scovhsp_sum=3770.7000000000003:send_avg=73.18032786885246:send_max=167.0:send_min=44.0:send_std=27.601635336045646:send_sum=4464.0:sstart_avg=17.39344262295082:sstart_max=78.0:sstart_min=1.0:sstart_std=18.740578689503863:sstart_sum=1061.0])0.881:0.0916636[&&NHX:Sample_counter=rhizpot1--155||rhizpot2--36||rhizpot3--102||rhiztom1--162||rhiztom2--130||rhiztom3--181:Type_counter=GTDB--277||capture--766:besthit_avg=86.02096774193551:besthit_max=100.0:besthit_min=57.1:besthit_std=9.962966460219915:besthit_sum=5333.300000000001:bitscore_avg=90.26774193548387:bitscore_max=159.0:bitscore_min=52.0:bitscore_std=20.636222921283366:bitscore_sum=5596.599999999999:capture_class_counter=c__Acidobacteriae--3||c__Actinomycetia--1||c__Alphaproteobacteria--70||c__Bacilli--2||c__Bdellovibrionia--1||c__Clostridia--3||c__Desulfobacteria--19||c__Desulfovibrionia--13||c__Desulfuromonadia--6||c__Gammaproteobacteria--610||c__Gemmatimonadetes--3||c__Holophagae--2||c__Magnetococcia--5||c__Myxococcia--3||c__Nitrospiria--5||c__Planctomycetia--1||c__Polyangia--1||c__Spirochaetia--6||c__Sumerlaeia--1||c__UBA6911--1||c__UBA7883--1||c__UBA9217--3||c__Verrucomicrobiae--5||c__Vicinamibacteria--1:capture_domain_counter=d__Bacteria--766:capture_family_counter=f__Acetobacteraceae--1||f__Acidobacteriaceae--1||f__Alteromonadaceae--3||f__Bdellovibrionaceae--1||f__Beijerinckiaceae--5||f__Brevibacillaceae--1||f__Bryobacteraceae--2||f__Burkholderiaceae--447||f__CAINFC01--1||f__Caulobacteraceae--8||f__Chitinimonadaceae--1||f__Chromatiaceae--1||f__Competibacteraceae--3||f__Desulfatirhabdiaceae--1||f__Desulfobacteraceae--1||f__Desulfococcaceae--13||f__Desulfosarcinaceae--2||f__Desulfovibrionaceae--13||f__Devosiaceae--2||f__Enterobacteriaceae--15||f__F1-12-MAGs170--3||f__Ferrovibrionaceae--1||f__Gallionellaceae--2||f__Gemmataceae--1||f__Gemmatimonadaceae--3||f__Geobacteraceae--5||f__Halomonadaceae--22||f__Halothiobacillaceae--1||f__Holophagaceae--2||f__JAABTS01--1||f__JACRLM01--1||f__JADJWH01--1||f__JAFGJS01--1||f__Magnetaquicoccaceae--5||f__Methylomonadaceae--1||f__Methylophilaceae--3||f__Micromonosporaceae--1||f__Myxococcaceae--3||f__NS-4--1||f__Nevskiaceae--2||f__Nitrospiraceae--4||f__Oceanococcaceae--1||f__Opitutaceae--1||f__Oscillospiraceae--3||f__PWMO01--1||f__Paenibacillaceae--1||f__Polyangiaceae--1||f__Pseudomonadaceae--15||f__Rhizobiaceae--46||f__Rhodanobacteraceae--1||f__Rhodobacteraceae--4||f__Rhodocyclaceae--9||f__SZUA-401--1||f__Sphingomonadaceae--3||f__Spirochaetaceae_B--5||f__Steroidobacteraceae--5||f__Sulfuricellaceae--1||f__Thiobacillaceae--3||f__UBA1319--1||f__UBA2999--1||f__UBA5852--1||f__UBA6429--1||f__UBA9217--3||f__UWMA-0217--5||f__Usitatibacteraceae--38||f__Vibrionaceae--1||f__Xanthomonadaceae--28:capture_genus_counter=g__2-02-FULL-65-29--1||g__28-57-27--1||g__Acerihabitans--1||g__Achromobacter--11||g__Acidovorax--40||g__Acidovorax_A--2||g__Acidovorax_C--1||g__Agrobacterium--2||g__Albitalea--2||g__Allorhizobium--8||g__Aquabacterium--10||g__Aquabacterium_A--7||g__Archangium_A--2||g__Aureimonas--2||g__Azonexus--1||g__Bog-375--2||g__Bordetella--3||g__Bordetella_A--1||g__Bordetella_C--1||g__Brevibacillus--1||g__Brevundimonas--1||g__Burkholderia--18||g__CAIKVZ01--1||g__CAIMFV01--1||g__CAIMWS01--1||g__CAINFC01--1||g__CAIQQB01--1||g__CAISUK01--1||g__CAITJF01--1||g__CAJBIL01--1||g__Caballeronia--30||g__Castellaniella--1||g__Caulobacter--5||g__Cedecea--1||g__Citrobacter_A--2||g__Cohnella--1||g__Collimonas--1||g__Comamonas--9||g__Cupriavidus--12||g__Curvibacter--3||g__Desulfatitalea--1||g__Desulfolutivibrio--1||g__Desulfosarcina--1||g__Desulfotignum--1||g__Desulfovibrio--9||g__Desulfovibrio_R--1||g__Devosia--2||g__Dickeya--1||g__Duganella--13||g__Ensifer--2||g__Ensifer_A--4||g__Enterobacter--1||g__Erwinia--2||g__F1-120-MAGs170--3||g__FEN-1191--1||g__Ferrovibrio--1||g__GWC2-56-14--3||g__Ga0074137--1||g__Gellertiella--1||g__Gemmata--1||g__Gemmatimonas--1||g__Geomonas--4||g__Georhizobium--1||g__Geothrix--2||g__Giesbergeria--4||g__Glaciecola--1||g__Gluconobacter--1||g__Granulicella_D--1||g__Halomonas--10||g__Halomonas_C--1||g__Halomonas_E--1||g__Halotalea--1||g__Herbaspirillum--16||g__Humidesulfovibrio--2||g__HyVt-560--5||g__Hyalangium--1||g__Hydrocarboniphaga--2||g__Hydrogenophaga--16||g__Hylemonella--3||g__Ideonella--8||g__JAABTD01--13||g__JAABTS01--1||g__JAANAU01--1||g__JABFRC01--1||g__JABZFP01--1||g__JACRLM01--1||g__JADJBS01--7||g__JADJWH01--1||g__JAEUMY01--36||g__JAEUNM01--2||g__JAFAKZ01--1||g__JAFEEF01--1||g__JAFGJS01--1||g__JAGXQV01--1||g__Janthinobacterium--10||g__Kinneretia--1||g__Kushneria--4||g__Luteimonas--1||g__Lysobacter_A--1||g__MS8--1||g__Marinospirillum--1||g__Massilia--13||g__Methylophilus--1||g__Methylotenera--2||g__Methylovirgula--3||g__Mitsuaria--5||g__Neorhizobium--5||g__Nitrospira_A--1||g__Nitrospira_F--1||g__Noviherbaspirillum--2||g__Noviherbaspirillum_A--2||g__Novosphingobium--1||g__Oceanispirochaeta--3||g__Orrella--1||g__PBB1--4||g__PKWO01--2||g__PMG-095--1||g__PNKF01--2||g__PWMO01--1||g__Palsa-1315--1||g__Pandoraea--1||g__Pantoea--3||g__Paraburkholderia--65||g__Pararhizobium--9||g__Paucibacter--1||g__Paucibacter_A--2||g__Pelomonas--4||g__Phaeobacter--1||g__Phenylobacterium--1||g__Piscinibacter--3||g__Propionivibrio--1||g__Pseudoalteromonas--2||g__Pseudoduganella--12||g__Pseudomonas--3||g__Pseudomonas_A--3||g__Pseudomonas_B--1||g__Pseudomonas_E--6||g__Pseudomonas_F--1||g__Pseudomonas_K--1||g__Pseudooceanicola--2||g__Pseudorhodoferax--2||g__Pseudoxanthomonas--1||g__Pseudoxanthomonas_A--9||g__Pulveribacter--1||g__Pusillimonas_D--1||g__RAAP-1--1||g__RPRC01--1||g__RSF151--1||g__RXIV01--3||g__Ralstonia--10||g__Ramlibacter--4||g__Rhizobacter--4||g__Rhizobium--6||g__Rhizobium_A--2||g__Rhodanobacter--1||g__Rhodoferax--26||g__Rhodoferax_B--2||g__Roseateles--1||g__Roseiarcus--2||g__Rubrivivax--19||g__SCQX01--1||g__SCTG01--1||g__SZUA-24--1||g__SZUA-368--1||g__SZUA-401--1||g__Salinicola--4||g__Scandinavium--3||g__Shinella--1||g__Silicimonas--1||g__Sinorhizobium--3||g__Sphingomonas--2||g__Spirochaeta_F--1||g__Stenotrophomonas--11||g__Steroidobacter_A--4||g__Sulfuritalea--1||g__Thermomonas--1||g__Thiobacillus--3||g__Thiorhodovibrio--1||g__Trinickia--3||g__Uliginosibacterium--1||g__Undibacterium--6||g__Usitatibacter--2||g__VBDL01--1||g__VIKH01--1||g__Variovorax--12||g__Vibrio--1||g__Virgisporangium--1||g__WAJ17--1||g__WMHbin3--4||g__WRMH01--3||g__Xanthomonas--4||g__Xylophilus--4||g__Yersinia--1||g__Zoogloea--1:capture_order_counter=o__Acetobacterales--1||o__Acidobacteriales--1||o__Bdellovibrionales--1||o__Brevibacillales--1||o__Bryobacterales--2||o__Burkholderiales--504||o__CAINFC01--1||o__Caulobacterales--8||o__Chromatiales--1||o__Competibacterales--3||o__DSM-27196--1||o__Desulfobacterales--19||o__Desulfovibrionales--13||o__Desulfuromonadales--1||o__Enterobacterales--19||o__Ferrovibrionales--1||o__Gemmatales--1||o__Gemmatimonadales--3||o__Geobacterales--5||o__Halothiobacillales--1||o__Holophagales--2||o__JADFCW01--1||o__JADJWH01--1||o__Magnetococcales--5||o__Methylococcales--1||o__Mycobacteriales--1||o__Myxococcales--3||o__Nevskiales--3||o__Nitrospirales--5||o__Opitutales--1||o__Oscillospirales--3||o__Paenibacillales--1||o__Pedosphaerales--4||o__Polyangiales--1||o__Pseudomonadales--37||o__Rhizobiales--53||o__Rhodobacterales--4||o__Sphingomonadales--3||o__Spirochaetales_E--5||o__Steroidobacterales--5||o__UBA6429--1||o__UBA7883--1||o__UBA9217--3||o__UWMA-0217--5||o__Vicinamibacterales--1||o__Xanthomonadales--29:capture_phylum_counter=p__Acidobacteriota--7||p__Actinobacteriota--1||p__Bdellovibrionota--1||p__Desulfobacterota--25||p__Desulfobacterota_I--13||p__Firmicutes--2||p__Firmicutes_A--3||p__Gemmatimonadota--3||p__Myxococcota--4||p__Nitrospinota--1||p__Nitrospirota--8||p__Planctomycetota--1||p__Proteobacteria--685||p__Spirochaetota--6||p__Sumerlaeota--1||p__Verrucomicrobiota--5:capture_species_counter=s__2-02-FULL-65-29 sp001767435--1||s__28-57-27 sp006212015--1||s__Acerihabitans sp005217455--1||s__Achromobacter aegrifaciens--1||s__Achromobacter animicus--1||s__Achromobacter deleyi--2||s__Achromobacter sp001270295--1||s__Achromobacter sp002975275--1||s__Achromobacter sp003454835--1||s__Achromobacter sp014170305--1||s__Achromobacter sp900156745--2||s__Achromobacter spanius_B--1||s__Acidovorax delafieldii_B--2||s__Acidovorax delafieldii_C--1||s__Acidovorax radicis--4||s__Acidovorax sp001411535--21||s__Acidovorax sp001422735--1||s__Acidovorax sp001424425--2||s__Acidovorax sp001428665--2||s__Acidovorax sp001633105--1||s__Acidovorax sp003053545--1||s__Acidovorax sp003663825--2||s__Acidovorax sp004210805--1||s__Acidovorax sp013408765--1||s__Acidovorax sp019218755--1||s__Acidovorax_A oryzae--1||s__Acidovorax_A wautersii--1||s__Acidovorax_C caeni--1||s__Agrobacterium sp014851585--1||s__Agrobacterium sp900468285--1||s__Albitalea sp005882155--2||s__Allorhizobium naphthalenivorans--4||s__Allorhizobium sp000247475--1||s__Allorhizobium undicola--1||s__Allorhizobium wuzhouense--2||s__Aquabacterium commune--1||s__Aquabacterium excrementipullorum--1||s__Aquabacterium fontiphilum--1||s__Aquabacterium lacunae--1||s__Aquabacterium olei--1||s__Aquabacterium sp001770775--1||s__Aquabacterium sp003933735--1||s__Aquabacterium sp004322345--1||s__Aquabacterium sp016195855--1||s__Aquabacterium sp903894125--1||s__Aquabacterium_A pictum--1||s__Aquabacterium_A sp016213205--4||s__Aquabacterium_A sp016790515--1||s__Aquabacterium_A terrae--1||s__Archangium_A sp903905455--2||s__Aureimonas sp001463765--1||s__Aureimonas ureilytica_A--1||s__Azonexus sp002470165--1||s__Bog-375 sp003164035--2||s__Bordetella holmesii--1||s__Bordetella sp002261475--2||s__Bordetella_A petrii_C--1||s__Bordetella_C sp002261425--1||s__Brevibacillus reuszeri--1||s__Brevundimonas sp003248925--1||s__Burkholderia humptydooensis--1||s__Burkholderia lata--7||s__Burkholderia sp000687455--1||s__Burkholderia sp001522865--2||s__Burkholderia sp001524625--2||s__Burkholderia sp003635165--1||s__Burkholderia sp017104645--2||s__Burkholderia sp018375725--2||s__CAIKVZ01 sp903838565--1||s__CAIMFV01 sp903851655--1||s__CAIMWS01 sp903845125--1||s__CAINFC01 sp903847975--1||s__CAIQQB01 sp903873805--1||s__CAISUK01 sp903888645--1||s__CAITJF01 sp903873725--1||s__CAJBIL01 sp903953145--1||s__Caballeronia arationis--1||s__Caballeronia arvi--6||s__Caballeronia glebae--2||s__Caballeronia grimmiae--2||s__Caballeronia humilis--1||s__Caballeronia insecticola--1||s__Caballeronia kirkii_B--4||s__Caballeronia pedi--1||s__Caballeronia peredens--1||s__Caballeronia sp001557535--2||s__Caballeronia sp018408855--2||s__Caballeronia telluris--1||s__Caballeronia temeraria--1||s__Caballeronia terrestris--1||s__Caballeronia zhejiangensis--4||s__Castellaniella sp019166125--1||s__Caulobacter rhizosphaerae--1||s__Caulobacter sp003185805--4||s__Cedecea neteri--1||s__Citrobacter_A telavivensis--2||s__Cohnella lubricantis--1||s__Collimonas arenae_A--1||s__Comamonas acidovorans--1||s__Comamonas denitrificans_A--3||s__Comamonas sp019104825--1||s__Comamonas testosteroni_C--1||s__Comamonas testosteroni_D--2||s__Comamonas tsuruhatensis--1||s__Cupriavidus alkaliphilus--1||s__Cupriavidus basilensis--1||s__Cupriavidus cauae--3||s__Cupriavidus lacunae--1||s__Cupriavidus metallidurans--1||s__Cupriavidus pauculus_B--1||s__Cupriavidus pickettii_A--1||s__Cupriavidus plantarum--1||s__Cupriavidus yeoncheonensis--2||s__Curvibacter gracilis--2||s__Curvibacter sp019233055--1||s__Desulfatitalea sp003599575--1||s__Desulfolutivibrio sulfoxidireducens--1||s__Desulfosarcina alkanivorans--1||s__Desulfotignum sp011389575--1||s__Desulfovibrio desulfuricans_A--9||s__Desulfovibrio_R marinus--1||s__Devosia elaeis--1||s__Devosia sp001425445--1||s__Dickeya dadantii--1||s__Duganella radicis--1||s__Duganella sp000335815--1||s__Duganella sp000381565--1||s__Duganella sp003416985--1||s__Duganella sp009380215--2||s__Duganella sp009674535--3||s__Duganella sp013375995--2||s__Duganella sp013408245--1||s__Duganella zoogloeoides--1||s__Ensifer adhaerens_G--1||s__Ensifer sp900469625--1||s__Ensifer_A adhaerens_A--2||s__Ensifer_A sp900466575--1||s__Ensifer_A sp900467685--1||s__Enterobacter quasihormaechei--1||s__Erwinia aphidicola--1||s__Erwinia sp003512805--1||s__F1-120-MAGs170 sp005777315--3||s__FEN-1191 sp003162555--1||s__Ferrovibrio sp018336035--1||s__GWC2-56-14 sp001803705--3||s__Ga0074137 sp016791465--1||s__Gellertiella hungarica--1||s__Gemmata sp017939745--1||s__Gemmatimonas sp016742275--1||s__Geomonas edaphica--1||s__Geomonas silvestris--2||s__Geomonas sp018919395--1||s__Georhizobium haloflavum--1||s__Geothrix sp016195985--1||s__Geothrix sp903880675--1||s__Giesbergeria sp001724785--1||s__Giesbergeria sp016192425--1||s__Giesbergeria sp017985015--1||s__Giesbergeria sp903882725--1||s__Glaciecola sp015595035--1||s__Gluconobacter cerevisiae--1||s__Granulicella_D aggregans--1||s__Halomonas bachuensis--1||s__Halomonas beimenensis--1||s__Halomonas desiderata--3||s__Halomonas saliphila--1||s__Halomonas sp000246875--1||s__Halomonas sp007129225--2||s__Halomonas sp010994375--1||s__Halomonas_C sp001039575--1||s__Halomonas_E taeanensis--1||s__Halotalea alkalilenta_A--1||s__Herbaspirillum autotrophicum--2||s__Herbaspirillum huttiense--1||s__Herbaspirillum rubrisubalbicans--3||s__Herbaspirillum seropedicae--4||s__Herbaspirillum sp000282575--1||s__Herbaspirillum sp000577615--2||s__Herbaspirillum sp017814915--1||s__Herbaspirillum sp019233085--2||s__Humidesulfovibrio mexicanus--2||s__HyVt-560 sp011330835--5||s__Hyalangium sp016926755--1||s__Hydrocarboniphaga daqingensis--2||s__Hydrogenophaga borbori--4||s__Hydrogenophaga intermedia--2||s__Hydrogenophaga pseudoflava--3||s__Hydrogenophaga sp001713375--1||s__Hydrogenophaga sp010104355--1||s__Hydrogenophaga sp011388215--1||s__Hydrogenophaga sp011772445--1||s__Hydrogenophaga sp013823655--2||s__Hydrogenophaga sp018335615--1||s__Hylemonella gracilis--1||s__Hylemonella gracilis_A--1||s__Hylemonella sp003500955--1||s__Ideonella dechloratans--1||s__Ideonella sp000333615--6||s__Ideonella sp017302485--1||s__JAABTD01 sp011390065--13||s__JAABTS01 sp011389735--1||s__JAANAU01 sp015232245--1||s__JABFRC01 sp013141375--1||s__JABZFP01 sp014237395--1||s__JACRLM01 sp016235255--1||s__JADJBS01 sp016703665--7||s__JADJWH01 sp016716465--1||s__JAEUMY01 sp016791265--36||s__JAEUNM01 sp016791105--2||s__JAFAKZ01 sp019234745--1||s__JAFEEF01 sp018241265--1||s__JAFGJS01 sp016928995--1||s__JAGXQV01 sp018336195--1||s__Janthinobacterium agaricidamnosum--1||s__Janthinobacterium psychrotolerans--1||s__Janthinobacterium sp000344615--1||s__Janthinobacterium sp000745325--1||s__Janthinobacterium sp001758725--1||s__Janthinobacterium sp002869965--1||s__Janthinobacterium sp002878455--1||s__Janthinobacterium sp014200675--2||s__Janthinobacterium sp900156175--1||s__Kinneretia sp013824165--1||s__Kushneria marisflavi--4||s__Luteimonas sp013425765--1||s__Lysobacter_A gilvus--1||s__MS8 sp019192445--1||s__Marinospirillum perlucidum--1||s__Massilia aurea_A--3||s__Massilia aurea_B--2||s__Massilia oculi--1||s__Massilia sp001425685--1||s__Massilia sp001426525--1||s__Massilia sp001485665--1||s__Massilia sp002339265--1||s__Massilia sp014171595--1||s__Massilia yuzhufengensis--2||s__Methylophilus methylotrophus--1||s__Methylotenera mobilis_B--2||s__Methylovirgula sp004298435--3||s__Mitsuaria chitosanitabida--1||s__Mitsuaria noduli--1||s__Mitsuaria sp002761755--2||s__Mitsuaria sp004210455--1||s__Neorhizobium huautlense--1||s__Neorhizobium sp002376235--3||s__Neorhizobium sp900469345--1||s__Nitrospira_A sp009594855--1||s__Nitrospira_F sp900696515--1||s__Noviherbaspirillum autotrophicum--2||s__Noviherbaspirillum_A pedocola--1||s__Noviherbaspirillum_A soli--1||s__Novosphingobium sp003454795--1||s__Oceanispirochaeta sp002408085--3||s__Orrella dioscoreae--1||s__PBB1 sp002255905--1||s__PBB1 sp017986065--3||s__PKWO01 sp003132085--1||s__PKWO01 sp019232795--1||s__PMG-095 sp004193285--1||s__PNKF01 sp016714015--2||s__PWMO01 sp007693485--1||s__Palsa-1315 sp014379455--1||s__Pandoraea nosoerga--1||s__Pantoea agglomerans--2||s__Pantoea eucalypti--1||s__Paraburkholderia acidisoli--1||s__Paraburkholderia caballeronis--1||s__Paraburkholderia caledonica--2||s__Paraburkholderia dilworthii--1||s__Paraburkholderia eburnea--1||s__Paraburkholderia fungorum_A--1||s__Paraburkholderia ginsengiterrae--1||s__Paraburkholderia guartelaensis--3||s__Paraburkholderia heleia--1||s__Paraburkholderia hospita--3||s__Paraburkholderia humisilvae--4||s__Paraburkholderia kirstenboschensis--1||s__Paraburkholderia kururiensis_A--1||s__Paraburkholderia monticola--4||s__Paraburkholderia nodosa--1||s__Paraburkholderia phenoliruptrix--2||s__Paraburkholderia phosphatilytica--1||s__Paraburkholderia phytofirmans--1||s__Paraburkholderia rhynchosiae--1||s__Paraburkholderia ribeironis--1||s__Paraburkholderia solisilvae--4||s__Paraburkholderia sp001931485--1||s__Paraburkholderia sp002973525--1||s__Paraburkholderia sp003002025--1||s__Paraburkholderia sp003429005--3||s__Paraburkholderia sp003610295--1||s__Paraburkholderia sp004298475--1||s__Paraburkholderia sp011752995--1||s__Paraburkholderia sp012927125--3||s__Paraburkholderia sp013426895--4||s__Paraburkholderia sp014397785--2||s__Paraburkholderia sp017104965--1||s__Paraburkholderia sp900142905--1||s__Paraburkholderia sp900230185--1||s__Paraburkholderia sp905220835--1||s__Paraburkholderia susongensis--1||s__Paraburkholderia tropica--1||s__Paraburkholderia tuberum--1||s__Paraburkholderia unamae--3||s__Paraburkholderia xenovorans--1||s__Pararhizobium antarcticum--3||s__Pararhizobium sp001424045--1||s__Pararhizobium sp001424065--1||s__Pararhizobium sp900473045--1||s__Pararhizobium sp900474095--3||s__Paucibacter toxinivorans--1||s__Paucibacter_A sp002255955--1||s__Paucibacter_A sp005503085--1||s__Pelomonas sp001425055--1||s__Pelomonas sp001425165--1||s__Pelomonas sp003550215--1||s__Pelomonas sp019237615--1||s__Phaeobacter piscinae--1||s__Phenylobacterium sp018821435--1||s__Piscinibacter sp017795745--3||s__Propionivibrio dicarboxylicus--1||s__Pseudoalteromonas luteoviolacea_B--1||s__Pseudoalteromonas sp009176705--1||s__Pseudoduganella buxea--4||s__Pseudoduganella haloabium--1||s__Pseudoduganella namucuonensis--1||s__Pseudoduganella sp001425005--1||s__Pseudoduganella sp003053665--3||s__Pseudoduganella umbonata--1||s__Pseudoduganella violacea--1||s__Pseudomonas nicosulfuronedens--3||s__Pseudomonas_A stutzeri_AE--2||s__Pseudomonas_A stutzeri_AF--1||s__Pseudomonas_B oryzihabitans_B--1||s__Pseudomonas_E benzenivorans--5||s__Pseudomonas_E sp000418555--1||s__Pseudomonas_F furukawaii--1||s__Pseudomonas_K guangdongensis--1||s__Pseudooceanicola antarcticus--2||s__Pseudorhodoferax boronicumulans_A--1||s__Pseudorhodoferax soli--1||s__Pseudoxanthomonas sp014851915--1||s__Pseudoxanthomonas_A japonensis--4||s__Pseudoxanthomonas_A mexicana--3||s__Pseudoxanthomonas_A sp001427585--1||s__Pseudoxanthomonas_A sp014852005--1||s__Pulveribacter suum--1||s__Pusillimonas_D thiosulfatoxidans--1||s__RAAP-1 sp903909505--1||s__RPRC01 sp003857395--1||s__RSF151 sp005116795--1||s__RXIV01 sp903879705--3||s__Ralstonia pickettii_A--1||s__Ralstonia solanacearum--2||s__Ralstonia sp000620465--1||s__Ralstonia sp000955795--2||s__Ralstonia sp001078575--2||s__Ralstonia sp003851545--1||s__Ralstonia sp007997035--1||s__Ramlibacter aquaticus--2||s__Ramlibacter sp013087525--2||s__Rhizobacter gummiphilus--1||s__Rhizobacter sp001425785--2||s__Rhizobacter sp001425825--1||s__Rhizobium album--1||s__Rhizobium leguminosarum_J--1||s__Rhizobium sp000799845--1||s__Rhizobium sp900466605--1||s__Rhizobium sp900467745--1||s__Rhizobium sp900467885--1||s__Rhizobium_A pseudoryzae--1||s__Rhizobium_A rhizoryzae--1||s__Rhodanobacter lindaniclasticus--1||s__Rhodoferax antarcticus--1||s__Rhodoferax fermentans--1||s__Rhodoferax ferrireducens_A--1||s__Rhodoferax sp002256115--1||s__Rhodoferax sp003415675--2||s__Rhodoferax sp008015235--2||s__Rhodoferax sp008080595--1||s__Rhodoferax sp016719405--1||s__Rhodoferax sp017798165--3||s__Rhodoferax sp018780565--1||s__Rhodoferax sp903845935--2||s__Rhodoferax sp903876045--2||s__Rhodoferax sp903886165--3||s__Rhodoferax sp903886275--1||s__Rhodoferax sp903897925--1||s__Rhodoferax sp903929815--1||s__Rhodoferax sp903944555--1||s__Rhodoferax sp903954045--1||s__Rhodoferax_B koreense--1||s__Rhodoferax_B sp900104385--1||s__Roseateles sp900109745--1||s__Roseiarcus sp003164915--2||s__Rubrivivax benzoatilyticus--1||s__Rubrivivax gelatinosus_A--2||s__Rubrivivax gelatinosus_B--7||s__Rubrivivax rivuli--1||s__Rubrivivax sp011525985--1||s__Rubrivivax sp016719535--1||s__Rubrivivax sp016790225--1||s__Rubrivivax sp903822435--4||s__Rubrivivax sp903828235--1||s__SCQX01 sp004298545--1||s__SCTG01 sp004298335--1||s__SZUA-24 sp003233255--1||s__SZUA-368 sp003246505--1||s__SZUA-401 sp003246035--1||s__Salinicola acroporae--1||s__Salinicola salarius--1||s__Salinicola sp000737985--1||s__Salinicola sp002695065--1||s__Scandinavium sp014156375--2||s__Scandinavium sp902706235--1||s__Shinella sp003432075--1||s__Silicimonas algicola--1||s__Sinorhizobium saheli--2||s__Sinorhizobium terangae--1||s__Sphingomonas paucimobilis--1||s__Sphingomonas yabuuchiae_A--1||s__Spirochaeta_F sp016936555--1||s__Stenotrophomonas bentonitica_A--1||s__Stenotrophomonas lactitubi--1||s__Stenotrophomonas maltophilia_AJ--1||s__Stenotrophomonas maltophilia_K--1||s__Stenotrophomonas sp002836635--3||s__Stenotrophomonas sp003086795--1||s__Stenotrophomonas sp011761925--1||s__Stenotrophomonas sp013364355--1||s__Stenotrophomonas tumulicola--1||s__Steroidobacter_A agaridevorans--3||s__Steroidobacter_A agariperforans--1||s__Sulfuritalea sp016235805--1||s__Thermomonas sp014678725--1||s__Thiobacillus sp001899305--2||s__Thiobacillus sp002256995--1||s__Thiorhodovibrio winogradskyi--1||s__Trinickia dinghuensis--1||s__Trinickia sp005280735--1||s__Trinickia sp017315705--1||s__Uliginosibacterium gangwonense--1||s__Undibacterium jejuense--1||s__Undibacterium sp009937975--5||s__Usitatibacter sp001953215--1||s__Usitatibacter sp012274175--1||s__VBDL01 sp005884255--1||s__VIKH01 sp016223025--1||s__Variovorax beijingensis--1||s__Variovorax guangxiensis--1||s__Variovorax paradoxus--3||s__Variovorax paradoxus_E--1||s__Variovorax sp001426505--1||s__Variovorax sp003014875--3||s__Variovorax sp900107745--1||s__Variovorax sp901827175--1||s__Vibrio sinaloensis_B--1||s__Virgisporangium aurantiacum--1||s__WAJ17 sp019234815--1||s__WMHbin3 sp002753185--1||s__WMHbin3 sp015228895--2||s__WMHbin3 sp015231915--1||s__WRMH01 sp009776905--3||s__Xanthomonas campestris_B--1||s__Xanthomonas cannabis--2||s__Xanthomonas nasturtii--1||s__Xylophilus sp001421705--4||s__Yersinia frederiksenii--1||s__Zoogloea sp009026175--1:evalue_avg=6.629480190631741e-12:evalue_max=4.11e-10:evalue_min=8.59e-51:evalue_std=5.2196994447099394e-11:evalue_sum=4.1102777181916793e-10:gapopen_avg=0.03225806451612903:gapopen_max=1.0:gapopen_min=0.0:gapopen_std=0.17812704394997528:gapopen_sum=2.0:gtdb_class_counter=c__Alphaproteobacteria--21||c__Anaerolineae--1||c__Bdellovibrionia--1||c__Brachyspirae--1||c__Desulfovibrionia--2||c__Desulfuromonadia--3||c__Gammaproteobacteria--235||c__Myxococcia--1||c__Nitrospiria--1||c__Oligoflexia--1||c__Phycisphaerae--3||c__Planctomycetia--3||c__Syntrophia--1||c__UBA2428--1||c__Verrucomicrobiae--2:gtdb_domain_counter=d__Bacteria--277:gtdb_family_counter=f__Aeromonadaceae--1||f__Alteromonadaceae--1||f__Anaerohalosphaeraceae--1||f__Bdellovibrionaceae--1||f__Brachyspiraceae--1||f__Burkholderiaceae--128||f__CAIOGM01--2||f__Caldilineaceae--1||f__Chromatiaceae--1||f__Competibacteraceae--11||f__Desulfovibrionaceae--2||f__Enterobacteriaceae--26||f__Ferrovibrionaceae--5||f__Ga0077523--1||f__Gallionellaceae--1||f__Gemmataceae--3||f__Halomonadaceae--10||f__JACCXJ01--1||f__Methylococcaceae--1||f__Methylomonadaceae--2||f__Methylophilaceae--3||f__Myxococcaceae--1||f__Nevskiaceae--2||f__Nitrosomonadaceae--2||f__Nitrospiraceae--1||f__Opitutaceae--2||f__RGVZ01--1||f__Rhizobiaceae--13||f__Rhodocyclaceae--2||f__SG8-39--3||f__SG8-4--1||f__Sedimenticolaceae--1||f__TH1-2--1||f__Thiobacillaceae--2||f__Trichloromonadaceae--1||f__UBA12454--1||f__UBA2210--1||f__UBA2428--1||f__UBA6915--1||f__Vibrionaceae--1||f__XN24--2||f__Xanthobacteraceae--2||f__Xanthomonadaceae--32:gtdb_genus_counter=g__2-12-FULL-64-23--3||g__Acidovorax--14||g__Acidovorax_A--2||g__Acidovorax_C--1||g__Aeromonas--1||g__Allorhizobium--3||g__Alteromonas--1||g__Aquabacterium--1||g__Aquabacterium_A--2||g__Aquabacterium_B--1||g__Archangium_A--1||g__Atlantibacter--1||g__Azohydromonas--6||g__BOG-931--1||g__Brachyspira--1||g__Bradyrhizobium--1||g__Burkholderia--2||g__Buttiauxella--1||g__CAIKVZ01--1||g__CAILRJ01--1||g__CAIOGM01--2||g__Caballeronia--5||g__Citrobacter_B--1||g__Comamonas--5||g__Competibacter_A--3||g__Contendobacter--7||g__Cupriavidus--2||g__Curvibacter--3||g__Dickeya--1||g__Escherichia--1||g__Ferrovibrio--5||g__Ga0077526--1||g__Gallionella--1||g__Gemmata--1||g__Giesbergeria--6||g__Halochromatium--1||g__Halomonas--9||g__Herbaspirillum--2||g__Hoeflea--1||g__Hydrogenophaga--11||g__Hylemonella--4||g__Ideonella_A--1||g__JACCXJ01--1||g__JACQYA01--2||g__JADJCH01--1||g__JAFALK01--1||g__JAFEAR01--1||g__JAFEEF01--1||g__Jejubacter--1||g__KK5--1||g__Kinneretia--3||g__Kluyvera--1||g__Kosakonia--6||g__Litorilinea--1||g__Luteimonas--3||g__Lysobacter--1||g__MLS-D--1||g__Marinospirillum--1||g__Massilia--4||g__Methylogaea--1||g__Methyloglobulus--2||g__Methylophilus--3||g__Neorhizobium--1||g__Nitrosomonas--2||g__Noviherbaspirillum--2||g__Oryzisolibacter--2||g__PFJX01--2||g__PKWO01--1||g__PLanc-01--1||g__Paenalcaligenes--1||g__Palsa-1315--1||g__Palsa-1447--1||g__Panacagrimonas--2||g__Pantoea--2||g__Paraburkholderia--8||g__Paucimonas--1||g__Pectobacterium--2||g__Pseudoduganella--1||g__Pseudoxanthomonas--5||g__Pseudoxanthomonas_A--9||g__QGON01--1||g__RGVZ01--1||g__Ralstonia--2||g__Ramlibacter--1||g__Rhizobacter--2||g__Rhizobium--5||g__Rhodoferax--16||g__Rubrivivax--3||g__Samsonia--1||g__Serpentinomonas--1||g__Sinorhizobium--3||g__Solidesulfovibrio--2||g__Stenotrophomonas--4||g__Symbiopectobacterium--5||g__Trichloromonas--1||g__UBA12454--1||g__UBA2316--1||g__UBA2383--1||g__UBA4763--1||g__UBA6240--2||g__UBA6669--1||g__UBA6915--1||g__UBA7405--1||g__UBA7708--1||g__UBA8801--1||g__Undibacterium--2||g__Urbifossiella--2||g__Variovorax--1||g__Verticiella--1||g__Vibrio--1||g__XN24--2||g__Xanthomonas--4||g__Xanthomonas_A--3||g__Xanthomonas_B--2||g__Yersinia--2:gtdb_order_counter=o__Bdellovibrionales--1||o__Brachyspirales--1||o__Burkholderiales--142||o__Caldilineales--1||o__Caulobacterales--1||o__Chromatiales--2||o__Competibacterales--11||o__Desulfovibrionales--2||o__Desulfuromonadales--1||o__Enterobacterales--29||o__Ferrovibrionales--5||o__Gemmatales--3||o__Geobacterales--2||o__JACCXJ01--1||o__Methylococcales--3||o__Myxococcales--1||o__Nevskiales--2||o__Nitrospirales--1||o__Oligoflexales--1||o__Opitutales--2||o__Pseudomonadales--10||o__Rhizobiales--15||o__Sedimentisphaerales--3||o__Syntrophales--1||o__UBA2428--1||o__UBA6915--1||o__XN24--2||o__Xanthomonadales--32:gtdb_phylum_counter=p__Bdellovibrionota--3||p__Chloroflexota--1||p__Desulfobacterota--4||p__Desulfobacterota_I--2||p__Myxococcota--1||p__Nitrospirota--1||p__Planctomycetota--6||p__Proteobacteria--256||p__Spirochaetota--1||p__Verrucomicrobiota--2:gtdb_species_counter=s__2-12-FULL-64-23 sp014860395--3||s__Acidovorax delafieldii_A--1||s__Acidovorax delafieldii_B--2||s__Acidovorax facilis--1||s__Acidovorax kalamii--1||s__Acidovorax sp001422735--2||s__Acidovorax sp001428665--2||s__Acidovorax sp001633105--1||s__Acidovorax sp003058055--1||s__Acidovorax sp018780365--1||s__Acidovorax sp019218755--1||s__Acidovorax sp019219095--1||s__Acidovorax_A cattleyae--1||s__Acidovorax_A oryzae--1||s__Acidovorax_C sp001725235--1||s__Aeromonas piscicola--1||s__Allorhizobium sp003501385--2||s__Allorhizobium sp003527225--1||s__Alteromonas alba--1||s__Aquabacterium sp004297345--1||s__Aquabacterium_A sp001770815--1||s__Aquabacterium_A sp016721465--1||s__Aquabacterium_B tepidiphilum--1||s__Archangium_A gephyra_A--1||s__Atlantibacter hermannii--1||s__Azohydromonas aeria--3||s__Azohydromonas lata--3||s__BOG-931 sp003164375--1||s__Brachyspira alvinipulli--1||s__Bradyrhizobium sp017872875--1||s__Burkholderia glumae--1||s__Burkholderia plantarii--1||s__Buttiauxella sp002321695--1||s__CAIKVZ01 sp903830985--1||s__CAILRJ01 sp014377845--1||s__CAIOGM01 sp903929485--2||s__Caballeronia calva--1||s__Caballeronia concitans--1||s__Caballeronia humilis--2||s__Caballeronia pumila--1||s__Citrobacter_B koseri--1||s__Comamonas jiangduensis--1||s__Comamonas kerstersii--1||s__Comamonas sp019104825--1||s__Comamonas sp019236485--1||s__Comamonas testosteroni_C--1||s__Competibacter_A sp002352125--1||s__Competibacter_A sp002391525--1||s__Competibacter_A sp016790045--1||s__Contendobacter odensis_A--3||s__Contendobacter sp002352185--2||s__Contendobacter sp012031845--2||s__Cupriavidus necator_A--1||s__Cupriavidus sp001725945--1||s__Curvibacter sp003987795--3||s__Dickeya aquatica--1||s__Escherichia coli--1||s__Ferrovibrio sp002482765--1||s__Ferrovibrio sp002796975--2||s__Ferrovibrio sp018336035--2||s__Ga0077526 sp016713305--1||s__Gallionella sp017880865--1||s__Gemmata massiliana--1||s__Giesbergeria granuli--1||s__Giesbergeria sp001770955--1||s__Giesbergeria sp016192425--2||s__Giesbergeria sp017988165--1||s__Giesbergeria sp903882725--1||s__Halochromatium glycolicum--1||s__Halomonas aquamarina--1||s__Halomonas olivaria--1||s__Halomonas sp001651035--1||s__Halomonas sp008297955--1||s__Halomonas sp011050415--2||s__Halomonas sulfidaeris--3||s__Herbaspirillum lusitanum--2||s__Hoeflea sp014359905--1||s__Hydrogenophaga flava--3||s__Hydrogenophaga pseudoflava--2||s__Hydrogenophaga sp003599455--1||s__Hydrogenophaga sp013823505--2||s__Hydrogenophaga sp018335615--1||s__Hydrogenophaga taeniospiralis--2||s__Hylemonella sp001797315--2||s__Hylemonella sp002454975--1||s__Hylemonella sp003500955--1||s__Ideonella_A sakaiensis--1||s__JACCXJ01 sp013697045--1||s__JACQYA01 sp016208425--2||s__JADJCH01 sp016703325--1||s__JAFALK01 sp019234295--1||s__JAFEAR01 sp018266335--1||s__JAFEEF01 sp018241265--1||s__Jejubacter calystegiae--1||s__KK5 sp001984095--1||s__Kinneretia sp013824165--1||s__Kinneretia sp015657635--2||s__Kluyvera georgiana_A--1||s__Kosakonia sp002886105--6||s__Litorilinea aerophila--1||s__Luteimonas citri_A--1||s__Luteimonas sp008244685--1||s__Luteimonas sp013425525--1||s__Lysobacter soli--1||s__MLS-D sp002030015--1||s__Marinospirillum sp012727935--1||s__Massilia aurea_A--1||s__Massilia glaciei--1||s__Massilia sp002428015--1||s__Massilia sp003520365--1||s__Methylogaea oryzae--1||s__Methyloglobulus morosus--1||s__Methyloglobulus sp013140405--1||s__Methylophilus sp002414145--1||s__Methylophilus sp015354445--2||s__Neorhizobium vignae--1||s__Nitrosomonas sp003514765--1||s__Nitrosomonas sp008015595--1||s__Noviherbaspirillum sp001428545--2||s__Oryzisolibacter propanilivorax--2||s__PFJX01 sp903918705--2||s__PKWO01 sp003132085--1||s__PLanc-01 sp016927855--1||s__Paenalcaligenes intestinipullorum--1||s__Palsa-1315 sp002869885--1||s__Palsa-1447 sp903887455--1||s__Panacagrimonas perspica--2||s__Pantoea sp002359495--1||s__Pantoea sp009830035--1||s__Paraburkholderia dilworthii--2||s__Paraburkholderia fungorum_B--1||s__Paraburkholderia heleia--1||s__Paraburkholderia humisilvae--1||s__Paraburkholderia sp000173575--1||s__Paraburkholderia sp001319865--1||s__Paraburkholderia sp014397785--1||s__Paucimonas sp003537575--1||s__Pectobacterium actinidiae--1||s__Pectobacterium brasiliense--1||s__Pseudoduganella aquatica_A--1||s__Pseudoxanthomonas jiangsuensis--2||s__Pseudoxanthomonas sp017745195--1||s__Pseudoxanthomonas taiwanensis--2||s__Pseudoxanthomonas_A japonensis--1||s__Pseudoxanthomonas_A kalamensis--1||s__Pseudoxanthomonas_A mexicana--1||s__Pseudoxanthomonas_A sp001427585--2||s__Pseudoxanthomonas_A sp002863005--2||s__Pseudoxanthomonas_A sp900116385--2||s__QGON01 sp003934985--1||s__RGVZ01 sp010029825--1||s__Ralstonia pickettii_B--1||s__Ralstonia sp016429285--1||s__Ramlibacter sp013127575--1||s__Rhizobacter sp001425785--2||s__Rhizobium sp001657485--2||s__Rhizobium sp014193255--1||s__Rhizobium tumorigenes--2||s__Rhodoferax saidenbachensis--1||s__Rhodoferax sp001771065--1||s__Rhodoferax sp002256115--1||s__Rhodoferax sp002381045--1||s__Rhodoferax sp004293725--1||s__Rhodoferax sp008015235--1||s__Rhodoferax sp008080595--2||s__Rhodoferax sp017948265--1||s__Rhodoferax sp903859265--1||s__Rhodoferax sp903920405--1||s__Rhodoferax sp903927295--1||s__Rhodoferax sp903930255--1||s__Rhodoferax sp903944555--1||s__Rhodoferax sp903958915--2||s__Rubrivivax sp016191995--1||s__Rubrivivax sp903938815--2||s__Samsonia erythrinae--1||s__Serpentinomonas raichei--1||s__Sinorhizobium sp000513895--1||s__Sinorhizobium sp001854885--2||s__Solidesulfovibrio magneticus_A--1||s__Solidesulfovibrio magneticus_B--1||s__Stenotrophomonas maltophilia_P--1||s__Stenotrophomonas sp002836635--1||s__Stenotrophomonas sp003028475--2||s__Symbiopectobacterium endolongispinus--1||s__Symbiopectobacterium sp015762685--4||s__Trichloromonas sp002423365--1||s__UBA12454 sp001825665--1||s__UBA2316 sp002256935--1||s__UBA2383 sp002343485--1||s__UBA4763 sp002403455--1||s__UBA6240 sp002441445--2||s__UBA6669 sp002455175--1||s__UBA6915 sp002450975--1||s__UBA7405 sp002469605--1||s__UBA7708 sp002482415--1||s__UBA8801 sp003505795--1||s__Undibacterium sp002482715--1||s__Undibacterium sp016200895--1||s__Urbifossiella sp017308215--2||s__Variovorax sp001426505--1||s__Verticiella sp018904615--1||s__Vibrio sonorensis--1||s__XN24 sp011064545--2||s__Xanthomonas hortorum_A--1||s__Xanthomonas prunicola--1||s__Xanthomonas vasicola--1||s__Xanthomonas vesicatoria--1||s__Xanthomonas_A translucens_A--2||s__Xanthomonas_A translucens_B--1||s__Xanthomonas_B sp003449195--2||s__Yersinia pestis--2:heptad_counter=MCP-36H--1026||MCP-38H--1||MCP-40H--14||MCP-44H--2:lbd_counter=4HB_MCP_1--3||Cache_3-Cache_2--1||UNKNOWN--1||sCache_2--1:lca_tree=p__Proteobacteria:length_avg=56.79032258064516:length_max=94.0:length_min=40.0:length_std=11.223711867780514:length_sum=3521.0:mismatch_avg=7.806451612903226:mismatch_max=24.0:mismatch_min=0.0:mismatch_std=5.765467321219204:mismatch_sum=484.0:name=N65542:qcovhsp_avg=98.77258064516128:qcovhsp_max=100.0:qcovhsp_min=95.2:qcovhsp_std=1.5456092601925688:qcovhsp_sum=6123.9:qend_avg=57.37096774193548:qend_max=94.0:qend_min=41.0:qend_std=11.017473262091883:qend_sum=3557.0:qstart_avg=1.596774193548387:qstart_max=4.0:qstart_min=1.0:qstart_std=0.7779687173818424:qstart_sum=99.0:ref_name_counter=GB_GCA_002256925.1_protein.faa_NCGI01000453.1_2@PF00015_full_PFAM.2.104--3||GB_GCA_002428015.1_protein.faa_DIZW01000036.1_103@PF00015_full_PFAM.2.87--1||GB_GCA_003500955.1_protein.faa_DNQP01000122.1_13@PF00015_full_PFAM.1.111--5||GB_GCA_003599455.1_protein.faa_QZKF01000033.1_1@PF00015_full_PFAM.1.76--4||GB_GCA_007134115.1_protein.faa_SLLK01000338.1_1@PF00015_full_PFAM.469.649--1||GB_GCA_008501585.1_protein.faa_QQUN01000078.1_110@PF00015_full_PFAM.1.113--2||GB_GCA_012031845.1_protein.faa_JAAUTD010000280.1_2@PF00015_full_PFAM.1.105--1||GB_GCA_013823505.1_protein.faa_PNMH01000073.1_1@PF00015_full_PFAM.2.80--1||GB_GCA_014380005.1_protein.faa_JACMKT010000034.1_15@PF00015_full_PFAM.4.94--1||GB_GCA_014860395.1_protein.faa_JACZJU010000204.1_3@PF00015_full_PFAM.2.66--9||GB_GCA_017744935.1_protein.faa_JAGIAI010000020.1_160@PF00015_full_PFAM.2.89--3||GB_GCA_903930255.1_protein.faa_CAIYYA010000215.1_1@PF00015_full_PFAM.3.93--5||GB_GCA_903938815.1_protein.faa_CAJAES010000092.1_5@PF00015_full_PFAM.5.87--2||RS_GCF_000496735.2_protein.faa_NZ_AYLO01000032.1_1@PF00015_full_PFAM.4.107--2||RS_GCF_000737315.1_protein.faa_NZ_JMCB01000001.1_563@PF00015_full_PFAM.399.573--1||RS_GCF_000746095.1_protein.faa_NZ_JQKP01000017.1_1@PF00015_full_PFAM.1.99--1||RS_GCF_001425785.1_protein.faa_NZ_LMDI01000075.1_1@PF00015_full_PFAM.1.103--5||RS_GCF_001571145.1_protein.faa_NZ_BCTF01000064.1_1@PF00015_full_PFAM.1.117--2||RS_GCF_001854765.1_protein.faa_NZ_LJJE01000036.1_1@PF00015_full_PFAM.2.83--1||RS_GCF_001854885.1_protein.faa_NZ_MDDV01000059.1_1@PF00015_full_PFAM.1.94--1||RS_GCF_002930615.1_protein.faa_NZ_PSNX01000022.1_1@PF00015_full_PFAM.2.82--1||RS_GCF_003951285.1_protein.faa_NZ_RXFQ01000002.1_449@PF00015_full_PFAM.2.73--4||RS_GCF_003984645.1_protein.faa_NZ_RWKI01000111.1_1@PF00015_full_PFAM.2.127--3||RS_GCF_009740395.1_protein.faa_NZ_WOXT01000006.1_76@PF00015_full_PFAM.467.646--1||RS_GCF_010093385.1_protein.faa_NZ_PDWV01000033.1_1@PF00015_full_PFAM.1.90--1||RS_GCF_902859765.1_protein.faa_NZ_CADIJV010000065.1_9@PF00015_full_PFAM.2.81--1:scovhsp_avg=61.788709677419355:scovhsp_max=89.1:scovhsp_min=50.0:scovhsp_std=9.574181552808277:scovhsp_sum=3830.9:send_avg=73.12903225806451:send_max=167.0:send_min=44.0:send_std=27.377437085001304:send_sum=4534.0:sstart_avg=17.35483870967742:sstart_max=78.0:sstart_min=1.0:sstart_std=18.588818050939548:sstart_sum=1076.0])0.649:0.070427[&&NHX:Sample_counter=rhizpot1--155||rhizpot2--36||rhizpot3--102||rhiztom1--165||rhiztom2--130||rhiztom3--181:Type_counter=GTDB--283||capture--769:besthit_avg=86.02096774193551:besthit_max=100.0:besthit_min=57.1:besthit_std=9.962966460219915:besthit_sum=5333.300000000001:bitscore_avg=90.26774193548387:bitscore_max=159.0:bitscore_min=52.0:bitscore_std=20.636222921283366:bitscore_sum=5596.599999999999:capture_class_counter=c__Acidobacteriae--3||c__Actinomycetia--1||c__Alphaproteobacteria--70||c__Bacilli--2||c__Bdellovibrionia--1||c__Clostridia--3||c__Desulfobacteria--19||c__Desulfovibrionia--13||c__Desulfuromonadia--6||c__Gammaproteobacteria--611||c__Gemmatimonadetes--3||c__Holophagae--2||c__Magnetococcia--7||c__Myxococcia--3||c__Nitrospiria--5||c__Planctomycetia--1||c__Polyangia--1||c__Spirochaetia--6||c__Sumerlaeia--1||c__UBA6911--1||c__UBA7883--1||c__UBA9217--3||c__Verrucomicrobiae--5||c__Vicinamibacteria--1:capture_domain_counter=d__Bacteria--769:capture_family_counter=f__Acetobacteraceae--1||f__Acidobacteriaceae--1||f__Alteromonadaceae--3||f__Bdellovibrionaceae--1||f__Beijerinckiaceae--5||f__Brevibacillaceae--1||f__Bryobacteraceae--2||f__Burkholderiaceae--447||f__CAINFC01--1||f__Caulobacteraceae--8||f__Chitinimonadaceae--1||f__Chromatiaceae--1||f__Competibacteraceae--3||f__Desulfatirhabdiaceae--1||f__Desulfobacteraceae--1||f__Desulfococcaceae--13||f__Desulfosarcinaceae--2||f__Desulfovibrionaceae--13||f__Devosiaceae--2||f__Enterobacteriaceae--16||f__F1-12-MAGs170--3||f__Ferrovibrionaceae--1||f__Gallionellaceae--2||f__Gemmataceae--1||f__Gemmatimonadaceae--3||f__Geobacteraceae--5||f__Halomonadaceae--22||f__Halothiobacillaceae--1||f__Holophagaceae--2||f__JAABTS01--1||f__JACRLM01--1||f__JADJWH01--1||f__JAFGJS01--1||f__Magnetaquicoccaceae--7||f__Methylomonadaceae--1||f__Methylophilaceae--3||f__Micromonosporaceae--1||f__Myxococcaceae--3||f__NS-4--1||f__Nevskiaceae--2||f__Nitrospiraceae--4||f__Oceanococcaceae--1||f__Opitutaceae--1||f__Oscillospiraceae--3||f__PWMO01--1||f__Paenibacillaceae--1||f__Polyangiaceae--1||f__Pseudomonadaceae--15||f__Rhizobiaceae--46||f__Rhodanobacteraceae--1||f__Rhodobacteraceae--4||f__Rhodocyclaceae--9||f__SZUA-401--1||f__Sphingomonadaceae--3||f__Spirochaetaceae_B--5||f__Steroidobacteraceae--5||f__Sulfuricellaceae--1||f__Thiobacillaceae--3||f__UBA1319--1||f__UBA2999--1||f__UBA5852--1||f__UBA6429--1||f__UBA9217--3||f__UWMA-0217--5||f__Usitatibacteraceae--38||f__Vibrionaceae--1||f__Xanthomonadaceae--28:capture_genus_counter=g__2-02-FULL-65-29--1||g__28-57-27--1||g__Acerihabitans--1||g__Achromobacter--11||g__Acidovorax--40||g__Acidovorax_A--2||g__Acidovorax_C--1||g__Agrobacterium--2||g__Albitalea--2||g__Allorhizobium--8||g__Aquabacterium--10||g__Aquabacterium_A--7||g__Archangium_A--2||g__Aureimonas--2||g__Azonexus--1||g__Bog-375--2||g__Bordetella--3||g__Bordetella_A--1||g__Bordetella_C--1||g__Brevibacillus--1||g__Brevundimonas--1||g__Burkholderia--18||g__CAIKVZ01--1||g__CAIMFV01--1||g__CAIMWS01--1||g__CAINFC01--1||g__CAIQQB01--1||g__CAISUK01--1||g__CAITJF01--1||g__CAJBIL01--1||g__Caballeronia--30||g__Castellaniella--1||g__Caulobacter--5||g__Cedecea--1||g__Citrobacter_A--2||g__Cohnella--1||g__Collimonas--1||g__Comamonas--9||g__Cupriavidus--12||g__Curvibacter--3||g__Desulfatitalea--1||g__Desulfolutivibrio--1||g__Desulfosarcina--1||g__Desulfotignum--1||g__Desulfovibrio--9||g__Desulfovibrio_R--1||g__Devosia--2||g__Dickeya--1||g__Duganella--13||g__Ensifer--2||g__Ensifer_A--4||g__Enterobacter--1||g__Erwinia--2||g__F1-120-MAGs170--3||g__FEN-1191--1||g__Ferrovibrio--1||g__GWC2-56-14--3||g__Ga0074137--1||g__Gellertiella--1||g__Gemmata--1||g__Gemmatimonas--1||g__Geomonas--4||g__Georhizobium--1||g__Geothrix--2||g__Giesbergeria--4||g__Glaciecola--1||g__Gluconobacter--1||g__Granulicella_D--1||g__HCHbin5--2||g__Halomonas--10||g__Halomonas_C--1||g__Halomonas_E--1||g__Halotalea--1||g__Herbaspirillum--16||g__Humidesulfovibrio--2||g__HyVt-560--5||g__Hyalangium--1||g__Hydrocarboniphaga--2||g__Hydrogenophaga--16||g__Hylemonella--3||g__Ideonella--8||g__JAABTD01--13||g__JAABTS01--1||g__JAANAU01--1||g__JABFRC01--1||g__JABZFP01--1||g__JACRLM01--1||g__JADJBS01--7||g__JADJWH01--1||g__JAEUMY01--36||g__JAEUNM01--2||g__JAFAKZ01--1||g__JAFEEF01--1||g__JAFGJS01--1||g__JAGXQV01--1||g__Janthinobacterium--10||g__Kinneretia--1||g__Kushneria--4||g__Luteimonas--1||g__Lysobacter_A--1||g__MS8--1||g__Mangrovibacter--1||g__Marinospirillum--1||g__Massilia--13||g__Methylophilus--1||g__Methylotenera--2||g__Methylovirgula--3||g__Mitsuaria--5||g__Neorhizobium--5||g__Nitrospira_A--1||g__Nitrospira_F--1||g__Noviherbaspirillum--2||g__Noviherbaspirillum_A--2||g__Novosphingobium--1||g__Oceanispirochaeta--3||g__Orrella--1||g__PBB1--4||g__PKWO01--2||g__PMG-095--1||g__PNKF01--2||g__PWMO01--1||g__Palsa-1315--1||g__Pandoraea--1||g__Pantoea--3||g__Paraburkholderia--65||g__Pararhizobium--9||g__Paucibacter--1||g__Paucibacter_A--2||g__Pelomonas--4||g__Phaeobacter--1||g__Phenylobacterium--1||g__Piscinibacter--3||g__Propionivibrio--1||g__Pseudoalteromonas--2||g__Pseudoduganella--12||g__Pseudomonas--3||g__Pseudomonas_A--3||g__Pseudomonas_B--1||g__Pseudomonas_E--6||g__Pseudomonas_F--1||g__Pseudomonas_K--1||g__Pseudooceanicola--2||g__Pseudorhodoferax--2||g__Pseudoxanthomonas--1||g__Pseudoxanthomonas_A--9||g__Pulveribacter--1||g__Pusillimonas_D--1||g__RAAP-1--1||g__RPRC01--1||g__RSF151--1||g__RXIV01--3||g__Ralstonia--10||g__Ramlibacter--4||g__Rhizobacter--4||g__Rhizobium--6||g__Rhizobium_A--2||g__Rhodanobacter--1||g__Rhodoferax--26||g__Rhodoferax_B--2||g__Roseateles--1||g__Roseiarcus--2||g__Rubrivivax--19||g__SCQX01--1||g__SCTG01--1||g__SZUA-24--1||g__SZUA-368--1||g__SZUA-401--1||g__Salinicola--4||g__Scandinavium--3||g__Shinella--1||g__Silicimonas--1||g__Sinorhizobium--3||g__Sphingomonas--2||g__Spirochaeta_F--1||g__Stenotrophomonas--11||g__Steroidobacter_A--4||g__Sulfuritalea--1||g__Thermomonas--1||g__Thiobacillus--3||g__Thiorhodovibrio--1||g__Trinickia--3||g__Uliginosibacterium--1||g__Undibacterium--6||g__Usitatibacter--2||g__VBDL01--1||g__VIKH01--1||g__Variovorax--12||g__Vibrio--1||g__Virgisporangium--1||g__WAJ17--1||g__WMHbin3--4||g__WRMH01--3||g__Xanthomonas--4||g__Xylophilus--4||g__Yersinia--1||g__Zoogloea--1:capture_order_counter=o__Acetobacterales--1||o__Acidobacteriales--1||o__Bdellovibrionales--1||o__Brevibacillales--1||o__Bryobacterales--2||o__Burkholderiales--504||o__CAINFC01--1||o__Caulobacterales--8||o__Chromatiales--1||o__Competibacterales--3||o__DSM-27196--1||o__Desulfobacterales--19||o__Desulfovibrionales--13||o__Desulfuromonadales--1||o__Enterobacterales--20||o__Ferrovibrionales--1||o__Gemmatales--1||o__Gemmatimonadales--3||o__Geobacterales--5||o__Halothiobacillales--1||o__Holophagales--2||o__JADFCW01--1||o__JADJWH01--1||o__Magnetococcales--7||o__Methylococcales--1||o__Mycobacteriales--1||o__Myxococcales--3||o__Nevskiales--3||o__Nitrospirales--5||o__Opitutales--1||o__Oscillospirales--3||o__Paenibacillales--1||o__Pedosphaerales--4||o__Polyangiales--1||o__Pseudomonadales--37||o__Rhizobiales--53||o__Rhodobacterales--4||o__Sphingomonadales--3||o__Spirochaetales_E--5||o__Steroidobacterales--5||o__UBA6429--1||o__UBA7883--1||o__UBA9217--3||o__UWMA-0217--5||o__Vicinamibacterales--1||o__Xanthomonadales--29:capture_phylum_counter=p__Acidobacteriota--7||p__Actinobacteriota--1||p__Bdellovibrionota--1||p__Desulfobacterota--25||p__Desulfobacterota_I--13||p__Firmicutes--2||p__Firmicutes_A--3||p__Gemmatimonadota--3||p__Myxococcota--4||p__Nitrospinota--1||p__Nitrospirota--8||p__Planctomycetota--1||p__Proteobacteria--688||p__Spirochaetota--6||p__Sumerlaeota--1||p__Verrucomicrobiota--5:capture_species_counter=s__2-02-FULL-65-29 sp001767435--1||s__28-57-27 sp006212015--1||s__Acerihabitans sp005217455--1||s__Achromobacter aegrifaciens--1||s__Achromobacter animicus--1||s__Achromobacter deleyi--2||s__Achromobacter sp001270295--1||s__Achromobacter sp002975275--1||s__Achromobacter sp003454835--1||s__Achromobacter sp014170305--1||s__Achromobacter sp900156745--2||s__Achromobacter spanius_B--1||s__Acidovorax delafieldii_B--2||s__Acidovorax delafieldii_C--1||s__Acidovorax radicis--4||s__Acidovorax sp001411535--21||s__Acidovorax sp001422735--1||s__Acidovorax sp001424425--2||s__Acidovorax sp001428665--2||s__Acidovorax sp001633105--1||s__Acidovorax sp003053545--1||s__Acidovorax sp003663825--2||s__Acidovorax sp004210805--1||s__Acidovorax sp013408765--1||s__Acidovorax sp019218755--1||s__Acidovorax_A oryzae--1||s__Acidovorax_A wautersii--1||s__Acidovorax_C caeni--1||s__Agrobacterium sp014851585--1||s__Agrobacterium sp900468285--1||s__Albitalea sp005882155--2||s__Allorhizobium naphthalenivorans--4||s__Allorhizobium sp000247475--1||s__Allorhizobium undicola--1||s__Allorhizobium wuzhouense--2||s__Aquabacterium commune--1||s__Aquabacterium excrementipullorum--1||s__Aquabacterium fontiphilum--1||s__Aquabacterium lacunae--1||s__Aquabacterium olei--1||s__Aquabacterium sp001770775--1||s__Aquabacterium sp003933735--1||s__Aquabacterium sp004322345--1||s__Aquabacterium sp016195855--1||s__Aquabacterium sp903894125--1||s__Aquabacterium_A pictum--1||s__Aquabacterium_A sp016213205--4||s__Aquabacterium_A sp016790515--1||s__Aquabacterium_A terrae--1||s__Archangium_A sp903905455--2||s__Aureimonas sp001463765--1||s__Aureimonas ureilytica_A--1||s__Azonexus sp002470165--1||s__Bog-375 sp003164035--2||s__Bordetella holmesii--1||s__Bordetella sp002261475--2||s__Bordetella_A petrii_C--1||s__Bordetella_C sp002261425--1||s__Brevibacillus reuszeri--1||s__Brevundimonas sp003248925--1||s__Burkholderia humptydooensis--1||s__Burkholderia lata--7||s__Burkholderia sp000687455--1||s__Burkholderia sp001522865--2||s__Burkholderia sp001524625--2||s__Burkholderia sp003635165--1||s__Burkholderia sp017104645--2||s__Burkholderia sp018375725--2||s__CAIKVZ01 sp903838565--1||s__CAIMFV01 sp903851655--1||s__CAIMWS01 sp903845125--1||s__CAINFC01 sp903847975--1||s__CAIQQB01 sp903873805--1||s__CAISUK01 sp903888645--1||s__CAITJF01 sp903873725--1||s__CAJBIL01 sp903953145--1||s__Caballeronia arationis--1||s__Caballeronia arvi--6||s__Caballeronia glebae--2||s__Caballeronia grimmiae--2||s__Caballeronia humilis--1||s__Caballeronia insecticola--1||s__Caballeronia kirkii_B--4||s__Caballeronia pedi--1||s__Caballeronia peredens--1||s__Caballeronia sp001557535--2||s__Caballeronia sp018408855--2||s__Caballeronia telluris--1||s__Caballeronia temeraria--1||s__Caballeronia terrestris--1||s__Caballeronia zhejiangensis--4||s__Castellaniella sp019166125--1||s__Caulobacter rhizosphaerae--1||s__Caulobacter sp003185805--4||s__Cedecea neteri--1||s__Citrobacter_A telavivensis--2||s__Cohnella lubricantis--1||s__Collimonas arenae_A--1||s__Comamonas acidovorans--1||s__Comamonas denitrificans_A--3||s__Comamonas sp019104825--1||s__Comamonas testosteroni_C--1||s__Comamonas testosteroni_D--2||s__Comamonas tsuruhatensis--1||s__Cupriavidus alkaliphilus--1||s__Cupriavidus basilensis--1||s__Cupriavidus cauae--3||s__Cupriavidus lacunae--1||s__Cupriavidus metallidurans--1||s__Cupriavidus pauculus_B--1||s__Cupriavidus pickettii_A--1||s__Cupriavidus plantarum--1||s__Cupriavidus yeoncheonensis--2||s__Curvibacter gracilis--2||s__Curvibacter sp019233055--1||s__Desulfatitalea sp003599575--1||s__Desulfolutivibrio sulfoxidireducens--1||s__Desulfosarcina alkanivorans--1||s__Desulfotignum sp011389575--1||s__Desulfovibrio desulfuricans_A--9||s__Desulfovibrio_R marinus--1||s__Devosia elaeis--1||s__Devosia sp001425445--1||s__Dickeya dadantii--1||s__Duganella radicis--1||s__Duganella sp000335815--1||s__Duganella sp000381565--1||s__Duganella sp003416985--1||s__Duganella sp009380215--2||s__Duganella sp009674535--3||s__Duganella sp013375995--2||s__Duganella sp013408245--1||s__Duganella zoogloeoides--1||s__Ensifer adhaerens_G--1||s__Ensifer sp900469625--1||s__Ensifer_A adhaerens_A--2||s__Ensifer_A sp900466575--1||s__Ensifer_A sp900467685--1||s__Enterobacter quasihormaechei--1||s__Erwinia aphidicola--1||s__Erwinia sp003512805--1||s__F1-120-MAGs170 sp005777315--3||s__FEN-1191 sp003162555--1||s__Ferrovibrio sp018336035--1||s__GWC2-56-14 sp001803705--3||s__Ga0074137 sp016791465--1||s__Gellertiella hungarica--1||s__Gemmata sp017939745--1||s__Gemmatimonas sp016742275--1||s__Geomonas edaphica--1||s__Geomonas silvestris--2||s__Geomonas sp018919395--1||s__Georhizobium haloflavum--1||s__Geothrix sp016195985--1||s__Geothrix sp903880675--1||s__Giesbergeria sp001724785--1||s__Giesbergeria sp016192425--1||s__Giesbergeria sp017985015--1||s__Giesbergeria sp903882725--1||s__Glaciecola sp015595035--1||s__Gluconobacter cerevisiae--1||s__Granulicella_D aggregans--1||s__HCHbin5 sp015233035--2||s__Halomonas bachuensis--1||s__Halomonas beimenensis--1||s__Halomonas desiderata--3||s__Halomonas saliphila--1||s__Halomonas sp000246875--1||s__Halomonas sp007129225--2||s__Halomonas sp010994375--1||s__Halomonas_C sp001039575--1||s__Halomonas_E taeanensis--1||s__Halotalea alkalilenta_A--1||s__Herbaspirillum autotrophicum--2||s__Herbaspirillum huttiense--1||s__Herbaspirillum rubrisubalbicans--3||s__Herbaspirillum seropedicae--4||s__Herbaspirillum sp000282575--1||s__Herbaspirillum sp000577615--2||s__Herbaspirillum sp017814915--1||s__Herbaspirillum sp019233085--2||s__Humidesulfovibrio mexicanus--2||s__HyVt-560 sp011330835--5||s__Hyalangium sp016926755--1||s__Hydrocarboniphaga daqingensis--2||s__Hydrogenophaga borbori--4||s__Hydrogenophaga intermedia--2||s__Hydrogenophaga pseudoflava--3||s__Hydrogenophaga sp001713375--1||s__Hydrogenophaga sp010104355--1||s__Hydrogenophaga sp011388215--1||s__Hydrogenophaga sp011772445--1||s__Hydrogenophaga sp013823655--2||s__Hydrogenophaga sp018335615--1||s__Hylemonella gracilis--1||s__Hylemonella gracilis_A--1||s__Hylemonella sp003500955--1||s__Ideonella dechloratans--1||s__Ideonella sp000333615--6||s__Ideonella sp017302485--1||s__JAABTD01 sp011390065--13||s__JAABTS01 sp011389735--1||s__JAANAU01 sp015232245--1||s__JABFRC01 sp013141375--1||s__JABZFP01 sp014237395--1||s__JACRLM01 sp016235255--1||s__JADJBS01 sp016703665--7||s__JADJWH01 sp016716465--1||s__JAEUMY01 sp016791265--36||s__JAEUNM01 sp016791105--2||s__JAFAKZ01 sp019234745--1||s__JAFEEF01 sp018241265--1||s__JAFGJS01 sp016928995--1||s__JAGXQV01 sp018336195--1||s__Janthinobacterium agaricidamnosum--1||s__Janthinobacterium psychrotolerans--1||s__Janthinobacterium sp000344615--1||s__Janthinobacterium sp000745325--1||s__Janthinobacterium sp001758725--1||s__Janthinobacterium sp002869965--1||s__Janthinobacterium sp002878455--1||s__Janthinobacterium sp014200675--2||s__Janthinobacterium sp900156175--1||s__Kinneretia sp013824165--1||s__Kushneria marisflavi--4||s__Luteimonas sp013425765--1||s__Lysobacter_A gilvus--1||s__MS8 sp019192445--1||s__Mangrovibacter phragmitis--1||s__Marinospirillum perlucidum--1||s__Massilia aurea_A--3||s__Massilia aurea_B--2||s__Massilia oculi--1||s__Massilia sp001425685--1||s__Massilia sp001426525--1||s__Massilia sp001485665--1||s__Massilia sp002339265--1||s__Massilia sp014171595--1||s__Massilia yuzhufengensis--2||s__Methylophilus methylotrophus--1||s__Methylotenera mobilis_B--2||s__Methylovirgula sp004298435--3||s__Mitsuaria chitosanitabida--1||s__Mitsuaria noduli--1||s__Mitsuaria sp002761755--2||s__Mitsuaria sp004210455--1||s__Neorhizobium huautlense--1||s__Neorhizobium sp002376235--3||s__Neorhizobium sp900469345--1||s__Nitrospira_A sp009594855--1||s__Nitrospira_F sp900696515--1||s__Noviherbaspirillum autotrophicum--2||s__Noviherbaspirillum_A pedocola--1||s__Noviherbaspirillum_A soli--1||s__Novosphingobium sp003454795--1||s__Oceanispirochaeta sp002408085--3||s__Orrella dioscoreae--1||s__PBB1 sp002255905--1||s__PBB1 sp017986065--3||s__PKWO01 sp003132085--1||s__PKWO01 sp019232795--1||s__PMG-095 sp004193285--1||s__PNKF01 sp016714015--2||s__PWMO01 sp007693485--1||s__Palsa-1315 sp014379455--1||s__Pandoraea nosoerga--1||s__Pantoea agglomerans--2||s__Pantoea eucalypti--1||s__Paraburkholderia acidisoli--1||s__Paraburkholderia caballeronis--1||s__Paraburkholderia caledonica--2||s__Paraburkholderia dilworthii--1||s__Paraburkholderia eburnea--1||s__Paraburkholderia fungorum_A--1||s__Paraburkholderia ginsengiterrae--1||s__Paraburkholderia guartelaensis--3||s__Paraburkholderia heleia--1||s__Paraburkholderia hospita--3||s__Paraburkholderia humisilvae--4||s__Paraburkholderia kirstenboschensis--1||s__Paraburkholderia kururiensis_A--1||s__Paraburkholderia monticola--4||s__Paraburkholderia nodosa--1||s__Paraburkholderia phenoliruptrix--2||s__Paraburkholderia phosphatilytica--1||s__Paraburkholderia phytofirmans--1||s__Paraburkholderia rhynchosiae--1||s__Paraburkholderia ribeironis--1||s__Paraburkholderia solisilvae--4||s__Paraburkholderia sp001931485--1||s__Paraburkholderia sp002973525--1||s__Paraburkholderia sp003002025--1||s__Paraburkholderia sp003429005--3||s__Paraburkholderia sp003610295--1||s__Paraburkholderia sp004298475--1||s__Paraburkholderia sp011752995--1||s__Paraburkholderia sp012927125--3||s__Paraburkholderia sp013426895--4||s__Paraburkholderia sp014397785--2||s__Paraburkholderia sp017104965--1||s__Paraburkholderia sp900142905--1||s__Paraburkholderia sp900230185--1||s__Paraburkholderia sp905220835--1||s__Paraburkholderia susongensis--1||s__Paraburkholderia tropica--1||s__Paraburkholderia tuberum--1||s__Paraburkholderia unamae--3||s__Paraburkholderia xenovorans--1||s__Pararhizobium antarcticum--3||s__Pararhizobium sp001424045--1||s__Pararhizobium sp001424065--1||s__Pararhizobium sp900473045--1||s__Pararhizobium sp900474095--3||s__Paucibacter toxinivorans--1||s__Paucibacter_A sp002255955--1||s__Paucibacter_A sp005503085--1||s__Pelomonas sp001425055--1||s__Pelomonas sp001425165--1||s__Pelomonas sp003550215--1||s__Pelomonas sp019237615--1||s__Phaeobacter piscinae--1||s__Phenylobacterium sp018821435--1||s__Piscinibacter sp017795745--3||s__Propionivibrio dicarboxylicus--1||s__Pseudoalteromonas luteoviolacea_B--1||s__Pseudoalteromonas sp009176705--1||s__Pseudoduganella buxea--4||s__Pseudoduganella haloabium--1||s__Pseudoduganella namucuonensis--1||s__Pseudoduganella sp001425005--1||s__Pseudoduganella sp003053665--3||s__Pseudoduganella umbonata--1||s__Pseudoduganella violacea--1||s__Pseudomonas nicosulfuronedens--3||s__Pseudomonas_A stutzeri_AE--2||s__Pseudomonas_A stutzeri_AF--1||s__Pseudomonas_B oryzihabitans_B--1||s__Pseudomonas_E benzenivorans--5||s__Pseudomonas_E sp000418555--1||s__Pseudomonas_F furukawaii--1||s__Pseudomonas_K guangdongensis--1||s__Pseudooceanicola antarcticus--2||s__Pseudorhodoferax boronicumulans_A--1||s__Pseudorhodoferax soli--1||s__Pseudoxanthomonas sp014851915--1||s__Pseudoxanthomonas_A japonensis--4||s__Pseudoxanthomonas_A mexicana--3||s__Pseudoxanthomonas_A sp001427585--1||s__Pseudoxanthomonas_A sp014852005--1||s__Pulveribacter suum--1||s__Pusillimonas_D thiosulfatoxidans--1||s__RAAP-1 sp903909505--1||s__RPRC01 sp003857395--1||s__RSF151 sp005116795--1||s__RXIV01 sp903879705--3||s__Ralstonia pickettii_A--1||s__Ralstonia solanacearum--2||s__Ralstonia sp000620465--1||s__Ralstonia sp000955795--2||s__Ralstonia sp001078575--2||s__Ralstonia sp003851545--1||s__Ralstonia sp007997035--1||s__Ramlibacter aquaticus--2||s__Ramlibacter sp013087525--2||s__Rhizobacter gummiphilus--1||s__Rhizobacter sp001425785--2||s__Rhizobacter sp001425825--1||s__Rhizobium album--1||s__Rhizobium leguminosarum_J--1||s__Rhizobium sp000799845--1||s__Rhizobium sp900466605--1||s__Rhizobium sp900467745--1||s__Rhizobium sp900467885--1||s__Rhizobium_A pseudoryzae--1||s__Rhizobium_A rhizoryzae--1||s__Rhodanobacter lindaniclasticus--1||s__Rhodoferax antarcticus--1||s__Rhodoferax fermentans--1||s__Rhodoferax ferrireducens_A--1||s__Rhodoferax sp002256115--1||s__Rhodoferax sp003415675--2||s__Rhodoferax sp008015235--2||s__Rhodoferax sp008080595--1||s__Rhodoferax sp016719405--1||s__Rhodoferax sp017798165--3||s__Rhodoferax sp018780565--1||s__Rhodoferax sp903845935--2||s__Rhodoferax sp903876045--2||s__Rhodoferax sp903886165--3||s__Rhodoferax sp903886275--1||s__Rhodoferax sp903897925--1||s__Rhodoferax sp903929815--1||s__Rhodoferax sp903944555--1||s__Rhodoferax sp903954045--1||s__Rhodoferax_B koreense--1||s__Rhodoferax_B sp900104385--1||s__Roseateles sp900109745--1||s__Roseiarcus sp003164915--2||s__Rubrivivax benzoatilyticus--1||s__Rubrivivax gelatinosus_A--2||s__Rubrivivax gelatinosus_B--7||s__Rubrivivax rivuli--1||s__Rubrivivax sp011525985--1||s__Rubrivivax sp016719535--1||s__Rubrivivax sp016790225--1||s__Rubrivivax sp903822435--4||s__Rubrivivax sp903828235--1||s__SCQX01 sp004298545--1||s__SCTG01 sp004298335--1||s__SZUA-24 sp003233255--1||s__SZUA-368 sp003246505--1||s__SZUA-401 sp003246035--1||s__Salinicola acroporae--1||s__Salinicola salarius--1||s__Salinicola sp000737985--1||s__Salinicola sp002695065--1||s__Scandinavium sp014156375--2||s__Scandinavium sp902706235--1||s__Shinella sp003432075--1||s__Silicimonas algicola--1||s__Sinorhizobium saheli--2||s__Sinorhizobium terangae--1||s__Sphingomonas paucimobilis--1||s__Sphingomonas yabuuchiae_A--1||s__Spirochaeta_F sp016936555--1||s__Stenotrophomonas bentonitica_A--1||s__Stenotrophomonas lactitubi--1||s__Stenotrophomonas maltophilia_AJ--1||s__Stenotrophomonas maltophilia_K--1||s__Stenotrophomonas sp002836635--3||s__Stenotrophomonas sp003086795--1||s__Stenotrophomonas sp011761925--1||s__Stenotrophomonas sp013364355--1||s__Stenotrophomonas tumulicola--1||s__Steroidobacter_A agaridevorans--3||s__Steroidobacter_A agariperforans--1||s__Sulfuritalea sp016235805--1||s__Thermomonas sp014678725--1||s__Thiobacillus sp001899305--2||s__Thiobacillus sp002256995--1||s__Thiorhodovibrio winogradskyi--1||s__Trinickia dinghuensis--1||s__Trinickia sp005280735--1||s__Trinickia sp017315705--1||s__Uliginosibacterium gangwonense--1||s__Undibacterium jejuense--1||s__Undibacterium sp009937975--5||s__Usitatibacter sp001953215--1||s__Usitatibacter sp012274175--1||s__VBDL01 sp005884255--1||s__VIKH01 sp016223025--1||s__Variovorax beijingensis--1||s__Variovorax guangxiensis--1||s__Variovorax paradoxus--3||s__Variovorax paradoxus_E--1||s__Variovorax sp001426505--1||s__Variovorax sp003014875--3||s__Variovorax sp900107745--1||s__Variovorax sp901827175--1||s__Vibrio sinaloensis_B--1||s__Virgisporangium aurantiacum--1||s__WAJ17 sp019234815--1||s__WMHbin3 sp002753185--1||s__WMHbin3 sp015228895--2||s__WMHbin3 sp015231915--1||s__WRMH01 sp009776905--3||s__Xanthomonas campestris_B--1||s__Xanthomonas cannabis--2||s__Xanthomonas nasturtii--1||s__Xylophilus sp001421705--4||s__Yersinia frederiksenii--1||s__Zoogloea sp009026175--1:evalue_avg=6.629480190631741e-12:evalue_max=4.11e-10:evalue_min=8.59e-51:evalue_std=5.2196994447099394e-11:evalue_sum=4.1102777181916793e-10:gapopen_avg=0.03225806451612903:gapopen_max=1.0:gapopen_min=0.0:gapopen_std=0.17812704394997528:gapopen_sum=2.0:gtdb_class_counter=c__Alphaproteobacteria--21||c__Anaerolineae--1||c__Bdellovibrionia--1||c__Brachyspirae--1||c__Desulfovibrionia--2||c__Desulfuromonadia--3||c__Gammaproteobacteria--236||c__Hydrogenedentia--1||c__JdFR-97--1||c__Myxococcia--1||c__Nitrospiria--1||c__Oligoflexia--1||c__Phycisphaerae--5||c__Planctomycetia--3||c__Syntrophia--1||c__UBA2428--1||c__Verrucomicrobiae--3:gtdb_domain_counter=d__Bacteria--283:gtdb_family_counter=f__Aeromonadaceae--1||f__Alteromonadaceae--1||f__Anaerohalosphaeraceae--1||f__Bdellovibrionaceae--1||f__Brachyspiraceae--1||f__Burkholderiaceae--128||f__CAIOGM01--2||f__CAIYYI01--1||f__Caldilineaceae--1||f__Chromatiaceae--1||f__Competibacteraceae--11||f__Desulfovibrionaceae--2||f__Enterobacteriaceae--26||f__Ferrovibrionaceae--5||f__Ga0077523--1||f__Gallionellaceae--1||f__Gemmataceae--3||f__Halomonadaceae--10||f__Hydrogenedentaceae--1||f__JACCXJ01--1||f__JdFR-97--1||f__Methylococcaceae--1||f__Methylomonadaceae--2||f__Methylophilaceae--3||f__Myxococcaceae--1||f__Nevskiaceae--2||f__Nitrosomonadaceae--2||f__Nitrospiraceae--1||f__Opitutaceae--2||f__RGVZ01--1||f__Rhizobiaceae--13||f__Rhodocyclaceae--2||f__SG8-39--3||f__SG8-4--1||f__SM23-33--2||f__Sedimenticolaceae--1||f__TH1-2--1||f__Thiobacillaceae--2||f__Thiomicrospiraceae--1||f__Trichloromonadaceae--1||f__UBA12454--1||f__UBA2210--1||f__UBA2428--1||f__UBA6915--1||f__Vibrionaceae--1||f__XN24--2||f__Xanthobacteraceae--2||f__Xanthomonadaceae--32:gtdb_genus_counter=g__2-12-FULL-64-23--3||g__Acidovorax--14||g__Acidovorax_A--2||g__Acidovorax_C--1||g__Aeromonas--1||g__Allorhizobium--3||g__Alteromonas--1||g__Aquabacterium--1||g__Aquabacterium_A--2||g__Aquabacterium_B--1||g__Archangium_A--1||g__Atlantibacter--1||g__Azohydromonas--6||g__BOG-931--1||g__Brachyspira--1||g__Bradyrhizobium--1||g__Burkholderia--2||g__Buttiauxella--1||g__CAIKVZ01--1||g__CAILRJ01--1||g__CAIOGM01--2||g__CAIYYI01--1||g__Caballeronia--5||g__Citrobacter_B--1||g__Comamonas--5||g__Competibacter_A--3||g__Contendobacter--7||g__Cupriavidus--2||g__Curvibacter--3||g__DSVT01--1||g__Dickeya--1||g__Escherichia--1||g__Ferrovibrio--5||g__Ga0077526--1||g__Gallionella--1||g__Gemmata--1||g__Giesbergeria--6||g__Halochromatium--1||g__Halomonas--9||g__Herbaspirillum--2||g__Hoeflea--1||g__Hydrogenedens--1||g__Hydrogenophaga--11||g__Hylemonella--4||g__Ideonella_A--1||g__JACCXJ01--1||g__JACQYA01--2||g__JADJCH01--1||g__JAFALK01--1||g__JAFEAR01--1||g__JAFEEF01--1||g__JAFGEJ01--2||g__Jejubacter--1||g__KK5--1||g__Kinneretia--3||g__Kluyvera--1||g__Kosakonia--6||g__Litorilinea--1||g__Luteimonas--3||g__Lysobacter--1||g__MLS-D--1||g__Marinospirillum--1||g__Massilia--4||g__Methylogaea--1||g__Methyloglobulus--2||g__Methylophilus--3||g__Neorhizobium--1||g__Nitrosomonas--2||g__Noviherbaspirillum--2||g__Oryzisolibacter--2||g__PFJX01--2||g__PKWO01--1||g__PLanc-01--1||g__Paenalcaligenes--1||g__Palsa-1315--1||g__Palsa-1447--1||g__Panacagrimonas--2||g__Pantoea--2||g__Paraburkholderia--8||g__Paucimonas--1||g__Pectobacterium--2||g__Pseudoduganella--1||g__Pseudoxanthomonas--5||g__Pseudoxanthomonas_A--9||g__QGON01--1||g__RGVZ01--1||g__Ralstonia--2||g__Ramlibacter--1||g__Rhizobacter--2||g__Rhizobium--5||g__Rhodoferax--16||g__Rubrivivax--3||g__Samsonia--1||g__Serpentinomonas--1||g__Sinorhizobium--3||g__Solidesulfovibrio--2||g__Stenotrophomonas--4||g__Symbiopectobacterium--5||g__Thiomicrorhabdus--1||g__Trichloromonas--1||g__UBA12454--1||g__UBA2316--1||g__UBA2383--1||g__UBA4763--1||g__UBA6240--2||g__UBA6669--1||g__UBA6915--1||g__UBA7405--1||g__UBA7708--1||g__UBA8801--1||g__Undibacterium--2||g__Urbifossiella--2||g__Variovorax--1||g__Verticiella--1||g__Vibrio--1||g__XN24--2||g__Xanthomonas--4||g__Xanthomonas_A--3||g__Xanthomonas_B--2||g__Yersinia--2:gtdb_order_counter=o__Bdellovibrionales--1||o__Brachyspirales--1||o__Burkholderiales--142||o__Caldilineales--1||o__Caulobacterales--1||o__Chromatiales--2||o__Competibacterales--11||o__Desulfovibrionales--2||o__Desulfuromonadales--1||o__Enterobacterales--29||o__Ferrovibrionales--5||o__Gemmatales--3||o__Geobacterales--2||o__Hydrogenedentiales--1||o__JACCXJ01--1||o__JdFR-97--1||o__Methylococcales--3||o__Myxococcales--1||o__Nevskiales--2||o__Nitrospirales--1||o__Oligoflexales--1||o__Opitutales--2||o__Pedosphaerales--1||o__Pseudomonadales--10||o__Rhizobiales--15||o__SM23-33--2||o__Sedimentisphaerales--3||o__Syntrophales--1||o__Thiomicrospirales--1||o__UBA2428--1||o__UBA6915--1||o__XN24--2||o__Xanthomonadales--32:gtdb_phylum_counter=p__Bdellovibrionota--3||p__Chloroflexota--1||p__Desulfobacterota--5||p__Desulfobacterota_I--2||p__Hydrogenedentota--1||p__Myxococcota--1||p__Nitrospirota--1||p__Planctomycetota--8||p__Proteobacteria--257||p__Spirochaetota--1||p__Verrucomicrobiota--3:gtdb_species_counter=s__2-12-FULL-64-23 sp014860395--3||s__Acidovorax delafieldii_A--1||s__Acidovorax delafieldii_B--2||s__Acidovorax facilis--1||s__Acidovorax kalamii--1||s__Acidovorax sp001422735--2||s__Acidovorax sp001428665--2||s__Acidovorax sp001633105--1||s__Acidovorax sp003058055--1||s__Acidovorax sp018780365--1||s__Acidovorax sp019218755--1||s__Acidovorax sp019219095--1||s__Acidovorax_A cattleyae--1||s__Acidovorax_A oryzae--1||s__Acidovorax_C sp001725235--1||s__Aeromonas piscicola--1||s__Allorhizobium sp003501385--2||s__Allorhizobium sp003527225--1||s__Alteromonas alba--1||s__Aquabacterium sp004297345--1||s__Aquabacterium_A sp001770815--1||s__Aquabacterium_A sp016721465--1||s__Aquabacterium_B tepidiphilum--1||s__Archangium_A gephyra_A--1||s__Atlantibacter hermannii--1||s__Azohydromonas aeria--3||s__Azohydromonas lata--3||s__BOG-931 sp003164375--1||s__Brachyspira alvinipulli--1||s__Bradyrhizobium sp017872875--1||s__Burkholderia glumae--1||s__Burkholderia plantarii--1||s__Buttiauxella sp002321695--1||s__CAIKVZ01 sp903830985--1||s__CAILRJ01 sp014377845--1||s__CAIOGM01 sp903929485--2||s__CAIYYI01 sp903930345--1||s__Caballeronia calva--1||s__Caballeronia concitans--1||s__Caballeronia humilis--2||s__Caballeronia pumila--1||s__Citrobacter_B koseri--1||s__Comamonas jiangduensis--1||s__Comamonas kerstersii--1||s__Comamonas sp019104825--1||s__Comamonas sp019236485--1||s__Comamonas testosteroni_C--1||s__Competibacter_A sp002352125--1||s__Competibacter_A sp002391525--1||s__Competibacter_A sp016790045--1||s__Contendobacter odensis_A--3||s__Contendobacter sp002352185--2||s__Contendobacter sp012031845--2||s__Cupriavidus necator_A--1||s__Cupriavidus sp001725945--1||s__Curvibacter sp003987795--3||s__DSVT01 sp011327825--1||s__Dickeya aquatica--1||s__Escherichia coli--1||s__Ferrovibrio sp002482765--1||s__Ferrovibrio sp002796975--2||s__Ferrovibrio sp018336035--2||s__Ga0077526 sp016713305--1||s__Gallionella sp017880865--1||s__Gemmata massiliana--1||s__Giesbergeria granuli--1||s__Giesbergeria sp001770955--1||s__Giesbergeria sp016192425--2||s__Giesbergeria sp017988165--1||s__Giesbergeria sp903882725--1||s__Halochromatium glycolicum--1||s__Halomonas aquamarina--1||s__Halomonas olivaria--1||s__Halomonas sp001651035--1||s__Halomonas sp008297955--1||s__Halomonas sp011050415--2||s__Halomonas sulfidaeris--3||s__Herbaspirillum lusitanum--2||s__Hoeflea sp014359905--1||s__Hydrogenedens sp011338105--1||s__Hydrogenophaga flava--3||s__Hydrogenophaga pseudoflava--2||s__Hydrogenophaga sp003599455--1||s__Hydrogenophaga sp013823505--2||s__Hydrogenophaga sp018335615--1||s__Hydrogenophaga taeniospiralis--2||s__Hylemonella sp001797315--2||s__Hylemonella sp002454975--1||s__Hylemonella sp003500955--1||s__Ideonella_A sakaiensis--1||s__JACCXJ01 sp013697045--1||s__JACQYA01 sp016208425--2||s__JADJCH01 sp016703325--1||s__JAFALK01 sp019234295--1||s__JAFEAR01 sp018266335--1||s__JAFEEF01 sp018241265--1||s__JAFGEJ01 sp016929245--1||s__JAFGEJ01 sp016931655--1||s__Jejubacter calystegiae--1||s__KK5 sp001984095--1||s__Kinneretia sp013824165--1||s__Kinneretia sp015657635--2||s__Kluyvera georgiana_A--1||s__Kosakonia sp002886105--6||s__Litorilinea aerophila--1||s__Luteimonas citri_A--1||s__Luteimonas sp008244685--1||s__Luteimonas sp013425525--1||s__Lysobacter soli--1||s__MLS-D sp002030015--1||s__Marinospirillum sp012727935--1||s__Massilia aurea_A--1||s__Massilia glaciei--1||s__Massilia sp002428015--1||s__Massilia sp003520365--1||s__Methylogaea oryzae--1||s__Methyloglobulus morosus--1||s__Methyloglobulus sp013140405--1||s__Methylophilus sp002414145--1||s__Methylophilus sp015354445--2||s__Neorhizobium vignae--1||s__Nitrosomonas sp003514765--1||s__Nitrosomonas sp008015595--1||s__Noviherbaspirillum sp001428545--2||s__Oryzisolibacter propanilivorax--2||s__PFJX01 sp903918705--2||s__PKWO01 sp003132085--1||s__PLanc-01 sp016927855--1||s__Paenalcaligenes intestinipullorum--1||s__Palsa-1315 sp002869885--1||s__Palsa-1447 sp903887455--1||s__Panacagrimonas perspica--2||s__Pantoea sp002359495--1||s__Pantoea sp009830035--1||s__Paraburkholderia dilworthii--2||s__Paraburkholderia fungorum_B--1||s__Paraburkholderia heleia--1||s__Paraburkholderia humisilvae--1||s__Paraburkholderia sp000173575--1||s__Paraburkholderia sp001319865--1||s__Paraburkholderia sp014397785--1||s__Paucimonas sp003537575--1||s__Pectobacterium actinidiae--1||s__Pectobacterium brasiliense--1||s__Pseudoduganella aquatica_A--1||s__Pseudoxanthomonas jiangsuensis--2||s__Pseudoxanthomonas sp017745195--1||s__Pseudoxanthomonas taiwanensis--2||s__Pseudoxanthomonas_A japonensis--1||s__Pseudoxanthomonas_A kalamensis--1||s__Pseudoxanthomonas_A mexicana--1||s__Pseudoxanthomonas_A sp001427585--2||s__Pseudoxanthomonas_A sp002863005--2||s__Pseudoxanthomonas_A sp900116385--2||s__QGON01 sp003934985--1||s__RGVZ01 sp010029825--1||s__Ralstonia pickettii_B--1||s__Ralstonia sp016429285--1||s__Ramlibacter sp013127575--1||s__Rhizobacter sp001425785--2||s__Rhizobium sp001657485--2||s__Rhizobium sp014193255--1||s__Rhizobium tumorigenes--2||s__Rhodoferax saidenbachensis--1||s__Rhodoferax sp001771065--1||s__Rhodoferax sp002256115--1||s__Rhodoferax sp002381045--1||s__Rhodoferax sp004293725--1||s__Rhodoferax sp008015235--1||s__Rhodoferax sp008080595--2||s__Rhodoferax sp017948265--1||s__Rhodoferax sp903859265--1||s__Rhodoferax sp903920405--1||s__Rhodoferax sp903927295--1||s__Rhodoferax sp903930255--1||s__Rhodoferax sp903944555--1||s__Rhodoferax sp903958915--2||s__Rubrivivax sp016191995--1||s__Rubrivivax sp903938815--2||s__Samsonia erythrinae--1||s__Serpentinomonas raichei--1||s__Sinorhizobium sp000513895--1||s__Sinorhizobium sp001854885--2||s__Solidesulfovibrio magneticus_A--1||s__Solidesulfovibrio magneticus_B--1||s__Stenotrophomonas maltophilia_P--1||s__Stenotrophomonas sp002836635--1||s__Stenotrophomonas sp003028475--2||s__Symbiopectobacterium endolongispinus--1||s__Symbiopectobacterium sp015762685--4||s__Thiomicrorhabdus sp015488565--1||s__Trichloromonas sp002423365--1||s__UBA12454 sp001825665--1||s__UBA2316 sp002256935--1||s__UBA2383 sp002343485--1||s__UBA4763 sp002403455--1||s__UBA6240 sp002441445--2||s__UBA6669 sp002455175--1||s__UBA6915 sp002450975--1||s__UBA7405 sp002469605--1||s__UBA7708 sp002482415--1||s__UBA8801 sp003505795--1||s__Undibacterium sp002482715--1||s__Undibacterium sp016200895--1||s__Urbifossiella sp017308215--2||s__Variovorax sp001426505--1||s__Verticiella sp018904615--1||s__Vibrio sonorensis--1||s__XN24 sp011064545--2||s__Xanthomonas hortorum_A--1||s__Xanthomonas prunicola--1||s__Xanthomonas vasicola--1||s__Xanthomonas vesicatoria--1||s__Xanthomonas_A translucens_A--2||s__Xanthomonas_A translucens_B--1||s__Xanthomonas_B sp003449195--2||s__Yersinia pestis--2:heptad_counter=MCP-36H--1035||MCP-38H--1||MCP-40H--14||MCP-44H--2:lbd_counter=4HB_MCP_1--3||Cache_3-Cache_2--1||UNKNOWN--1||sCache_2--1:lca_tree=p__Proteobacteria:length_avg=56.79032258064516:length_max=94.0:length_min=40.0:length_std=11.223711867780514:length_sum=3521.0:mismatch_avg=7.806451612903226:mismatch_max=24.0:mismatch_min=0.0:mismatch_std=5.765467321219204:mismatch_sum=484.0:name=N65543:qcovhsp_avg=98.77258064516128:qcovhsp_max=100.0:qcovhsp_min=95.2:qcovhsp_std=1.5456092601925688:qcovhsp_sum=6123.9:qend_avg=57.37096774193548:qend_max=94.0:qend_min=41.0:qend_std=11.017473262091883:qend_sum=3557.0:qstart_avg=1.596774193548387:qstart_max=4.0:qstart_min=1.0:qstart_std=0.7779687173818424:qstart_sum=99.0:ref_name_counter=GB_GCA_002256925.1_protein.faa_NCGI01000453.1_2@PF00015_full_PFAM.2.104--3||GB_GCA_002428015.1_protein.faa_DIZW01000036.1_103@PF00015_full_PFAM.2.87--1||GB_GCA_003500955.1_protein.faa_DNQP01000122.1_13@PF00015_full_PFAM.1.111--5||GB_GCA_003599455.1_protein.faa_QZKF01000033.1_1@PF00015_full_PFAM.1.76--4||GB_GCA_007134115.1_protein.faa_SLLK01000338.1_1@PF00015_full_PFAM.469.649--1||GB_GCA_008501585.1_protein.faa_QQUN01000078.1_110@PF00015_full_PFAM.1.113--2||GB_GCA_012031845.1_protein.faa_JAAUTD010000280.1_2@PF00015_full_PFAM.1.105--1||GB_GCA_013823505.1_protein.faa_PNMH01000073.1_1@PF00015_full_PFAM.2.80--1||GB_GCA_014380005.1_protein.faa_JACMKT010000034.1_15@PF00015_full_PFAM.4.94--1||GB_GCA_014860395.1_protein.faa_JACZJU010000204.1_3@PF00015_full_PFAM.2.66--9||GB_GCA_017744935.1_protein.faa_JAGIAI010000020.1_160@PF00015_full_PFAM.2.89--3||GB_GCA_903930255.1_protein.faa_CAIYYA010000215.1_1@PF00015_full_PFAM.3.93--5||GB_GCA_903938815.1_protein.faa_CAJAES010000092.1_5@PF00015_full_PFAM.5.87--2||RS_GCF_000496735.2_protein.faa_NZ_AYLO01000032.1_1@PF00015_full_PFAM.4.107--2||RS_GCF_000737315.1_protein.faa_NZ_JMCB01000001.1_563@PF00015_full_PFAM.399.573--1||RS_GCF_000746095.1_protein.faa_NZ_JQKP01000017.1_1@PF00015_full_PFAM.1.99--1||RS_GCF_001425785.1_protein.faa_NZ_LMDI01000075.1_1@PF00015_full_PFAM.1.103--5||RS_GCF_001571145.1_protein.faa_NZ_BCTF01000064.1_1@PF00015_full_PFAM.1.117--2||RS_GCF_001854765.1_protein.faa_NZ_LJJE01000036.1_1@PF00015_full_PFAM.2.83--1||RS_GCF_001854885.1_protein.faa_NZ_MDDV01000059.1_1@PF00015_full_PFAM.1.94--1||RS_GCF_002930615.1_protein.faa_NZ_PSNX01000022.1_1@PF00015_full_PFAM.2.82--1||RS_GCF_003951285.1_protein.faa_NZ_RXFQ01000002.1_449@PF00015_full_PFAM.2.73--4||RS_GCF_003984645.1_protein.faa_NZ_RWKI01000111.1_1@PF00015_full_PFAM.2.127--3||RS_GCF_009740395.1_protein.faa_NZ_WOXT01000006.1_76@PF00015_full_PFAM.467.646--1||RS_GCF_010093385.1_protein.faa_NZ_PDWV01000033.1_1@PF00015_full_PFAM.1.90--1||RS_GCF_902859765.1_protein.faa_NZ_CADIJV010000065.1_9@PF00015_full_PFAM.2.81--1:scovhsp_avg=61.788709677419355:scovhsp_max=89.1:scovhsp_min=50.0:scovhsp_std=9.574181552808277:scovhsp_sum=3830.9:send_avg=73.12903225806451:send_max=167.0:send_min=44.0:send_std=27.377437085001304:send_sum=4534.0:sstart_avg=17.35483870967742:sstart_max=78.0:sstart_min=1.0:sstart_std=18.588818050939548:sstart_sum=1076.0],(((988c633d-4245-57ba-9a24-35248453cd8a_3@MCPsignal.21.75:0.471606[&&NHX:Sample=rhizpot1:Type=capture:capture_class=c__Alphaproteobacteria:capture_domain=d__Bacteria:capture_family=f__Rhizobiaceae:capture_genus=g__Pseudohoeflea:capture_order=o__Rhizobiales:capture_phylum=p__Proteobacteria:capture_species=s__Pseudohoeflea suaedae:heptad=MCP-36H],5a645ad9-f6eb-49f4-bed6-7c241fd42e91_6@MCPsignal.23.81:0.141641[&&NHX:Sample=rhiztom1:Type=capture:capture_class=c__Alphaproteobacteria:capture_domain=d__Bacteria:capture_family=f__Rhizobiaceae:capture_genus=g__Allorhizobium:capture_order=o__Rhizobiales:capture_phylum=p__Proteobacteria:capture_species=s__Allorhizobium naphthalenivorans:heptad=MCP-36H])0.744:0.312783[&&NHX:Sample_counter=rhizpot1--1||rhiztom1--1:Type_counter=capture--2:capture_class_counter=c__Alphaproteobacteria--2:capture_domain_counter=d__Bacteria--2:capture_family_counter=f__Rhizobiaceae--2:capture_genus_counter=g__Allorhizobium--1||g__Pseudohoeflea--1:capture_order_counter=o__Rhizobiales--2:capture_phylum_counter=p__Proteobacteria--2:capture_species_counter=s__Allorhizobium naphthalenivorans--1||s__Pseudohoeflea suaedae--1:gtdb_class_counter=:gtdb_domain_counter=:gtdb_family_counter=:gtdb_genus_counter=:gtdb_order_counter=:gtdb_phylum_counter=:gtdb_species_counter=:heptad_counter=MCP-36H--2:lbd_counter=:name=N65546:ref_name_counter=],(3d86b537-aec3-4cc1-9ea2-446383934b5f_3@MCPsignal.42.115:0.289102[&&NHX:Sample=rhiztom3:Type=capture:capture_class=c__Gammaproteobacteria:capture_domain=d__Bacteria:capture_family=f__Burkholderiaceae:capture_genus=g__Xylophilus:capture_order=o__Burkholderiales:capture_phylum=p__Proteobacteria:capture_species=s__Xylophilus sp016428875:heptad=MCP-36H],(657bd365-3d36-5da8-87d3-ecc3a230c96a_2@MCPsignal.31.85:0.809685[&&NHX:Sample=rhizpot1:Type=capture:capture_class=c__Alphaproteobacteria:capture_domain=d__Bacteria:capture_family=f__Rhizobiaceae:capture_genus=g__Neorhizobium:capture_order=o__Rhizobiales:capture_phylum=p__Proteobacteria:capture_species=s__Neorhizobium galegae:heptad=MCP-36H],(ce3ef929-04e0-490a-961a-dfa74c11aa81_2@MCPsignal.20.77:0.6648[&&NHX:Sample=rhizpot3:Type=capture:capture_class=c__Alphaproteobacteria:capture_domain=d__Bacteria:capture_family=f__Rhizobiaceae:capture_genus=g__Pararhizobium:capture_order=o__Rhizobiales:capture_phylum=p__Proteobacteria:capture_species=s__Pararhizobium giardinii:heptad=MCP-36H],ee66f1ac-39dd-5486-8049-50f85ebf139e_5@MCPsignal.16.74:0.510857[&&NHX:Sample=rhiztom3:Type=capture:capture_class=c__Alphaproteobacteria:capture_domain=d__Bacteria:capture_family=f__Acetobacteraceae:capture_genus=g__Acidocella:capture_order=o__Acetobacterales:capture_phylum=p__Proteobacteria:capture_species=s__Acidocella sp018971905:heptad=MCP-36H])0.225:0.183563[&&NHX:Sample_counter=rhizpot3--1||rhiztom3--1:Type_counter=capture--2:capture_class_counter=c__Alphaproteobacteria--2:capture_domain_counter=d__Bacteria--2:capture_family_counter=f__Acetobacteraceae--1||f__Rhizobiaceae--1:capture_genus_counter=g__Acidocella--1||g__Pararhizobium--1:capture_order_counter=o__Acetobacterales--1||o__Rhizobiales--1:capture_phylum_counter=p__Proteobacteria--2:capture_species_counter=s__Acidocella sp018971905--1||s__Pararhizobium giardinii--1:gtdb_class_counter=:gtdb_domain_counter=:gtdb_family_counter=:gtdb_genus_counter=:gtdb_order_counter=:gtdb_phylum_counter=:gtdb_species_counter=:heptad_counter=MCP-36H--2:lbd_counter=:name=N65551:ref_name_counter=])0.738:0.258807[&&NHX:Sample_counter=rhizpot1--1||rhizpot3--1||rhiztom3--1:Type_counter=capture--3:capture_class_counter=c__Alphaproteobacteria--3:capture_domain_counter=d__Bacteria--3:capture_family_counter=f__Acetobacteraceae--1||f__Rhizobiaceae--2:capture_genus_counter=g__Acidocella--1||g__Neorhizobium--1||g__Pararhizobium--1:capture_order_counter=o__Acetobacterales--1||o__Rhizobiales--2:capture_phylum_counter=p__Proteobacteria--3:capture_species_counter=s__Acidocella sp018971905--1||s__Neorhizobium galegae--1||s__Pararhizobium giardinii--1:gtdb_class_counter=:gtdb_domain_counter=:gtdb_family_counter=:gtdb_genus_counter=:gtdb_order_counter=:gtdb_phylum_counter=:gtdb_species_counter=:heptad_counter=MCP-36H--3:lbd_counter=:name=N65552:ref_name_counter=])0.914:0.48672[&&NHX:Sample_counter=rhizpot1--1||rhizpot3--1||rhiztom3--2:Type_counter=capture--4:capture_class_counter=c__Alphaproteobacteria--3||c__Gammaproteobacteria--1:capture_domain_counter=d__Bacteria--4:capture_family_counter=f__Acetobacteraceae--1||f__Burkholderiaceae--1||f__Rhizobiaceae--2:capture_genus_counter=g__Acidocella--1||g__Neorhizobium--1||g__Pararhizobium--1||g__Xylophilus--1:capture_order_counter=o__Acetobacterales--1||o__Burkholderiales--1||o__Rhizobiales--2:capture_phylum_counter=p__Proteobacteria--4:capture_species_counter=s__Acidocella sp018971905--1||s__Neorhizobium galegae--1||s__Pararhizobium giardinii--1||s__Xylophilus sp016428875--1:gtdb_class_counter=:gtdb_domain_counter=:gtdb_family_counter=:gtdb_genus_counter=:gtdb_order_counter=:gtdb_phylum_counter=:gtdb_species_counter=:heptad_counter=MCP-36H--4:lbd_counter=:name=N65553:ref_name_counter=])0.858:0.343761[&&NHX:Sample_counter=rhizpot1--2||rhizpot3--1||rhiztom1--1||rhiztom3--2:Type_counter=capture--6:capture_class_counter=c__Alphaproteobacteria--5||c__Gammaproteobacteria--1:capture_domain_counter=d__Bacteria--6:capture_family_counter=f__Acetobacteraceae--1||f__Burkholderiaceae--1||f__Rhizobiaceae--4:capture_genus_counter=g__Acidocella--1||g__Allorhizobium--1||g__Neorhizobium--1||g__Pararhizobium--1||g__Pseudohoeflea--1||g__Xylophilus--1:capture_order_counter=o__Acetobacterales--1||o__Burkholderiales--1||o__Rhizobiales--4:capture_phylum_counter=p__Proteobacteria--6:capture_species_counter=s__Acidocella sp018971905--1||s__Allorhizobium naphthalenivorans--1||s__Neorhizobium galegae--1||s__Pararhizobium giardinii--1||s__Pseudohoeflea suaedae--1||s__Xylophilus sp016428875--1:gtdb_class_counter=:gtdb_domain_counter=:gtdb_family_counter=:gtdb_genus_counter=:gtdb_order_counter=:gtdb_phylum_counter=:gtdb_species_counter=:heptad_counter=MCP-36H--6:lbd_counter=:name=N65554:ref_name_counter=],(((GB_GCA_016935035.1_protein.faa_JAFGRR010000654.1_4@PF00015_full_PFAM.3.65:0.510103[&&NHX:Type=GTDB:gtdb_class=c__Phycisphaerae:gtdb_domain=d__Bacteria:gtdb_family=f__Fen-1342:gtdb_genus=g__JAFGRR01:gtdb_order=o__UBA1845:gtdb_phylum=p__Planctomycetota:gtdb_species=s__JAFGRR01 sp016935035:heptad=MCP-36H:species=d__Bacteria_p__Planctomycetota_c__Phycisphaerae_o__UBA1845_f__Fen-1342_g__JAFGRR01_s__JAFGRR01 sp016935035],(GB_GCA_002415465.1_protein.faa_DHYT01000065.1_12@PF00015_full_PFAM.4.104:0.600333[&&NHX:Type=GTDB:gtdb_class=c__Desulfobulbia:gtdb_domain=d__Bacteria:gtdb_family=f__Desulfurivibrionaceae:gtdb_genus=g__UBA5123:gtdb_order=o__Desulfobulbales:gtdb_phylum=p__Desulfobacterota:gtdb_species=s__UBA5123 sp002415465:heptad=MCP-36H:species=d__Bacteria_p__Desulfobacterota_c__Desulfobulbia_o__Desulfobulbales_f__Desulfurivibrionaceae_g__UBA5123_s__UBA5123 sp002415465],((GB_GCA_902763085.1_protein.faa_CACWQW010000010.1_86@PF00015_full_PFAM.2.58:0.728537[&&NHX:Type=GTDB:gtdb_class=c__Negativicutes:gtdb_domain=d__Bacteria:gtdb_family=f__Selenomonadaceae:gtdb_genus=g__Selenomonas_C:gtdb_order=o__Selenomonadales:gtdb_phylum=p__Firmicutes_C:gtdb_species=s__Selenomonas_C sp002351185:heptad=MCP-36H:species=d__Bacteria_p__Firmicutes_C_c__Negativicutes_o__Selenomonadales_f__Selenomonadaceae_g__Selenomonas_C_s__Selenomonas_C sp002351185],(GB_GCA_001795385.1_protein.faa_MGOU01000042.1_7@PF00015_full_PFAM.3.125:0.551504[&&NHX:Type=GTDB:gtdb_class=c__Clostridia:gtdb_domain=d__Bacteria:gtdb_family=f__UBA12420:gtdb_genus=g__UBA12420:gtdb_order=o__Lachnospirales:gtdb_phylum=p__Firmicutes_A:gtdb_species=s__UBA12420 sp001795385:heptad=MCP-36H:species=d__Bacteria_p__Firmicutes_A_c__Clostridia_o__Lachnospirales_f__UBA12420_g__UBA12420_s__UBA12420 sp001795385],GB_GCA_012727965.1_protein.faa_JAAYFZ010000192.1_1@PF00015_full_PFAM.3.59:0.606977[&&NHX:Type=GTDB:gtdb_class=c__Clostridia:gtdb_domain=d__Bacteria:gtdb_family=f__UBA5734:gtdb_genus=g__JAAYFZ01:gtdb_order=o__Saccharofermentanales:gtdb_phylum=p__Firmicutes_A:gtdb_species=s__JAAYFZ01 sp012727965:heptad=MCP-36H:species=d__Bacteria_p__Firmicutes_A_c__Clostridia_o__Saccharofermentanales_f__UBA5734_g__JAAYFZ01_s__JAAYFZ01 sp012727965])0.76:0.0565809[&&NHX:Sample_counter=:Type_counter=GTDB--2:capture_class_counter=:capture_domain_counter=:capture_family_counter=:capture_genus_counter=:capture_order_counter=:capture_phylum_counter=:capture_species_counter=:evoltype=D:gtdb_class_counter=c__Clostridia--2:gtdb_domain_counter=d__Bacteria--2:gtdb_family_counter=f__UBA12420--1||f__UBA5734--1:gtdb_genus_counter=g__JAAYFZ01--1||g__UBA12420--1:gtdb_order_counter=o__Lachnospirales--1||o__Saccharofermentanales--1:gtdb_phylum_counter=p__Firmicutes_A--2:gtdb_species_counter=s__JAAYFZ01 sp012727965--1||s__UBA12420 sp001795385--1:heptad_counter=MCP-36H--2:lbd_counter=:lca=d__Bacteria:lca_tree=c__Clostridia:name=N65560:ref_name_counter=])0.848:0.155119[&&NHX:Sample_counter=:Type_counter=GTDB--3:capture_class_counter=:capture_domain_counter=:capture_family_counter=:capture_genus_counter=:capture_order_counter=:capture_phylum_counter=:capture_species_counter=:evoltype=D:gtdb_class_counter=c__Clostridia--2||c__Negativicutes--1:gtdb_domain_counter=d__Bacteria--3:gtdb_family_counter=f__Selenomonadaceae--1||f__UBA12420--1||f__UBA5734--1:gtdb_genus_counter=g__JAAYFZ01--1||g__Selenomonas_C--1||g__UBA12420--1:gtdb_order_counter=o__Lachnospirales--1||o__Saccharofermentanales--1||o__Selenomonadales--1:gtdb_phylum_counter=p__Firmicutes_A--2||p__Firmicutes_C--1:gtdb_species_counter=s__JAAYFZ01 sp012727965--1||s__Selenomonas_C sp002351185--1||s__UBA12420 sp001795385--1:heptad_counter=MCP-36H--3:lbd_counter=:lca=d__Bacteria:lca_tree=d__Bacteria:name=N65561:ref_name_counter=],(RS_GCF_900129965.1_protein.faa_NZ_FQXM01000026.1_27@PF00015_full_PFAM.2.58:0.243675[&&NHX:Type=GTDB:gtdb_class=c__Clostridia:gtdb_domain=d__Bacteria:gtdb_family=f__Clostridiaceae:gtdb_genus=g__Clostridium_AF:gtdb_order=o__Clostridiales:gtdb_phylum=p__Firmicutes_A:gtdb_species=s__Clostridium_AF grantii:heptad=MCP-36H:species=d__Bacteria_p__Firmicutes_A_c__Clostridia_o__Clostridiales_f__Clostridiaceae_g__Clostridium_AF_s__Clostridium_AF grantii],(GB_GCA_012519645.1_protein.faa_JAAYPU010000169.1_1@PF00015_full_PFAM.2.61:0.700141[&&NHX:Type=GTDB:gtdb_class=c__Clostridia:gtdb_domain=d__Bacteria:gtdb_family=f__JAAYPU01:gtdb_genus=g__JAAYPU01:gtdb_order=o__Peptostreptococcales:gtdb_phylum=p__Firmicutes_A:gtdb_species=s__JAAYPU01 sp012519645:heptad=MCP-36H:species=d__Bacteria_p__Firmicutes_A_c__Clostridia_o__Peptostreptococcales_f__JAAYPU01_g__JAAYPU01_s__JAAYPU01 sp012519645],(GB_GCA_002408725.1_protein.faa_DHTR01000070.1_2@PF00015_full_PFAM.2.56:5e-09[&&NHX:Type=GTDB:gtdb_class=c__Desulfotomaculia:gtdb_domain=d__Bacteria:gtdb_family=f__Pelotomaculaceae:gtdb_genus=g__DTU098:gtdb_order=o__Desulfotomaculales:gtdb_phylum=p__Firmicutes_B:gtdb_species=s__DTU098 sp002408725:heptad=MCP-36H:species=d__Bacteria_p__Firmicutes_B_c__Desulfotomaculia_o__Desulfotomaculales_f__Pelotomaculaceae_g__DTU098_s__DTU098 sp002408725],dce0a486-a1a0-47f8-bfb0-fbb799ec5f20_5@MCPsignal.23.103:1.12157[&&NHX:Sample=rhizpot1:Type=capture:capture_class=c__Gammaproteobacteria:capture_domain=d__Bacteria:capture_family=f__Enterobacteriaceae:capture_genus=g__Pantoea:capture_order=o__Enterobacterales:capture_phylum=p__Proteobacteria:capture_species=s__Pantoea agglomerans:heptad=MCP-36H])0.555:0.325316[&&NHX:Sample_counter=rhizpot1--1:Type_counter=GTDB--1||capture--1:capture_class_counter=c__Gammaproteobacteria--1:capture_domain_counter=d__Bacteria--1:capture_family_counter=f__Enterobacteriaceae--1:capture_genus_counter=g__Pantoea--1:capture_order_counter=o__Enterobacterales--1:capture_phylum_counter=p__Proteobacteria--1:capture_species_counter=s__Pantoea agglomerans--1:gtdb_class_counter=c__Desulfotomaculia--1:gtdb_domain_counter=d__Bacteria--1:gtdb_family_counter=f__Pelotomaculaceae--1:gtdb_genus_counter=g__DTU098--1:gtdb_order_counter=o__Desulfotomaculales--1:gtdb_phylum_counter=p__Firmicutes_B--1:gtdb_species_counter=s__DTU098 sp002408725--1:heptad_counter=MCP-36H--2:lbd_counter=:lca_tree=s__DTU098 sp002408725:name=N65566:ref_name_counter=])0.271:0.0634448[&&NHX:Sample_counter=rhizpot1--1:Type_counter=GTDB--2||capture--1:capture_class_counter=c__Gammaproteobacteria--1:capture_domain_counter=d__Bacteria--1:capture_family_counter=f__Enterobacteriaceae--1:capture_genus_counter=g__Pantoea--1:capture_order_counter=o__Enterobacterales--1:capture_phylum_counter=p__Proteobacteria--1:capture_species_counter=s__Pantoea agglomerans--1:gtdb_class_counter=c__Clostridia--1||c__Desulfotomaculia--1:gtdb_domain_counter=d__Bacteria--2:gtdb_family_counter=f__JAAYPU01--1||f__Pelotomaculaceae--1:gtdb_genus_counter=g__DTU098--1||g__JAAYPU01--1:gtdb_order_counter=o__Desulfotomaculales--1||o__Peptostreptococcales--1:gtdb_phylum_counter=p__Firmicutes_A--1||p__Firmicutes_B--1:gtdb_species_counter=s__DTU098 sp002408725--1||s__JAAYPU01 sp012519645--1:heptad_counter=MCP-36H--3:lbd_counter=:lca_tree=d__Bacteria:name=N65567:ref_name_counter=])0.759:0.0660262[&&NHX:Sample_counter=rhizpot1--1:Type_counter=GTDB--3||capture--1:capture_class_counter=c__Gammaproteobacteria--1:capture_domain_counter=d__Bacteria--1:capture_family_counter=f__Enterobacteriaceae--1:capture_genus_counter=g__Pantoea--1:capture_order_counter=o__Enterobacterales--1:capture_phylum_counter=p__Proteobacteria--1:capture_species_counter=s__Pantoea agglomerans--1:gtdb_class_counter=c__Clostridia--2||c__Desulfotomaculia--1:gtdb_domain_counter=d__Bacteria--3:gtdb_family_counter=f__Clostridiaceae--1||f__JAAYPU01--1||f__Pelotomaculaceae--1:gtdb_genus_counter=g__Clostridium_AF--1||g__DTU098--1||g__JAAYPU01--1:gtdb_order_counter=o__Clostridiales--1||o__Desulfotomaculales--1||o__Peptostreptococcales--1:gtdb_phylum_counter=p__Firmicutes_A--2||p__Firmicutes_B--1:gtdb_species_counter=s__Clostridium_AF grantii--1||s__DTU098 sp002408725--1||s__JAAYPU01 sp012519645--1:heptad_counter=MCP-36H--4:lbd_counter=:lca_tree=d__Bacteria:name=N65568:ref_name_counter=])0.873:0.273391[&&NHX:Sample_counter=rhizpot1--1:Type_counter=GTDB--6||capture--1:capture_class_counter=c__Gammaproteobacteria--1:capture_domain_counter=d__Bacteria--1:capture_family_counter=f__Enterobacteriaceae--1:capture_genus_counter=g__Pantoea--1:capture_order_counter=o__Enterobacterales--1:capture_phylum_counter=p__Proteobacteria--1:capture_species_counter=s__Pantoea agglomerans--1:gtdb_class_counter=c__Clostridia--4||c__Desulfotomaculia--1||c__Negativicutes--1:gtdb_domain_counter=d__Bacteria--6:gtdb_family_counter=f__Clostridiaceae--1||f__JAAYPU01--1||f__Pelotomaculaceae--1||f__Selenomonadaceae--1||f__UBA12420--1||f__UBA5734--1:gtdb_genus_counter=g__Clostridium_AF--1||g__DTU098--1||g__JAAYFZ01--1||g__JAAYPU01--1||g__Selenomonas_C--1||g__UBA12420--1:gtdb_order_counter=o__Clostridiales--1||o__Desulfotomaculales--1||o__Lachnospirales--1||o__Peptostreptococcales--1||o__Saccharofermentanales--1||o__Selenomonadales--1:gtdb_phylum_counter=p__Firmicutes_A--4||p__Firmicutes_B--1||p__Firmicutes_C--1:gtdb_species_counter=s__Clostridium_AF grantii--1||s__DTU098 sp002408725--1||s__JAAYFZ01 sp012727965--1||s__JAAYPU01 sp012519645--1||s__Selenomonas_C sp002351185--1||s__UBA12420 sp001795385--1:heptad_counter=MCP-36H--7:lbd_counter=:lca_tree=d__Bacteria:name=N65569:ref_name_counter=])0.824:0.242335[&&NHX:Sample_counter=rhizpot1--1:Type_counter=GTDB--7||capture--1:capture_class_counter=c__Gammaproteobacteria--1:capture_domain_counter=d__Bacteria--1:capture_family_counter=f__Enterobacteriaceae--1:capture_genus_counter=g__Pantoea--1:capture_order_counter=o__Enterobacterales--1:capture_phylum_counter=p__Proteobacteria--1:capture_species_counter=s__Pantoea agglomerans--1:gtdb_class_counter=c__Clostridia--4||c__Desulfobulbia--1||c__Desulfotomaculia--1||c__Negativicutes--1:gtdb_domain_counter=d__Bacteria--7:gtdb_family_counter=f__Clostridiaceae--1||f__Desulfurivibrionaceae--1||f__JAAYPU01--1||f__Pelotomaculaceae--1||f__Selenomonadaceae--1||f__UBA12420--1||f__UBA5734--1:gtdb_genus_counter=g__Clostridium_AF--1||g__DTU098--1||g__JAAYFZ01--1||g__JAAYPU01--1||g__Selenomonas_C--1||g__UBA12420--1||g__UBA5123--1:gtdb_order_counter=o__Clostridiales--1||o__Desulfobulbales--1||o__Desulfotomaculales--1||o__Lachnospirales--1||o__Peptostreptococcales--1||o__Saccharofermentanales--1||o__Selenomonadales--1:gtdb_phylum_counter=p__Desulfobacterota--1||p__Firmicutes_A--4||p__Firmicutes_B--1||p__Firmicutes_C--1:gtdb_species_counter=s__Clostridium_AF grantii--1||s__DTU098 sp002408725--1||s__JAAYFZ01 sp012727965--1||s__JAAYPU01 sp012519645--1||s__Selenomonas_C sp002351185--1||s__UBA12420 sp001795385--1||s__UBA5123 sp002415465--1:heptad_counter=MCP-36H--8:lbd_counter=:lca_tree=d__Bacteria:name=N65570:ref_name_counter=])0.914:0.380815[&&NHX:Sample_counter=rhizpot1--1:Type_counter=GTDB--8||capture--1:capture_class_counter=c__Gammaproteobacteria--1:capture_domain_counter=d__Bacteria--1:capture_family_counter=f__Enterobacteriaceae--1:capture_genus_counter=g__Pantoea--1:capture_order_counter=o__Enterobacterales--1:capture_phylum_counter=p__Proteobacteria--1:capture_species_counter=s__Pantoea agglomerans--1:gtdb_class_counter=c__Clostridia--4||c__Desulfobulbia--1||c__Desulfotomaculia--1||c__Negativicutes--1||c__Phycisphaerae--1:gtdb_domain_counter=d__Bacteria--8:gtdb_family_counter=f__Clostridiaceae--1||f__Desulfurivibrionaceae--1||f__Fen-1342--1||f__JAAYPU01--1||f__Pelotomaculaceae--1||f__Selenomonadaceae--1||f__UBA12420--1||f__UBA5734--1:gtdb_genus_counter=g__Clostridium_AF--1||g__DTU098--1||g__JAAYFZ01--1||g__JAAYPU01--1||g__JAFGRR01--1||g__Selenomonas_C--1||g__UBA12420--1||g__UBA5123--1:gtdb_order_counter=o__Clostridiales--1||o__Desulfobulbales--1||o__Desulfotomaculales--1||o__Lachnospirales--1||o__Peptostreptococcales--1||o__Saccharofermentanales--1||o__Selenomonadales--1||o__UBA1845--1:gtdb_phylum_counter=p__Desulfobacterota--1||p__Firmicutes_A--4||p__Firmicutes_B--1||p__Firmicutes_C--1||p__Planctomycetota--1:gtdb_species_counter=s__Clostridium_AF grantii--1||s__DTU098 sp002408725--1||s__JAAYFZ01 sp012727965--1||s__JAAYPU01 sp012519645--1||s__JAFGRR01 sp016935035--1||s__Selenomonas_C sp002351185--1||s__UBA12420 sp001795385--1||s__UBA5123 sp002415465--1:heptad_counter=MCP-36H--9:lbd_counter=:lca_tree=d__Bacteria:name=N65571:ref_name_counter=],(((((GB_GCA_002428015.1_protein.faa_DIZW01000036.1_103@PF00015_full_PFAM.2.87:0.0117162[&&NHX:Type=GTDB:gtdb_class=c__Gammaproteobacteria:gtdb_domain=d__Bacteria:gtdb_family=f__Burkholderiaceae:gtdb_genus=g__Massilia:gtdb_order=o__Burkholderiales:gtdb_phylum=p__Proteobacteria:gtdb_species=s__Massilia sp002428015:heptad=MCP-36H:species=d__Bacteria_p__Proteobacteria_c__Gammaproteobacteria_o__Burkholderiales_f__Burkholderiaceae_g__Massilia_s__Massilia sp002428015],(19ac0b97-5625-4082-927e-282c7bf2e2f0_1@MCPsignal.23.83:0.0855174[&&NHX:Sample=rhiztom3:Type=capture:capture_class=c__Gammaproteobacteria:capture_domain=d__Bacteria:capture_family=f__Burkholderiaceae:capture_genus=g__Cupriavidus:capture_order=o__Burkholderiales:capture_phylum=p__Proteobacteria:capture_species=s__Cupriavidus necator_B:heptad=MCP-36H],8a2d6d2e-2072-50e7-9b8d-9acddbde4857_6@MCPsignal.33.96:0.0183527[&&NHX:Sample=rhizpot2:Type=capture:besthit=93.5:bitscore=108.0:capture_class=c__Gammaproteobacteria:capture_domain=d__Bacteria:capture_family=f__Burkholderiaceae:capture_genus=g__Paucibacter:capture_order=o__Burkholderiales:capture_phylum=p__Proteobacteria:capture_species=s__Paucibacter sp018780645:evalue=2.06e-32:gapopen=0.0:heptad=MCP-36H:length=62.0:mismatch=4.0:qcovhsp=98.4:qend=63.0:qstart=2.0:ref_name=GB_GCA_002428015.1_protein.faa_DIZW01000036.1_103@PF00015_full_PFAM.2.87:scovhsp=72.9:send=62.0:sstart=1.0])0.852:0.0418622[&&NHX:Sample_counter=rhizpot2--1||rhiztom3--1:Type_counter=capture--2:besthit_avg=93.5:besthit_max=93.5:besthit_min=93.5:besthit_std=0:besthit_sum=93.5:bitscore_avg=108.0:bitscore_max=108.0:bitscore_min=108.0:bitscore_std=0:bitscore_sum=108.0:capture_class_counter=c__Gammaproteobacteria--2:capture_domain_counter=d__Bacteria--2:capture_family_counter=f__Burkholderiaceae--2:capture_genus_counter=g__Cupriavidus--1||g__Paucibacter--1:capture_order_counter=o__Burkholderiales--2:capture_phylum_counter=p__Proteobacteria--2:capture_species_counter=s__Cupriavidus necator_B--1||s__Paucibacter sp018780645--1:evalue_avg=2.06e-32:evalue_max=2.06e-32:evalue_min=2.06e-32:evalue_std=0:evalue_sum=2.06e-32:gapopen_avg=0.0:gapopen_max=0.0:gapopen_min=0.0:gapopen_std=0:gapopen_sum=0.0:gtdb_class_counter=:gtdb_domain_counter=:gtdb_family_counter=:gtdb_genus_counter=:gtdb_order_counter=:gtdb_phylum_counter=:gtdb_species_counter=:heptad_counter=MCP-36H--2:lbd_counter=:length_avg=62.0:length_max=62.0:length_min=62.0:length_std=0:length_sum=62.0:mismatch_avg=4.0:mismatch_max=4.0:mismatch_min=4.0:mismatch_std=0:mismatch_sum=4.0:name=N65575:qcovhsp_avg=98.4:qcovhsp_max=98.4:qcovhsp_min=98.4:qcovhsp_std=0:qcovhsp_sum=98.4:qend_avg=63.0:qend_max=63.0:qend_min=63.0:qend_std=0:qend_sum=63.0:qstart_avg=2.0:qstart_max=2.0:qstart_min=2.0:qstart_std=0:qstart_sum=2.0:ref_name_counter=GB_GCA_002428015.1_protein.faa_DIZW01000036.1_103@PF00015_full_PFAM.2.87--1:scovhsp_avg=72.9:scovhsp_max=72.9:scovhsp_min=72.9:scovhsp_std=0:scovhsp_sum=72.9:send_avg=62.0:send_max=62.0:send_min=62.0:send_std=0:send_sum=62.0:sstart_avg=1.0:sstart_max=1.0:sstart_min=1.0:sstart_std=0:sstart_sum=1.0])0.933:0.142568[&&NHX:Sample_counter=rhizpot2--1||rhiztom3--1:Type_counter=GTDB--1||capture--2:besthit_avg=93.5:besthit_max=93.5:besthit_min=93.5:besthit_std=0:besthit_sum=93.5:bitscore_avg=108.0:bitscore_max=108.0:bitscore_min=108.0:bitscore_std=0:bitscore_sum=108.0:capture_class_counter=c__Gammaproteobacteria--2:capture_domain_counter=d__Bacteria--2:capture_family_counter=f__Burkholderiaceae--2:capture_genus_counter=g__Cupriavidus--1||g__Paucibacter--1:capture_order_counter=o__Burkholderiales--2:capture_phylum_counter=p__Proteobacteria--2:capture_species_counter=s__Cupriavidus necator_B--1||s__Paucibacter sp018780645--1:evalue_avg=2.06e-32:evalue_max=2.06e-32:evalue_min=2.06e-32:evalue_std=0:evalue_sum=2.06e-32:gapopen_avg=0.0:gapopen_max=0.0:gapopen_min=0.0:gapopen_std=0:gapopen_sum=0.0:gtdb_class_counter=c__Gammaproteobacteria--1:gtdb_domain_counter=d__Bacteria--1:gtdb_family_counter=f__Burkholderiaceae--1:gtdb_genus_counter=g__Massilia--1:gtdb_order_counter=o__Burkholderiales--1:gtdb_phylum_counter=p__Proteobacteria--1:gtdb_species_counter=s__Massilia sp002428015--1:heptad_counter=MCP-36H--3:lbd_counter=:lca_tree=s__Massilia sp002428015:length_avg=62.0:length_max=62.0:length_min=62.0:length_std=0:length_sum=62.0:mismatch_avg=4.0:mismatch_max=4.0:mismatch_min=4.0:mismatch_std=0:mismatch_sum=4.0:name=N65576:qcovhsp_avg=98.4:qcovhsp_max=98.4:qcovhsp_min=98.4:qcovhsp_std=0:qcovhsp_sum=98.4:qend_avg=63.0:qend_max=63.0:qend_min=63.0:qend_std=0:qend_sum=63.0:qstart_avg=2.0:qstart_max=2.0:qstart_min=2.0:qstart_std=0:qstart_sum=2.0:ref_name_counter=GB_GCA_002428015.1_protein.faa_DIZW01000036.1_103@PF00015_full_PFAM.2.87--1:scovhsp_avg=72.9:scovhsp_max=72.9:scovhsp_min=72.9:scovhsp_std=0:scovhsp_sum=72.9:send_avg=62.0:send_max=62.0:send_min=62.0:send_std=0:send_sum=62.0:sstart_avg=1.0:sstart_max=1.0:sstart_min=1.0:sstart_std=0:sstart_sum=1.0],((RS_GCF_000510725.1_protein.faa_NZ_AZNZ01000027.1_1@PF00015_full_PFAM.2.100:0.298393[&&NHX:Type=GTDB:gtdb_class=c__Gammaproteobacteria:gtdb_domain=d__Bacteria:gtdb_family=f__Xanthomonadaceae:gtdb_genus=g__Pseudoxanthomonas:gtdb_order=o__Xanthomonadales:gtdb_phylum=p__Proteobacteria:gtdb_species=s__Pseudoxanthomonas sp000510725:heptad=MCP-36H:species=d__Bacteria_p__Proteobacteria_c__Gammaproteobacteria_o__Xanthomonadales_f__Xanthomonadaceae_g__Pseudoxanthomonas_s__Pseudoxanthomonas sp000510725],66d086a6-19d5-42e8-a9ad-3578972b8f01_1@MCPsignal.1.191.242:0.413923[&&NHX:Sample=rhizpot3:Type=capture:capture_class=c__Gammaproteobacteria:capture_domain=d__Bacteria:capture_family=f__Burkholderiaceae:capture_genus=g__Herbaspirillum:capture_order=o__Burkholderiales:capture_phylum=p__Proteobacteria:capture_species=s__Herbaspirillum autotrophicum:heptad=MCP-36H])0.644:0.108232[&&NHX:Sample_counter=rhizpot3--1:Type_counter=GTDB--1||capture--1:capture_class_counter=c__Gammaproteobacteria--1:capture_domain_counter=d__Bacteria--1:capture_family_counter=f__Burkholderiaceae--1:capture_genus_counter=g__Herbaspirillum--1:capture_order_counter=o__Burkholderiales--1:capture_phylum_counter=p__Proteobacteria--1:capture_species_counter=s__Herbaspirillum autotrophicum--1:gtdb_class_counter=c__Gammaproteobacteria--1:gtdb_domain_counter=d__Bacteria--1:gtdb_family_counter=f__Xanthomonadaceae--1:gtdb_genus_counter=g__Pseudoxanthomonas--1:gtdb_order_counter=o__Xanthomonadales--1:gtdb_phylum_counter=p__Proteobacteria--1:gtdb_species_counter=s__Pseudoxanthomonas sp000510725--1:heptad_counter=MCP-36H--2:lbd_counter=:lca_tree=s__Pseudoxanthomonas sp000510725:name=N65579:ref_name_counter=],(GB_GCA_003538615.1_protein.faa_DPRT01000162.1_5@PF00015_full_PFAM.4.87:0.469184[&&NHX:Type=GTDB:gtdb_class=c__Holophagae:gtdb_domain=d__Bacteria:gtdb_family=f__Holophagaceae:gtdb_genus=g__Geothrix:gtdb_order=o__Holophagales:gtdb_phylum=p__Acidobacteriota:gtdb_species=s__Geothrix sp003538615:heptad=MCP-36H:species=d__Bacteria_p__Acidobacteriota_c__Holophagae_o__Holophagales_f__Holophagaceae_g__Geothrix_s__Geothrix sp003538615],4c74f2ae-e84b-5184-aaf0-29524b8d760d_1@MCPsignal.32.96:0.490729[&&NHX:Sample=rhiztom2:Type=capture:capture_class=c__Gammaproteobacteria:capture_domain=d__Bacteria:capture_family=f__Sedimenticolaceae:capture_genus=g__Thiolapillus:capture_order=o__Chromatiales:capture_phylum=p__Proteobacteria:capture_species=s__Thiolapillus brandeum_A:heptad=MCP-36H])0.917:0.230687[&&NHX:Sample_counter=rhiztom2--1:Type_counter=GTDB--1||capture--1:capture_class_counter=c__Gammaproteobacteria--1:capture_domain_counter=d__Bacteria--1:capture_family_counter=f__Sedimenticolaceae--1:capture_genus_counter=g__Thiolapillus--1:capture_order_counter=o__Chromatiales--1:capture_phylum_counter=p__Proteobacteria--1:capture_species_counter=s__Thiolapillus brandeum_A--1:gtdb_class_counter=c__Holophagae--1:gtdb_domain_counter=d__Bacteria--1:gtdb_family_counter=f__Holophagaceae--1:gtdb_genus_counter=g__Geothrix--1:gtdb_order_counter=o__Holophagales--1:gtdb_phylum_counter=p__Acidobacteriota--1:gtdb_species_counter=s__Geothrix sp003538615--1:heptad_counter=MCP-36H--2:lbd_counter=:lca_tree=s__Geothrix sp003538615:name=N65582:ref_name_counter=])0.715:0.10874[&&NHX:Sample_counter=rhizpot3--1||rhiztom2--1:Type_counter=GTDB--2||capture--2:capture_class_counter=c__Gammaproteobacteria--2:capture_domain_counter=d__Bacteria--2:capture_family_counter=f__Burkholderiaceae--1||f__Sedimenticolaceae--1:capture_genus_counter=g__Herbaspirillum--1||g__Thiolapillus--1:capture_order_counter=o__Burkholderiales--1||o__Chromatiales--1:capture_phylum_counter=p__Proteobacteria--2:capture_species_counter=s__Herbaspirillum autotrophicum--1||s__Thiolapillus brandeum_A--1:gtdb_class_counter=c__Gammaproteobacteria--1||c__Holophagae--1:gtdb_domain_counter=d__Bacteria--2:gtdb_family_counter=f__Holophagaceae--1||f__Xanthomonadaceae--1:gtdb_genus_counter=g__Geothrix--1||g__Pseudoxanthomonas--1:gtdb_order_counter=o__Holophagales--1||o__Xanthomonadales--1:gtdb_phylum_counter=p__Acidobacteriota--1||p__Proteobacteria--1:gtdb_species_counter=s__Geothrix sp003538615--1||s__Pseudoxanthomonas sp000510725--1:heptad_counter=MCP-36H--4:lbd_counter=:lca_tree=d__Bacteria:name=N65583:ref_name_counter=])0.846:0.159043[&&NHX:Sample_counter=rhizpot2--1||rhizpot3--1||rhiztom2--1||rhiztom3--1:Type_counter=GTDB--3||capture--4:besthit_avg=93.5:besthit_max=93.5:besthit_min=93.5:besthit_std=0:besthit_sum=93.5:bitscore_avg=108.0:bitscore_max=108.0:bitscore_min=108.0:bitscore_std=0:bitscore_sum=108.0:capture_class_counter=c__Gammaproteobacteria--4:capture_domain_counter=d__Bacteria--4:capture_family_counter=f__Burkholderiaceae--3||f__Sedimenticolaceae--1:capture_genus_counter=g__Cupriavidus--1||g__Herbaspirillum--1||g__Paucibacter--1||g__Thiolapillus--1:capture_order_counter=o__Burkholderiales--3||o__Chromatiales--1:capture_phylum_counter=p__Proteobacteria--4:capture_species_counter=s__Cupriavidus necator_B--1||s__Herbaspirillum autotrophicum--1||s__Paucibacter sp018780645--1||s__Thiolapillus brandeum_A--1:evalue_avg=2.06e-32:evalue_max=2.06e-32:evalue_min=2.06e-32:evalue_std=0:evalue_sum=2.06e-32:gapopen_avg=0.0:gapopen_max=0.0:gapopen_min=0.0:gapopen_std=0:gapopen_sum=0.0:gtdb_class_counter=c__Gammaproteobacteria--2||c__Holophagae--1:gtdb_domain_counter=d__Bacteria--3:gtdb_family_counter=f__Burkholderiaceae--1||f__Holophagaceae--1||f__Xanthomonadaceae--1:gtdb_genus_counter=g__Geothrix--1||g__Massilia--1||g__Pseudoxanthomonas--1:gtdb_order_counter=o__Burkholderiales--1||o__Holophagales--1||o__Xanthomonadales--1:gtdb_phylum_counter=p__Acidobacteriota--1||p__Proteobacteria--2:gtdb_species_counter=s__Geothrix sp003538615--1||s__Massilia sp002428015--1||s__Pseudoxanthomonas sp000510725--1:heptad_counter=MCP-36H--7:lbd_counter=:lca_tree=d__Bacteria:length_avg=62.0:length_max=62.0:length_min=62.0:length_std=0:length_sum=62.0:mismatch_avg=4.0:mismatch_max=4.0:mismatch_min=4.0:mismatch_std=0:mismatch_sum=4.0:name=N65584:qcovhsp_avg=98.4:qcovhsp_max=98.4:qcovhsp_min=98.4:qcovhsp_std=0:qcovhsp_sum=98.4:qend_avg=63.0:qend_max=63.0:qend_min=63.0:qend_std=0:qend_sum=63.0:qstart_avg=2.0:qstart_max=2.0:qstart_min=2.0:qstart_std=0:qstart_sum=2.0:ref_name_counter=GB_GCA_002428015.1_protein.faa_DIZW01000036.1_103@PF00015_full_PFAM.2.87--1:scovhsp_avg=72.9:scovhsp_max=72.9:scovhsp_min=72.9:scovhsp_std=0:scovhsp_sum=72.9:send_avg=62.0:send_max=62.0:send_min=62.0:send_std=0:send_sum=62.0:sstart_avg=1.0:sstart_max=1.0:sstart_min=1.0:sstart_std=0:sstart_sum=1.0],(31c0364c-3dac-48a6-b30e-1d89578e5540_3@MCPsignal.16.75:0.0242088[&&NHX:Sample=rhizpot1:Type=capture:capture_class=c__Gammaproteobacteria:capture_domain=d__Bacteria:capture_family=f__Halomonadaceae:capture_genus=g__Halomonas:capture_order=o__Pseudomonadales:capture_phylum=p__Proteobacteria:capture_species=s__Halomonas sp003031405:heptad=MCP-36H],8b116a1d-f030-4508-abf0-2010faeb3933_2@MCPsignal.4.62:0.054405[&&NHX:Sample=rhizpot1:Type=capture:capture_class=c__Gammaproteobacteria:capture_domain=d__Bacteria:capture_family=f__Enterobacteriaceae:capture_genus=g__Serratia:capture_order=o__Enterobacterales:capture_phylum=p__Proteobacteria:capture_species=s__Serratia proteamaculans_D:heptad=MCP-36H])1:0.661303[&&NHX:Sample_counter=rhizpot1--2:Type_counter=capture--2:capture_class_counter=c__Gammaproteobacteria--2:capture_domain_counter=d__Bacteria--2:capture_family_counter=f__Enterobacteriaceae--1||f__Halomonadaceae--1:capture_genus_counter=g__Halomonas--1||g__Serratia--1:capture_order_counter=o__Enterobacterales--1||o__Pseudomonadales--1:capture_phylum_counter=p__Proteobacteria--2:capture_species_counter=s__Halomonas sp003031405--1||s__Serratia proteamaculans_D--1:gtdb_class_counter=:gtdb_domain_counter=:gtdb_family_counter=:gtdb_genus_counter=:gtdb_order_counter=:gtdb_phylum_counter=:gtdb_species_counter=:heptad_counter=MCP-36H--2:lbd_counter=:name=N65587:ref_name_counter=])0.714:0.0692766[&&NHX:Sample_counter=rhizpot1--2||rhizpot2--1||rhizpot3--1||rhiztom2--1||rhiztom3--1:Type_counter=GTDB--3||capture--6:besthit_avg=93.5:besthit_max=93.5:besthit_min=93.5:besthit_std=0:besthit_sum=93.5:bitscore_avg=108.0:bitscore_max=108.0:bitscore_min=108.0:bitscore_std=0:bitscore_sum=108.0:capture_class_counter=c__Gammaproteobacteria--6:capture_domain_counter=d__Bacteria--6:capture_family_counter=f__Burkholderiaceae--3||f__Enterobacteriaceae--1||f__Halomonadaceae--1||f__Sedimenticolaceae--1:capture_genus_counter=g__Cupriavidus--1||g__Halomonas--1||g__Herbaspirillum--1||g__Paucibacter--1||g__Serratia--1||g__Thiolapillus--1:capture_order_counter=o__Burkholderiales--3||o__Chromatiales--1||o__Enterobacterales--1||o__Pseudomonadales--1:capture_phylum_counter=p__Proteobacteria--6:capture_species_counter=s__Cupriavidus necator_B--1||s__Halomonas sp003031405--1||s__Herbaspirillum autotrophicum--1||s__Paucibacter sp018780645--1||s__Serratia proteamaculans_D--1||s__Thiolapillus brandeum_A--1:evalue_avg=2.06e-32:evalue_max=2.06e-32:evalue_min=2.06e-32:evalue_std=0:evalue_sum=2.06e-32:gapopen_avg=0.0:gapopen_max=0.0:gapopen_min=0.0:gapopen_std=0:gapopen_sum=0.0:gtdb_class_counter=c__Gammaproteobacteria--2||c__Holophagae--1:gtdb_domain_counter=d__Bacteria--3:gtdb_family_counter=f__Burkholderiaceae--1||f__Holophagaceae--1||f__Xanthomonadaceae--1:gtdb_genus_counter=g__Geothrix--1||g__Massilia--1||g__Pseudoxanthomonas--1:gtdb_order_counter=o__Burkholderiales--1||o__Holophagales--1||o__Xanthomonadales--1:gtdb_phylum_counter=p__Acidobacteriota--1||p__Proteobacteria--2:gtdb_species_counter=s__Geothrix sp003538615--1||s__Massilia sp002428015--1||s__Pseudoxanthomonas sp000510725--1:heptad_counter=MCP-36H--9:lbd_counter=:lca_tree=d__Bacteria:length_avg=62.0:length_max=62.0:length_min=62.0:length_std=0:length_sum=62.0:mismatch_avg=4.0:mismatch_max=4.0:mismatch_min=4.0:mismatch_std=0:mismatch_sum=4.0:name=N65588:qcovhsp_avg=98.4:qcovhsp_max=98.4:qcovhsp_min=98.4:qcovhsp_std=0:qcovhsp_sum=98.4:qend_avg=63.0:qend_max=63.0:qend_min=63.0:qend_std=0:qend_sum=63.0:qstart_avg=2.0:qstart_max=2.0:qstart_min=2.0:qstart_std=0:qstart_sum=2.0:ref_name_counter=GB_GCA_002428015.1_protein.faa_DIZW01000036.1_103@PF00015_full_PFAM.2.87--1:scovhsp_avg=72.9:scovhsp_max=72.9:scovhsp_min=72.9:scovhsp_std=0:scovhsp_sum=72.9:send_avg=62.0:send_max=62.0:send_min=62.0:send_std=0:send_sum=62.0:sstart_avg=1.0:sstart_max=1.0:sstart_min=1.0:sstart_std=0:sstart_sum=1.0],(eca8f60c-51eb-5134-bd0a-63b19dbcd6d3_6@MCPsignal.24.85:0.283419[&&NHX:Sample=rhizpot3:Type=capture:capture_class=c__Alphaproteobacteria:capture_domain=d__Bacteria:capture_family=f__Beijerinckiaceae:capture_genus=g__Methylobacterium:capture_order=o__Rhizobiales:capture_phylum=p__Proteobacteria:capture_species=s__Methylobacterium sp003173775:heptad=MCP-36H],((cc1dd60f-7d21-496a-b11a-ad6a47fd1ac3_1@MCPsignal.18.76:5e-09[&&NHX:Sample=rhiztom3:Type=capture:capture_class=c__Gammaproteobacteria:capture_domain=d__Bacteria:capture_family=f__Burkholderiaceae:capture_genus=g__Paraburkholderia:capture_order=o__Burkholderiales:capture_phylum=p__Proteobacteria:capture_species=s__Paraburkholderia sp001922345:heptad=MCP-36H],(252f40a5-e994-476e-980e-05ce102ccaeb_4@MCPsignal.1.322.374:0.0534257[&&NHX:Sample=rhiztom3:Type=capture:capture_class=c__Gammaproteobacteria:capture_domain=d__Bacteria:capture_family=f__Burkholderiaceae:capture_genus=g__Paraburkholderia:capture_order=o__Burkholderiales:capture_phylum=p__Proteobacteria:capture_species=s__Paraburkholderia sp001922345:heptad=MCP-36H],3dadf767-30ae-4454-a896-fb2845b6782f_5@MCPsignal.62.152:0.227863[&&NHX:Sample=rhiztom2:Type=capture:besthit=87.8:bitscore=117.0:capture_class=c__Desulfuromonadia:capture_domain=d__Bacteria:capture_family=f__Geobacteraceae:capture_genus=g__Geotalea:capture_order=o__Geobacterales:capture_phylum=p__Desulfobacterota:capture_species=s__Geotalea toluenoxydans:evalue=7.41e-35:gapopen=0.0:heptad=MCP-40H:length=90.0:mismatch=11.0:qcovhsp=100.0:qend=90.0:qstart=1.0:ref_name=GB_GCA_014055495.1_protein.faa_WIAG01000005.1_1@PF00015_full_PFAM.375.530:scovhsp=58.1:send=153.0:sstart=64.0])0.4:0.0350469[&&NHX:Sample_counter=rhiztom2--1||rhiztom3--1:Type_counter=capture--2:besthit_avg=87.8:besthit_max=87.8:besthit_min=87.8:besthit_std=0:besthit_sum=87.8:bitscore_avg=117.0:bitscore_max=117.0:bitscore_min=117.0:bitscore_std=0:bitscore_sum=117.0:capture_class_counter=c__Desulfuromonadia--1||c__Gammaproteobacteria--1:capture_domain_counter=d__Bacteria--2:capture_family_counter=f__Burkholderiaceae--1||f__Geobacteraceae--1:capture_genus_counter=g__Geotalea--1||g__Paraburkholderia--1:capture_order_counter=o__Burkholderiales--1||o__Geobacterales--1:capture_phylum_counter=p__Desulfobacterota--1||p__Proteobacteria--1:capture_species_counter=s__Geotalea toluenoxydans--1||s__Paraburkholderia sp001922345--1:evalue_avg=7.41e-35:evalue_max=7.41e-35:evalue_min=7.41e-35:evalue_std=0:evalue_sum=7.41e-35:gapopen_avg=0.0:gapopen_max=0.0:gapopen_min=0.0:gapopen_std=0:gapopen_sum=0.0:gtdb_class_counter=:gtdb_domain_counter=:gtdb_family_counter=:gtdb_genus_counter=:gtdb_order_counter=:gtdb_phylum_counter=:gtdb_species_counter=:heptad_counter=MCP-36H--1||MCP-40H--1:lbd_counter=:length_avg=90.0:length_max=90.0:length_min=90.0:length_std=0:length_sum=90.0:mismatch_avg=11.0:mismatch_max=11.0:mismatch_min=11.0:mismatch_std=0:mismatch_sum=11.0:name=N65593:qcovhsp_avg=100.0:qcovhsp_max=100.0:qcovhsp_min=100.0:qcovhsp_std=0:qcovhsp_sum=100.0:qend_avg=90.0:qend_max=90.0:qend_min=90.0:qend_std=0:qend_sum=90.0:qstart_avg=1.0:qstart_max=1.0:qstart_min=1.0:qstart_std=0:qstart_sum=1.0:ref_name_counter=GB_GCA_014055495.1_protein.faa_WIAG01000005.1_1@PF00015_full_PFAM.375.530--1:scovhsp_avg=58.1:scovhsp_max=58.1:scovhsp_min=58.1:scovhsp_std=0:scovhsp_sum=58.1:send_avg=153.0:send_max=153.0:send_min=153.0:send_std=0:send_sum=153.0:sstart_avg=64.0:sstart_max=64.0:sstart_min=64.0:sstart_std=0:sstart_sum=64.0])0.996:0.526726[&&NHX:Sample_counter=rhiztom2--1||rhiztom3--2:Type_counter=capture--3:besthit_avg=87.8:besthit_max=87.8:besthit_min=87.8:besthit_std=0:besthit_sum=87.8:bitscore_avg=117.0:bitscore_max=117.0:bitscore_min=117.0:bitscore_std=0:bitscore_sum=117.0:capture_class_counter=c__Desulfuromonadia--1||c__Gammaproteobacteria--2:capture_domain_counter=d__Bacteria--3:capture_family_counter=f__Burkholderiaceae--2||f__Geobacteraceae--1:capture_genus_counter=g__Geotalea--1||g__Paraburkholderia--2:capture_order_counter=o__Burkholderiales--2||o__Geobacterales--1:capture_phylum_counter=p__Desulfobacterota--1||p__Proteobacteria--2:capture_species_counter=s__Geotalea toluenoxydans--1||s__Paraburkholderia sp001922345--2:evalue_avg=7.41e-35:evalue_max=7.41e-35:evalue_min=7.41e-35:evalue_std=0:evalue_sum=7.41e-35:gapopen_avg=0.0:gapopen_max=0.0:gapopen_min=0.0:gapopen_std=0:gapopen_sum=0.0:gtdb_class_counter=:gtdb_domain_counter=:gtdb_family_counter=:gtdb_genus_counter=:gtdb_order_counter=:gtdb_phylum_counter=:gtdb_species_counter=:heptad_counter=MCP-36H--2||MCP-40H--1:lbd_counter=:length_avg=90.0:length_max=90.0:length_min=90.0:length_std=0:length_sum=90.0:mismatch_avg=11.0:mismatch_max=11.0:mismatch_min=11.0:mismatch_std=0:mismatch_sum=11.0:name=N65594:qcovhsp_avg=100.0:qcovhsp_max=100.0:qcovhsp_min=100.0:qcovhsp_std=0:qcovhsp_sum=100.0:qend_avg=90.0:qend_max=90.0:qend_min=90.0:qend_std=0:qend_sum=90.0:qstart_avg=1.0:qstart_max=1.0:qstart_min=1.0:qstart_std=0:qstart_sum=1.0:ref_name_counter=GB_GCA_014055495.1_protein.faa_WIAG01000005.1_1@PF00015_full_PFAM.375.530--1:scovhsp_avg=58.1:scovhsp_max=58.1:scovhsp_min=58.1:scovhsp_std=0:scovhsp_sum=58.1:send_avg=153.0:send_max=153.0:send_min=153.0:send_std=0:send_sum=153.0:sstart_avg=64.0:sstart_max=64.0:sstart_min=64.0:sstart_std=0:sstart_sum=64.0],((f8e0799d-e7f6-4568-9f98-98cf95bccd26_6@MCPsignal.1.440.501:0.399501[&&NHX:Sample=rhiztom1:Type=capture:capture_class=c__Spirochaetia:capture_domain=d__Bacteria:capture_family=f__UBA12059:capture_genus=g__UBA12059:capture_order=o__Treponematales:capture_phylum=p__Spirochaetota:capture_species=s__UBA12059 sp018815555:heptad=MCP-36H],(b04fcc12-e0c5-5de9-9956-7044145b9ffe_3@MCPsignal.19.81:5e-09[&&NHX:Sample=rhiztom1:Type=capture:capture_class=c__Gammaproteobacteria:capture_domain=d__Bacteria:capture_family=f__Burkholderiaceae:capture_genus=g__Bordetella_C:capture_order=o__Burkholderiales:capture_phylum=p__Proteobacteria:capture_species=s__Bordetella_C sp001704295:heptad=MCP-36H],b20e5243-24da-4096-9e37-432256f53277_3@MCPsignal.35.96:5e-09[&&NHX:Sample=rhiztom1:Type=capture:capture_class=c__Gammaproteobacteria:capture_domain=d__Bacteria:capture_family=f__Burkholderiaceae:capture_genus=g__Bordetella_C:capture_order=o__Burkholderiales:capture_phylum=p__Proteobacteria:capture_species=s__Bordetella_C sp001704295:heptad=MCP-36H])0.934:0.163336[&&NHX:Sample_counter=rhiztom1--2:Type_counter=capture--2:capture_class_counter=c__Gammaproteobacteria--2:capture_domain_counter=d__Bacteria--2:capture_family_counter=f__Burkholderiaceae--2:capture_genus_counter=g__Bordetella_C--2:capture_order_counter=o__Burkholderiales--2:capture_phylum_counter=p__Proteobacteria--2:capture_species_counter=s__Bordetella_C sp001704295--2:gtdb_class_counter=:gtdb_domain_counter=:gtdb_family_counter=:gtdb_genus_counter=:gtdb_order_counter=:gtdb_phylum_counter=:gtdb_species_counter=:heptad_counter=MCP-36H--2:lbd_counter=:name=N65598:ref_name_counter=])0.765:0.0482095[&&NHX:Sample_counter=rhiztom1--3:Type_counter=capture--3:capture_class_counter=c__Gammaproteobacteria--2||c__Spirochaetia--1:capture_domain_counter=d__Bacteria--3:capture_family_counter=f__Burkholderiaceae--2||f__UBA12059--1:capture_genus_counter=g__Bordetella_C--2||g__UBA12059--1:capture_order_counter=o__Burkholderiales--2||o__Treponematales--1:capture_phylum_counter=p__Proteobacteria--2||p__Spirochaetota--1:capture_species_counter=s__Bordetella_C sp001704295--2||s__UBA12059 sp018815555--1:gtdb_class_counter=:gtdb_domain_counter=:gtdb_family_counter=:gtdb_genus_counter=:gtdb_order_counter=:gtdb_phylum_counter=:gtdb_species_counter=:heptad_counter=MCP-36H--3:lbd_counter=:name=N65599:ref_name_counter=],c6288e83-87a7-4d2b-ae28-c4db84cb86af_3@MCPsignal.22.75:0.0326241[&&NHX:Sample=rhizpot3:Type=capture:capture_class=c__Gammaproteobacteria:capture_domain=d__Bacteria:capture_family=f__Gallionellaceae:capture_genus=g__Ferriphaselus:capture_order=o__Burkholderiales:capture_phylum=p__Proteobacteria:capture_species=s__Ferriphaselus sp016234685:heptad=MCP-36H])0.925:0.230167[&&NHX:Sample_counter=rhizpot3--1||rhiztom1--3:Type_counter=capture--4:capture_class_counter=c__Gammaproteobacteria--3||c__Spirochaetia--1:capture_domain_counter=d__Bacteria--4:capture_family_counter=f__Burkholderiaceae--2||f__Gallionellaceae--1||f__UBA12059--1:capture_genus_counter=g__Bordetella_C--2||g__Ferriphaselus--1||g__UBA12059--1:capture_order_counter=o__Burkholderiales--3||o__Treponematales--1:capture_phylum_counter=p__Proteobacteria--3||p__Spirochaetota--1:capture_species_counter=s__Bordetella_C sp001704295--2||s__Ferriphaselus sp016234685--1||s__UBA12059 sp018815555--1:gtdb_class_counter=:gtdb_domain_counter=:gtdb_family_counter=:gtdb_genus_counter=:gtdb_order_counter=:gtdb_phylum_counter=:gtdb_species_counter=:heptad_counter=MCP-36H--4:lbd_counter=:name=N65601:ref_name_counter=])0.576:0.168096[&&NHX:Sample_counter=rhizpot3--1||rhiztom1--3||rhiztom2--1||rhiztom3--2:Type_counter=capture--7:besthit_avg=87.8:besthit_max=87.8:besthit_min=87.8:besthit_std=0:besthit_sum=87.8:bitscore_avg=117.0:bitscore_max=117.0:bitscore_min=117.0:bitscore_std=0:bitscore_sum=117.0:capture_class_counter=c__Desulfuromonadia--1||c__Gammaproteobacteria--5||c__Spirochaetia--1:capture_domain_counter=d__Bacteria--7:capture_family_counter=f__Burkholderiaceae--4||f__Gallionellaceae--1||f__Geobacteraceae--1||f__UBA12059--1:capture_genus_counter=g__Bordetella_C--2||g__Ferriphaselus--1||g__Geotalea--1||g__Paraburkholderia--2||g__UBA12059--1:capture_order_counter=o__Burkholderiales--5||o__Geobacterales--1||o__Treponematales--1:capture_phylum_counter=p__Desulfobacterota--1||p__Proteobacteria--5||p__Spirochaetota--1:capture_species_counter=s__Bordetella_C sp001704295--2||s__Ferriphaselus sp016234685--1||s__Geotalea toluenoxydans--1||s__Paraburkholderia sp001922345--2||s__UBA12059 sp018815555--1:evalue_avg=7.41e-35:evalue_max=7.41e-35:evalue_min=7.41e-35:evalue_std=0:evalue_sum=7.41e-35:gapopen_avg=0.0:gapopen_max=0.0:gapopen_min=0.0:gapopen_std=0:gapopen_sum=0.0:gtdb_class_counter=:gtdb_domain_counter=:gtdb_family_counter=:gtdb_genus_counter=:gtdb_order_counter=:gtdb_phylum_counter=:gtdb_species_counter=:heptad_counter=MCP-36H--6||MCP-40H--1:lbd_counter=:length_avg=90.0:length_max=90.0:length_min=90.0:length_std=0:length_sum=90.0:mismatch_avg=11.0:mismatch_max=11.0:mismatch_min=11.0:mismatch_std=0:mismatch_sum=11.0:name=N65602:qcovhsp_avg=100.0:qcovhsp_max=100.0:qcovhsp_min=100.0:qcovhsp_std=0:qcovhsp_sum=100.0:qend_avg=90.0:qend_max=90.0:qend_min=90.0:qend_std=0:qend_sum=90.0:qstart_avg=1.0:qstart_max=1.0:qstart_min=1.0:qstart_std=0:qstart_sum=1.0:ref_name_counter=GB_GCA_014055495.1_protein.faa_WIAG01000005.1_1@PF00015_full_PFAM.375.530--1:scovhsp_avg=58.1:scovhsp_max=58.1:scovhsp_min=58.1:scovhsp_std=0:scovhsp_sum=58.1:send_avg=153.0:send_max=153.0:send_min=153.0:send_std=0:send_sum=153.0:sstart_avg=64.0:sstart_max=64.0:sstart_min=64.0:sstart_std=0:sstart_sum=64.0])0:5e-09[&&NHX:Sample_counter=rhizpot3--2||rhiztom1--3||rhiztom2--1||rhiztom3--2:Type_counter=capture--8:besthit_avg=87.8:besthit_max=87.8:besthit_min=87.8:besthit_std=0:besthit_sum=87.8:bitscore_avg=117.0:bitscore_max=117.0:bitscore_min=117.0:bitscore_std=0:bitscore_sum=117.0:capture_class_counter=c__Alphaproteobacteria--1||c__Desulfuromonadia--1||c__Gammaproteobacteria--5||c__Spirochaetia--1:capture_domain_counter=d__Bacteria--8:capture_family_counter=f__Beijerinckiaceae--1||f__Burkholderiaceae--4||f__Gallionellaceae--1||f__Geobacteraceae--1||f__UBA12059--1:capture_genus_counter=g__Bordetella_C--2||g__Ferriphaselus--1||g__Geotalea--1||g__Methylobacterium--1||g__Paraburkholderia--2||g__UBA12059--1:capture_order_counter=o__Burkholderiales--5||o__Geobacterales--1||o__Rhizobiales--1||o__Treponematales--1:capture_phylum_counter=p__Desulfobacterota--1||p__Proteobacteria--6||p__Spirochaetota--1:capture_species_counter=s__Bordetella_C sp001704295--2||s__Ferriphaselus sp016234685--1||s__Geotalea toluenoxydans--1||s__Methylobacterium sp003173775--1||s__Paraburkholderia sp001922345--2||s__UBA12059 sp018815555--1:evalue_avg=7.41e-35:evalue_max=7.41e-35:evalue_min=7.41e-35:evalue_std=0:evalue_sum=7.41e-35:gapopen_avg=0.0:gapopen_max=0.0:gapopen_min=0.0:gapopen_std=0:gapopen_sum=0.0:gtdb_class_counter=:gtdb_domain_counter=:gtdb_family_counter=:gtdb_genus_counter=:gtdb_order_counter=:gtdb_phylum_counter=:gtdb_species_counter=:heptad_counter=MCP-36H--7||MCP-40H--1:lbd_counter=:length_avg=90.0:length_max=90.0:length_min=90.0:length_std=0:length_sum=90.0:mismatch_avg=11.0:mismatch_max=11.0:mismatch_min=11.0:mismatch_std=0:mismatch_sum=11.0:name=N65603:qcovhsp_avg=100.0:qcovhsp_max=100.0:qcovhsp_min=100.0:qcovhsp_std=0:qcovhsp_sum=100.0:qend_avg=90.0:qend_max=90.0:qend_min=90.0:qend_std=0:qend_sum=90.0:qstart_avg=1.0:qstart_max=1.0:qstart_min=1.0:qstart_std=0:qstart_sum=1.0:ref_name_counter=GB_GCA_014055495.1_protein.faa_WIAG01000005.1_1@PF00015_full_PFAM.375.530--1:scovhsp_avg=58.1:scovhsp_max=58.1:scovhsp_min=58.1:scovhsp_std=0:scovhsp_sum=58.1:send_avg=153.0:send_max=153.0:send_min=153.0:send_std=0:send_sum=153.0:sstart_avg=64.0:sstart_max=64.0:sstart_min=64.0:sstart_std=0:sstart_sum=64.0])0.62:0.0688427[&&NHX:Sample_counter=rhizpot1--2||rhizpot2--1||rhizpot3--3||rhiztom1--3||rhiztom2--2||rhiztom3--3:Type_counter=GTDB--3||capture--14:besthit_avg=90.65:besthit_max=93.5:besthit_min=87.8:besthit_std=4.030508652763323:besthit_sum=181.3:bitscore_avg=112.5:bitscore_max=117.0:bitscore_min=108.0:bitscore_std=6.363961030678928:bitscore_sum=225.0:capture_class_counter=c__Alphaproteobacteria--1||c__Desulfuromonadia--1||c__Gammaproteobacteria--11||c__Spirochaetia--1:capture_domain_counter=d__Bacteria--14:capture_family_counter=f__Beijerinckiaceae--1||f__Burkholderiaceae--7||f__Enterobacteriaceae--1||f__Gallionellaceae--1||f__Geobacteraceae--1||f__Halomonadaceae--1||f__Sedimenticolaceae--1||f__UBA12059--1:capture_genus_counter=g__Bordetella_C--2||g__Cupriavidus--1||g__Ferriphaselus--1||g__Geotalea--1||g__Halomonas--1||g__Herbaspirillum--1||g__Methylobacterium--1||g__Paraburkholderia--2||g__Paucibacter--1||g__Serratia--1||g__Thiolapillus--1||g__UBA12059--1:capture_order_counter=o__Burkholderiales--8||o__Chromatiales--1||o__Enterobacterales--1||o__Geobacterales--1||o__Pseudomonadales--1||o__Rhizobiales--1||o__Treponematales--1:capture_phylum_counter=p__Desulfobacterota--1||p__Proteobacteria--12||p__Spirochaetota--1:capture_species_counter=s__Bordetella_C sp001704295--2||s__Cupriavidus necator_B--1||s__Ferriphaselus sp016234685--1||s__Geotalea toluenoxydans--1||s__Halomonas sp003031405--1||s__Herbaspirillum autotrophicum--1||s__Methylobacterium sp003173775--1||s__Paraburkholderia sp001922345--2||s__Paucibacter sp018780645--1||s__Serratia proteamaculans_D--1||s__Thiolapillus brandeum_A--1||s__UBA12059 sp018815555--1:evalue_avg=1.033705e-32:evalue_max=2.06e-32:evalue_min=7.41e-35:evalue_std=1.4514003079956957e-32:evalue_sum=2.06741e-32:gapopen_avg=0.0:gapopen_max=0.0:gapopen_min=0.0:gapopen_std=0.0:gapopen_sum=0.0:gtdb_class_counter=c__Gammaproteobacteria--2||c__Holophagae--1:gtdb_domain_counter=d__Bacteria--3:gtdb_family_counter=f__Burkholderiaceae--1||f__Holophagaceae--1||f__Xanthomonadaceae--1:gtdb_genus_counter=g__Geothrix--1||g__Massilia--1||g__Pseudoxanthomonas--1:gtdb_order_counter=o__Burkholderiales--1||o__Holophagales--1||o__Xanthomonadales--1:gtdb_phylum_counter=p__Acidobacteriota--1||p__Proteobacteria--2:gtdb_species_counter=s__Geothrix sp003538615--1||s__Massilia sp002428015--1||s__Pseudoxanthomonas sp000510725--1:heptad_counter=MCP-36H--16||MCP-40H--1:lbd_counter=:lca_tree=d__Bacteria:length_avg=76.0:length_max=90.0:length_min=62.0:length_std=19.79898987322333:length_sum=152.0:mismatch_avg=7.5:mismatch_max=11.0:mismatch_min=4.0:mismatch_std=4.949747468305833:mismatch_sum=15.0:name=N65604:qcovhsp_avg=99.2:qcovhsp_max=100.0:qcovhsp_min=98.4:qcovhsp_std=1.131370849898472:qcovhsp_sum=198.4:qend_avg=76.5:qend_max=90.0:qend_min=63.0:qend_std=19.091883092036785:qend_sum=153.0:qstart_avg=1.5:qstart_max=2.0:qstart_min=1.0:qstart_std=0.7071067811865476:qstart_sum=3.0:ref_name_counter=GB_GCA_002428015.1_protein.faa_DIZW01000036.1_103@PF00015_full_PFAM.2.87--1||GB_GCA_014055495.1_protein.faa_WIAG01000005.1_1@PF00015_full_PFAM.375.530--1:scovhsp_avg=65.5:scovhsp_max=72.9:scovhsp_min=58.1:scovhsp_std=10.465180361560906:scovhsp_sum=131.0:send_avg=107.5:send_max=153.0:send_min=62.0:send_std=64.34671708797582:send_sum=215.0:sstart_avg=32.5:sstart_max=64.0:sstart_min=1.0:sstart_std=44.54772721475249:sstart_sum=65.0],(b61aa1f2-457d-4610-aeaa-37e286828820_3@MCPsignal.24.84:0.454829[&&NHX:Sample=rhiztom3:Type=capture:capture_class=c__Alphaproteobacteria:capture_domain=d__Bacteria:capture_family=f__Rhodobacteraceae:capture_genus=g__UBA6796:capture_order=o__Rhodobacterales:capture_phylum=p__Proteobacteria:capture_species=s__UBA6796 sp002452815:heptad=MCP-36H],((((c02d9392-7bee-4d70-b4f0-7f2fe638ee03_5@MCPsignal.26.97:5e-09[&&NHX:Sample=rhiztom3:Type=capture:besthit=93.0:bitscore=123.0:capture_class=c__Gammaproteobacteria:capture_domain=d__Bacteria:capture_family=f__Burkholderiaceae:capture_genus=g__Cupriavidus:capture_order=o__Burkholderiales:capture_phylum=p__Proteobacteria:capture_species=s__Cupriavidus sp000426345:evalue=5.34e-38:gapopen=0.0:heptad=MCP-36H:length=71.0:mismatch=5.0:qcovhsp=100.0:qend=71.0:qstart=1.0:ref_name=RS_GCF_001425785.1_protein.faa_NZ_LMDI01000075.1_1@PF00015_full_PFAM.1.103:scovhsp=69.6:send=80.0:sstart=10.0],247c3f9c-718e-4581-9a99-9d4bca7806f5_5@MCPsignal.22.80:0.0203178[&&NHX:Sample=rhiztom3:Type=capture:besthit=96.5:bitscore=103.0:capture_class=c__Gammaproteobacteria:capture_domain=d__Bacteria:capture_family=f__Burkholderiaceae:capture_genus=g__Caballeronia:capture_order=o__Burkholderiales:capture_phylum=p__Proteobacteria:capture_species=s__Caballeronia sp902506145:evalue=1.29e-30:gapopen=0.0:heptad=MCP-36H:length=57.0:mismatch=2.0:qcovhsp=98.3:qend=58.0:qstart=2.0:ref_name=RS_GCF_001425785.1_protein.faa_NZ_LMDI01000075.1_1@PF00015_full_PFAM.1.103:scovhsp=55.9:send=80.0:sstart=24.0])0.837:0.0137794[&&NHX:Sample_counter=rhiztom3--2:Type_counter=capture--2:besthit_avg=94.75:besthit_max=96.5:besthit_min=93.0:besthit_std=2.4748737341529163:besthit_sum=189.5:bitscore_avg=113.0:bitscore_max=123.0:bitscore_min=103.0:bitscore_std=14.142135623730951:bitscore_sum=226.0:capture_class_counter=c__Gammaproteobacteria--2:capture_domain_counter=d__Bacteria--2:capture_family_counter=f__Burkholderiaceae--2:capture_genus_counter=g__Caballeronia--1||g__Cupriavidus--1:capture_order_counter=o__Burkholderiales--2:capture_phylum_counter=p__Proteobacteria--2:capture_species_counter=s__Caballeronia sp902506145--1||s__Cupriavidus sp000426345--1:evalue_avg=6.450000267e-31:evalue_max=1.29e-30:evalue_min=5.34e-38:evalue_std=9.121677099711442e-31:evalue_sum=1.2900000534e-30:gapopen_avg=0.0:gapopen_max=0.0:gapopen_min=0.0:gapopen_std=0.0:gapopen_sum=0.0:gtdb_class_counter=:gtdb_domain_counter=:gtdb_family_counter=:gtdb_genus_counter=:gtdb_order_counter=:gtdb_phylum_counter=:gtdb_species_counter=:heptad_counter=MCP-36H--2:lbd_counter=:length_avg=64.0:length_max=71.0:length_min=57.0:length_std=9.899494936611665:length_sum=128.0:mismatch_avg=3.5:mismatch_max=5.0:mismatch_min=2.0:mismatch_std=2.1213203435596424:mismatch_sum=7.0:name=N65608:qcovhsp_avg=99.15:qcovhsp_max=100.0:qcovhsp_min=98.3:qcovhsp_std=1.2020815280171329:qcovhsp_sum=198.3:qend_avg=64.5:qend_max=71.0:qend_min=58.0:qend_std=9.192388155425117:qend_sum=129.0:qstart_avg=1.5:qstart_max=2.0:qstart_min=1.0:qstart_std=0.7071067811865476:qstart_sum=3.0:ref_name_counter=RS_GCF_001425785.1_protein.faa_NZ_LMDI01000075.1_1@PF00015_full_PFAM.1.103--2:scovhsp_avg=62.75:scovhsp_max=69.6:scovhsp_min=55.9:scovhsp_std=9.687362902255698:scovhsp_sum=125.5:send_avg=80.0:send_max=80.0:send_min=80.0:send_std=0.0:send_sum=160.0:sstart_avg=17.0:sstart_max=24.0:sstart_min=10.0:sstart_std=9.899494936611665:sstart_sum=34.0],((fc35fe57-2419-40a4-8d9b-5daddd180a71_3@MCPsignal.25.95:5e-09[&&NHX:Sample=rhiztom1:Type=capture:besthit=65.7:bitscore=82.0:capture_class=c__Alphaproteobacteria:capture_domain=d__Bacteria:capture_family=f__Rhizobiaceae:capture_genus=g__Mycoplana:capture_order=o__Rhizobiales:capture_phylum=p__Proteobacteria:capture_species=s__Mycoplana rhizolycopersici:evalue=1e-21:gapopen=0.0:heptad=MCP-36H:length=70.0:mismatch=24.0:qcovhsp=100.0:qend=70.0:qstart=1.0:ref_name=RS_GCF_001425785.1_protein.faa_NZ_LMDI01000075.1_1@PF00015_full_PFAM.1.103:scovhsp=68.6:send=80.0:sstart=11.0],e835dd1b-81cb-52dc-99d4-0f5439305b98_4@MCPsignal.25.90:0.0154211[&&NHX:Sample=rhiztom3:Type=capture:besthit=70.8:bitscore=84.3:capture_class=c__Gammaproteobacteria:capture_domain=d__Bacteria:capture_family=f__Burkholderiaceae:capture_genus=g__Caballeronia:capture_order=o__Burkholderiales:capture_phylum=p__Proteobacteria:capture_species=s__Caballeronia sp018408855:evalue=1e-22:gapopen=0.0:heptad=MCP-36H:length=65.0:mismatch=19.0:qcovhsp=100.0:qend=65.0:qstart=1.0:ref_name=RS_GCF_001425785.1_protein.faa_NZ_LMDI01000075.1_1@PF00015_full_PFAM.1.103:scovhsp=63.7:send=80.0:sstart=16.0])0.923:0.0137138[&&NHX:Sample_counter=rhiztom1--1||rhiztom3--1:Type_counter=capture--2:besthit_avg=68.25:besthit_max=70.8:besthit_min=65.7:besthit_std=3.6062445840513884:besthit_sum=136.5:bitscore_avg=83.15:bitscore_max=84.3:bitscore_min=82.0:bitscore_std=1.6263455967290572:bitscore_sum=166.3:capture_class_counter=c__Alphaproteobacteria--1||c__Gammaproteobacteria--1:capture_domain_counter=d__Bacteria--2:capture_family_counter=f__Burkholderiaceae--1||f__Rhizobiaceae--1:capture_genus_counter=g__Caballeronia--1||g__Mycoplana--1:capture_order_counter=o__Burkholderiales--1||o__Rhizobiales--1:capture_phylum_counter=p__Proteobacteria--2:capture_species_counter=s__Caballeronia sp018408855--1||s__Mycoplana rhizolycopersici--1:evalue_avg=5.499999999999999e-22:evalue_max=1e-21:evalue_min=1e-22:evalue_std=6.363961030678927e-22:evalue_sum=1.0999999999999998e-21:gapopen_avg=0.0:gapopen_max=0.0:gapopen_min=0.0:gapopen_std=0.0:gapopen_sum=0.0:gtdb_class_counter=:gtdb_domain_counter=:gtdb_family_counter=:gtdb_genus_counter=:gtdb_order_counter=:gtdb_phylum_counter=:gtdb_species_counter=:heptad_counter=MCP-36H--2:lbd_counter=:length_avg=67.5:length_max=70.0:length_min=65.0:length_std=3.5355339059327378:length_sum=135.0:mismatch_avg=21.5:mismatch_max=24.0:mismatch_min=19.0:mismatch_std=3.5355339059327378:mismatch_sum=43.0:name=N65611:qcovhsp_avg=100.0:qcovhsp_max=100.0:qcovhsp_min=100.0:qcovhsp_std=0.0:qcovhsp_sum=200.0:qend_avg=67.5:qend_max=70.0:qend_min=65.0:qend_std=3.5355339059327378:qend_sum=135.0:qstart_avg=1.0:qstart_max=1.0:qstart_min=1.0:qstart_std=0.0:qstart_sum=2.0:ref_name_counter=RS_GCF_001425785.1_protein.faa_NZ_LMDI01000075.1_1@PF00015_full_PFAM.1.103--2:scovhsp_avg=66.15:scovhsp_max=68.6:scovhsp_min=63.7:scovhsp_std=3.464823227814077:scovhsp_sum=132.3:send_avg=80.0:send_max=80.0:send_min=80.0:send_std=0.0:send_sum=160.0:sstart_avg=13.5:sstart_max=16.0:sstart_min=11.0:sstart_std=3.5355339059327378:sstart_sum=27.0],b91fbde4-27b5-4064-9410-ae66c7830be0_6@MCPsignal.1.123.181:5e-09[&&NHX:Sample=rhiztom1:Type=capture:besthit=72.4:bitscore=78.6:capture_class=c__Gammaproteobacteria:capture_domain=d__Bacteria:capture_family=f__Burkholderiaceae:capture_genus=g__Caballeronia:capture_order=o__Burkholderiales:capture_phylum=p__Proteobacteria:capture_species=s__Caballeronia sp018408855:evalue=1.43e-20:gapopen=0.0:heptad=MCP-36H:length=58.0:mismatch=16.0:qcovhsp=100.0:qend=58.0:qstart=1.0:ref_name=RS_GCF_001425785.1_protein.faa_NZ_LMDI01000075.1_1@PF00015_full_PFAM.1.103:scovhsp=56.9:send=80.0:sstart=23.0])0:5e-09[&&NHX:Sample_counter=rhiztom1--2||rhiztom3--1:Type_counter=capture--3:besthit_avg=69.63333333333334:besthit_max=72.4:besthit_min=65.7:besthit_std=3.4990474894367085:besthit_sum=208.9:bitscore_avg=81.63333333333334:bitscore_max=84.3:bitscore_min=78.6:bitscore_std=2.8676354952004175:bitscore_sum=244.9:capture_class_counter=c__Alphaproteobacteria--1||c__Gammaproteobacteria--2:capture_domain_counter=d__Bacteria--3:capture_family_counter=f__Burkholderiaceae--2||f__Rhizobiaceae--1:capture_genus_counter=g__Caballeronia--2||g__Mycoplana--1:capture_order_counter=o__Burkholderiales--2||o__Rhizobiales--1:capture_phylum_counter=p__Proteobacteria--3:capture_species_counter=s__Caballeronia sp018408855--2||s__Mycoplana rhizolycopersici--1:evalue_avg=5.133333333333333e-21:evalue_max=1.43e-20:evalue_min=1e-22:evalue_std=7.951310164578749e-21:evalue_sum=1.54e-20:gapopen_avg=0.0:gapopen_max=0.0:gapopen_min=0.0:gapopen_std=0.0:gapopen_sum=0.0:gtdb_class_counter=:gtdb_domain_counter=:gtdb_family_counter=:gtdb_genus_counter=:gtdb_order_counter=:gtdb_phylum_counter=:gtdb_species_counter=:heptad_counter=MCP-36H--3:lbd_counter=:length_avg=64.33333333333333:length_max=70.0:length_min=58.0:length_std=6.027713773341707:length_sum=193.0:mismatch_avg=19.666666666666668:mismatch_max=24.0:mismatch_min=16.0:mismatch_std=4.041451884327381:mismatch_sum=59.0:name=N65613:qcovhsp_avg=100.0:qcovhsp_max=100.0:qcovhsp_min=100.0:qcovhsp_std=0.0:qcovhsp_sum=300.0:qend_avg=64.33333333333333:qend_max=70.0:qend_min=58.0:qend_std=6.027713773341707:qend_sum=193.0:qstart_avg=1.0:qstart_max=1.0:qstart_min=1.0:qstart_std=0.0:qstart_sum=3.0:ref_name_counter=RS_GCF_001425785.1_protein.faa_NZ_LMDI01000075.1_1@PF00015_full_PFAM.1.103--3:scovhsp_avg=63.06666666666667:scovhsp_max=68.6:scovhsp_min=56.9:scovhsp_std=5.875655991745374:scovhsp_sum=189.20000000000002:send_avg=80.0:send_max=80.0:send_min=80.0:send_std=0.0:send_sum=240.0:sstart_avg=16.666666666666668:sstart_max=23.0:sstart_min=11.0:sstart_std=6.027713773341707:sstart_sum=50.0])0:6e-09[&&NHX:Sample_counter=rhiztom1--2||rhiztom3--3:Type_counter=capture--5:besthit_avg=79.67999999999999:besthit_max=96.5:besthit_min=65.7:besthit_std=14.03235546870161:besthit_sum=398.4:bitscore_avg=94.17999999999999:bitscore_max=123.0:bitscore_min=78.6:bitscore_std=18.68882018748107:bitscore_sum=470.9:capture_class_counter=c__Alphaproteobacteria--1||c__Gammaproteobacteria--4:capture_domain_counter=d__Bacteria--5:capture_family_counter=f__Burkholderiaceae--4||f__Rhizobiaceae--1:capture_genus_counter=g__Caballeronia--3||g__Cupriavidus--1||g__Mycoplana--1:capture_order_counter=o__Burkholderiales--4||o__Rhizobiales--1:capture_phylum_counter=p__Proteobacteria--5:capture_species_counter=s__Caballeronia sp018408855--2||s__Caballeronia sp902506145--1||s__Cupriavidus sp000426345--1||s__Mycoplana rhizolycopersici--1:evalue_avg=3.080000000258e-21:evalue_max=1.43e-20:evalue_min=5.34e-38:evalue_std=6.2862548467281685e-21:evalue_sum=1.540000000129e-20:gapopen_avg=0.0:gapopen_max=0.0:gapopen_min=0.0:gapopen_std=0.0:gapopen_sum=0.0:gtdb_class_counter=:gtdb_domain_counter=:gtdb_family_counter=:gtdb_genus_counter=:gtdb_order_counter=:gtdb_phylum_counter=:gtdb_species_counter=:heptad_counter=MCP-36H--5:lbd_counter=:length_avg=64.2:length_max=71.0:length_min=57.0:length_std=6.534523701081816:length_sum=321.0:mismatch_avg=13.2:mismatch_max=24.0:mismatch_min=2.0:mismatch_std=9.364827814754525:mismatch_sum=66.0:name=N65614:qcovhsp_avg=99.66:qcovhsp_max=100.0:qcovhsp_min=98.3:qcovhsp_std=0.7602631123499298:qcovhsp_sum=498.3:qend_avg=64.4:qend_max=71.0:qend_min=58.0:qend_std=6.268971207462991:qend_sum=322.0:qstart_avg=1.2:qstart_max=2.0:qstart_min=1.0:qstart_std=0.4472135954999579:qstart_sum=6.0:ref_name_counter=RS_GCF_001425785.1_protein.faa_NZ_LMDI01000075.1_1@PF00015_full_PFAM.1.103--5:scovhsp_avg=62.93999999999998:scovhsp_max=69.6:scovhsp_min=55.9:scovhsp_std=6.383807641212255:scovhsp_sum=314.69999999999993:send_avg=80.0:send_max=80.0:send_min=80.0:send_std=0.0:send_sum=400.0:sstart_avg=16.8:sstart_max=24.0:sstart_min=10.0:sstart_std=6.534523701081817:sstart_sum=84.0],(0f2d434c-309b-4ccb-830a-d5d1a600043f_6@MCPsignal.23.84:0.0169202[&&NHX:Sample=rhiztom2:Type=capture:besthit=73.3:bitscore=80.1:capture_class=c__Gammaproteobacteria:capture_domain=d__Bacteria:capture_family=f__Burkholderiaceae:capture_genus=g__Caballeronia:capture_order=o__Burkholderiales:capture_phylum=p__Proteobacteria:capture_species=s__Caballeronia sp018408855:evalue=4e-21:gapopen=0.0:heptad=MCP-36H:length=60.0:mismatch=16.0:qcovhsp=98.4:qend=61.0:qstart=2.0:ref_name=RS_GCF_001425785.1_protein.faa_NZ_LMDI01000075.1_1@PF00015_full_PFAM.1.103:scovhsp=58.8:send=80.0:sstart=21.0],(edba29eb-c307-4537-8bc9-e4cbb7792273_2@MCPsignal.188.251:5e-09[&&NHX:Sample=rhiztom2:Type=capture:besthit=71.4:bitscore=82.4:capture_class=c__Gammaproteobacteria:capture_domain=d__Bacteria:capture_family=f__Chromatiaceae:capture_genus=g__Allochromatium:capture_order=o__Chromatiales:capture_phylum=p__Proteobacteria:capture_species=s__Allochromatium vinosum:evalue=5.31e-22:gapopen=0.0:heptad=MCP-36H:length=63.0:mismatch=18.0:qcovhsp=100.0:qend=63.0:qstart=1.0:ref_name=RS_GCF_001425785.1_protein.faa_NZ_LMDI01000075.1_1@PF00015_full_PFAM.1.103:scovhsp=61.8:send=80.0:sstart=18.0],5d8987de-37ec-41f1-95ed-feb515b0b3e2_5@MCPsignal.27.90:0.0163512[&&NHX:Sample=rhiztom2:Type=capture:besthit=88.9:bitscore=107.0:capture_class=c__Gammaproteobacteria:capture_domain=d__Bacteria:capture_family=f__Burkholderiaceae:capture_genus=g__Caballeronia:capture_order=o__Burkholderiales:capture_phylum=p__Proteobacteria:capture_species=s__Caballeronia telluris:evalue=6.76e-32:gapopen=0.0:heptad=MCP-36H:length=63.0:mismatch=7.0:qcovhsp=100.0:qend=63.0:qstart=1.0:ref_name=RS_GCF_001425785.1_protein.faa_NZ_LMDI01000075.1_1@PF00015_full_PFAM.1.103:scovhsp=61.8:send=80.0:sstart=18.0])0:5e-09[&&NHX:Sample_counter=rhiztom2--2:Type_counter=capture--2:besthit_avg=80.15:besthit_max=88.9:besthit_min=71.4:besthit_std=12.374368670764582:besthit_sum=160.3:bitscore_avg=94.7:bitscore_max=107.0:bitscore_min=82.4:bitscore_std=17.394826817189067:bitscore_sum=189.4:capture_class_counter=c__Gammaproteobacteria--2:capture_domain_counter=d__Bacteria--2:capture_family_counter=f__Burkholderiaceae--1||f__Chromatiaceae--1:capture_genus_counter=g__Allochromatium--1||g__Caballeronia--1:capture_order_counter=o__Burkholderiales--1||o__Chromatiales--1:capture_phylum_counter=p__Proteobacteria--2:capture_species_counter=s__Allochromatium vinosum--1||s__Caballeronia telluris--1:evalue_avg=2.6550000003380004e-22:evalue_max=5.31e-22:evalue_min=6.76e-32:evalue_std=3.7547370076225635e-22:evalue_sum=5.310000000676001e-22:gapopen_avg=0.0:gapopen_max=0.0:gapopen_min=0.0:gapopen_std=0.0:gapopen_sum=0.0:gtdb_class_counter=:gtdb_domain_counter=:gtdb_family_counter=:gtdb_genus_counter=:gtdb_order_counter=:gtdb_phylum_counter=:gtdb_species_counter=:heptad_counter=MCP-36H--2:lbd_counter=:length_avg=63.0:length_max=63.0:length_min=63.0:length_std=0.0:length_sum=126.0:mismatch_avg=12.5:mismatch_max=18.0:mismatch_min=7.0:mismatch_std=7.7781745930520225:mismatch_sum=25.0:name=N65618:qcovhsp_avg=100.0:qcovhsp_max=100.0:qcovhsp_min=100.0:qcovhsp_std=0.0:qcovhsp_sum=200.0:qend_avg=63.0:qend_max=63.0:qend_min=63.0:qend_std=0.0:qend_sum=126.0:qstart_avg=1.0:qstart_max=1.0:qstart_min=1.0:qstart_std=0.0:qstart_sum=2.0:ref_name_counter=RS_GCF_001425785.1_protein.faa_NZ_LMDI01000075.1_1@PF00015_full_PFAM.1.103--2:scovhsp_avg=61.8:scovhsp_max=61.8:scovhsp_min=61.8:scovhsp_std=0.0:scovhsp_sum=123.6:send_avg=80.0:send_max=80.0:send_min=80.0:send_std=0.0:send_sum=160.0:sstart_avg=18.0:sstart_max=18.0:sstart_min=18.0:sstart_std=0.0:sstart_sum=36.0])0:5e-09[&&NHX:Sample_counter=rhiztom2--3:Type_counter=capture--3:besthit_avg=77.86666666666666:besthit_max=88.9:besthit_min=71.4:besthit_std=9.60225667920481:besthit_sum=233.6:bitscore_avg=89.83333333333333:bitscore_max=107.0:bitscore_min=80.1:bitscore_std=14.911181486835085:bitscore_sum=269.5:capture_class_counter=c__Gammaproteobacteria--3:capture_domain_counter=d__Bacteria--3:capture_family_counter=f__Burkholderiaceae--2||f__Chromatiaceae--1:capture_genus_counter=g__Allochromatium--1||g__Caballeronia--2:capture_order_counter=o__Burkholderiales--2||o__Chromatiales--1:capture_phylum_counter=p__Proteobacteria--3:capture_species_counter=s__Allochromatium vinosum--1||s__Caballeronia sp018408855--1||s__Caballeronia telluris--1:evalue_avg=1.5103333333558666e-21:evalue_max=4e-21:evalue_min=6.76e-32:evalue_std=2.1723996716146025e-21:evalue_sum=4.5310000000675995e-21:gapopen_avg=0.0:gapopen_max=0.0:gapopen_min=0.0:gapopen_std=0.0:gapopen_sum=0.0:gtdb_class_counter=:gtdb_domain_counter=:gtdb_family_counter=:gtdb_genus_counter=:gtdb_order_counter=:gtdb_phylum_counter=:gtdb_species_counter=:heptad_counter=MCP-36H--3:lbd_counter=:length_avg=62.0:length_max=63.0:length_min=60.0:length_std=1.7320508075688772:length_sum=186.0:mismatch_avg=13.666666666666666:mismatch_max=18.0:mismatch_min=7.0:mismatch_std=5.859465277082315:mismatch_sum=41.0:name=N65619:qcovhsp_avg=99.46666666666665:qcovhsp_max=100.0:qcovhsp_min=98.4:qcovhsp_std=0.923760430703398:qcovhsp_sum=298.4:qend_avg=62.333333333333336:qend_max=63.0:qend_min=61.0:qend_std=1.1547005383792517:qend_sum=187.0:qstart_avg=1.3333333333333333:qstart_max=2.0:qstart_min=1.0:qstart_std=0.5773502691896257:qstart_sum=4.0:ref_name_counter=RS_GCF_001425785.1_protein.faa_NZ_LMDI01000075.1_1@PF00015_full_PFAM.1.103--3:scovhsp_avg=60.79999999999999:scovhsp_max=61.8:scovhsp_min=58.8:scovhsp_std=1.7320508075688772:scovhsp_sum=182.39999999999998:send_avg=80.0:send_max=80.0:send_min=80.0:send_std=0.0:send_sum=240.0:sstart_avg=19.0:sstart_max=21.0:sstart_min=18.0:sstart_std=1.7320508075688772:sstart_sum=57.0])0.883:0.155796[&&NHX:Sample_counter=rhiztom1--2||rhiztom2--3||rhiztom3--3:Type_counter=capture--8:besthit_avg=79.0:besthit_max=96.5:besthit_min=65.7:besthit_std=11.821288303008988:besthit_sum=632.0:bitscore_avg=92.55000000000001:bitscore_max=123.0:bitscore_min=78.6:bitscore_std=16.37594054005536:bitscore_sum=740.4000000000001:capture_class_counter=c__Alphaproteobacteria--1||c__Gammaproteobacteria--7:capture_domain_counter=d__Bacteria--8:capture_family_counter=f__Burkholderiaceae--6||f__Chromatiaceae--1||f__Rhizobiaceae--1:capture_genus_counter=g__Allochromatium--1||g__Caballeronia--5||g__Cupriavidus--1||g__Mycoplana--1:capture_order_counter=o__Burkholderiales--6||o__Chromatiales--1||o__Rhizobiales--1:capture_phylum_counter=p__Proteobacteria--8:capture_species_counter=s__Allochromatium vinosum--1||s__Caballeronia sp018408855--3||s__Caballeronia sp902506145--1||s__Caballeronia telluris--1||s__Cupriavidus sp000426345--1||s__Mycoplana rhizolycopersici--1:evalue_avg=2.4913750001697e-21:evalue_max=1.43e-20:evalue_min=5.34e-38:evalue_std=4.958778159821161e-21:evalue_sum=1.99310000013576e-20:gapopen_avg=0.0:gapopen_max=0.0:gapopen_min=0.0:gapopen_std=0.0:gapopen_sum=0.0:gtdb_class_counter=:gtdb_domain_counter=:gtdb_family_counter=:gtdb_genus_counter=:gtdb_order_counter=:gtdb_phylum_counter=:gtdb_species_counter=:heptad_counter=MCP-36H--8:lbd_counter=:length_avg=63.375:length_max=71.0:length_min=57.0:length_std=5.1530157605591915:length_sum=507.0:mismatch_avg=13.375:mismatch_max=24.0:mismatch_min=2.0:mismatch_std=7.74481393302272:mismatch_sum=107.0:name=N65620:qcovhsp_avg=99.5875:qcovhsp_max=100.0:qcovhsp_min=98.3:qcovhsp_std=0.7642690251849423:qcovhsp_sum=796.7:qend_avg=63.625:qend_max=71.0:qend_min=58.0:qend_std=4.897156609415596:qend_sum=509.0:qstart_avg=1.25:qstart_max=2.0:qstart_min=1.0:qstart_std=0.4629100498862757:qstart_sum=10.0:ref_name_counter=RS_GCF_001425785.1_protein.faa_NZ_LMDI01000075.1_1@PF00015_full_PFAM.1.103--8:scovhsp_avg=62.137499999999996:scovhsp_max=69.6:scovhsp_min=55.9:scovhsp_std=5.03698818739929:scovhsp_sum=497.09999999999997:send_avg=80.0:send_max=80.0:send_min=80.0:send_std=0.0:send_sum=640.0:sstart_avg=17.625:sstart_max=24.0:sstart_min=10.0:sstart_std=5.1530157605591915:sstart_sum=141.0],(10312c8b-23c5-4f2e-9740-54c1146fc035_4@MCPsignal.49.112:0.129349[&&NHX:Sample=rhizpot3:Type=capture:capture_class=c__Gammaproteobacteria:capture_domain=d__Bacteria:capture_family=f__Enterobacteriaceae:capture_genus=g__Erwinia:capture_order=o__Enterobacterales:capture_phylum=p__Proteobacteria:capture_species=s__Erwinia aphidicola:heptad=MCP-36H],e96deaa1-7338-56bd-b7a7-0f158a382155_2@MCPsignal.30.90:5e-09[&&NHX:Sample=rhiztom1:Type=capture:capture_class=c__Gammaproteobacteria:capture_domain=d__Bacteria:capture_family=f__Burkholderiaceae:capture_genus=g__Achromobacter:capture_order=o__Burkholderiales:capture_phylum=p__Proteobacteria:capture_species=s__Achromobacter dolens:heptad=MCP-36H])0.991:0.613608[&&NHX:Sample_counter=rhizpot3--1||rhiztom1--1:Type_counter=capture--2:capture_class_counter=c__Gammaproteobacteria--2:capture_domain_counter=d__Bacteria--2:capture_family_counter=f__Burkholderiaceae--1||f__Enterobacteriaceae--1:capture_genus_counter=g__Achromobacter--1||g__Erwinia--1:capture_order_counter=o__Burkholderiales--1||o__Enterobacterales--1:capture_phylum_counter=p__Proteobacteria--2:capture_species_counter=s__Achromobacter dolens--1||s__Erwinia aphidicola--1:gtdb_class_counter=:gtdb_domain_counter=:gtdb_family_counter=:gtdb_genus_counter=:gtdb_order_counter=:gtdb_phylum_counter=:gtdb_species_counter=:heptad_counter=MCP-36H--2:lbd_counter=:name=N65623:ref_name_counter=])0.909:0.243261[&&NHX:Sample_counter=rhizpot3--1||rhiztom1--3||rhiztom2--3||rhiztom3--3:Type_counter=capture--10:besthit_avg=79.0:besthit_max=96.5:besthit_min=65.7:besthit_std=11.82128830300899:besthit_sum=632.0:bitscore_avg=92.55000000000001:bitscore_max=123.0:bitscore_min=78.6:bitscore_std=16.375940540055357:bitscore_sum=740.4000000000001:capture_class_counter=c__Alphaproteobacteria--1||c__Gammaproteobacteria--9:capture_domain_counter=d__Bacteria--10:capture_family_counter=f__Burkholderiaceae--7||f__Chromatiaceae--1||f__Enterobacteriaceae--1||f__Rhizobiaceae--1:capture_genus_counter=g__Achromobacter--1||g__Allochromatium--1||g__Caballeronia--5||g__Cupriavidus--1||g__Erwinia--1||g__Mycoplana--1:capture_order_counter=o__Burkholderiales--7||o__Chromatiales--1||o__Enterobacterales--1||o__Rhizobiales--1:capture_phylum_counter=p__Proteobacteria--10:capture_species_counter=s__Achromobacter dolens--1||s__Allochromatium vinosum--1||s__Caballeronia sp018408855--3||s__Caballeronia sp902506145--1||s__Caballeronia telluris--1||s__Cupriavidus sp000426345--1||s__Erwinia aphidicola--1||s__Mycoplana rhizolycopersici--1:evalue_avg=2.4913750001697e-21:evalue_max=1.43e-20:evalue_min=5.34e-38:evalue_std=4.958778159821161e-21:evalue_sum=1.99310000013576e-20:gapopen_avg=0.0:gapopen_max=0.0:gapopen_min=0.0:gapopen_std=0.0:gapopen_sum=0.0:gtdb_class_counter=:gtdb_domain_counter=:gtdb_family_counter=:gtdb_genus_counter=:gtdb_order_counter=:gtdb_phylum_counter=:gtdb_species_counter=:heptad_counter=MCP-36H--10:lbd_counter=:length_avg=63.375:length_max=71.0:length_min=57.0:length_std=5.1530157605591915:length_sum=507.0:mismatch_avg=13.375:mismatch_max=24.0:mismatch_min=2.0:mismatch_std=7.74481393302272:mismatch_sum=107.0:name=N65624:qcovhsp_avg=99.5875:qcovhsp_max=100.0:qcovhsp_min=98.3:qcovhsp_std=0.7642690251849423:qcovhsp_sum=796.7:qend_avg=63.625:qend_max=71.0:qend_min=58.0:qend_std=4.897156609415596:qend_sum=509.0:qstart_avg=1.25:qstart_max=2.0:qstart_min=1.0:qstart_std=0.4629100498862757:qstart_sum=10.0:ref_name_counter=RS_GCF_001425785.1_protein.faa_NZ_LMDI01000075.1_1@PF00015_full_PFAM.1.103--8:scovhsp_avg=62.137499999999996:scovhsp_max=69.6:scovhsp_min=55.9:scovhsp_std=5.03698818739929:scovhsp_sum=497.09999999999997:send_avg=80.0:send_max=80.0:send_min=80.0:send_std=0.0:send_sum=640.0:sstart_avg=17.625:sstart_max=24.0:sstart_min=10.0:sstart_std=5.1530157605591915:sstart_sum=141.0])0.739:0.0466527[&&NHX:Sample_counter=rhizpot3--1||rhiztom1--3||rhiztom2--3||rhiztom3--4:Type_counter=capture--11:besthit_avg=79.0:besthit_max=96.5:besthit_min=65.7:besthit_std=11.82128830300899:besthit_sum=632.0:bitscore_avg=92.55000000000001:bitscore_max=123.0:bitscore_min=78.6:bitscore_std=16.375940540055357:bitscore_sum=740.4000000000001:capture_class_counter=c__Alphaproteobacteria--2||c__Gammaproteobacteria--9:capture_domain_counter=d__Bacteria--11:capture_family_counter=f__Burkholderiaceae--7||f__Chromatiaceae--1||f__Enterobacteriaceae--1||f__Rhizobiaceae--1||f__Rhodobacteraceae--1:capture_genus_counter=g__Achromobacter--1||g__Allochromatium--1||g__Caballeronia--5||g__Cupriavidus--1||g__Erwinia--1||g__Mycoplana--1||g__UBA6796--1:capture_order_counter=o__Burkholderiales--7||o__Chromatiales--1||o__Enterobacterales--1||o__Rhizobiales--1||o__Rhodobacterales--1:capture_phylum_counter=p__Proteobacteria--11:capture_species_counter=s__Achromobacter dolens--1||s__Allochromatium vinosum--1||s__Caballeronia sp018408855--3||s__Caballeronia sp902506145--1||s__Caballeronia telluris--1||s__Cupriavidus sp000426345--1||s__Erwinia aphidicola--1||s__Mycoplana rhizolycopersici--1||s__UBA6796 sp002452815--1:evalue_avg=2.4913750001697e-21:evalue_max=1.43e-20:evalue_min=5.34e-38:evalue_std=4.958778159821161e-21:evalue_sum=1.99310000013576e-20:gapopen_avg=0.0:gapopen_max=0.0:gapopen_min=0.0:gapopen_std=0.0:gapopen_sum=0.0:gtdb_class_counter=:gtdb_domain_counter=:gtdb_family_counter=:gtdb_genus_counter=:gtdb_order_counter=:gtdb_phylum_counter=:gtdb_species_counter=:heptad_counter=MCP-36H--11:lbd_counter=:length_avg=63.375:length_max=71.0:length_min=57.0:length_std=5.1530157605591915:length_sum=507.0:mismatch_avg=13.375:mismatch_max=24.0:mismatch_min=2.0:mismatch_std=7.74481393302272:mismatch_sum=107.0:name=N65625:qcovhsp_avg=99.5875:qcovhsp_max=100.0:qcovhsp_min=98.3:qcovhsp_std=0.7642690251849423:qcovhsp_sum=796.7:qend_avg=63.625:qend_max=71.0:qend_min=58.0:qend_std=4.897156609415596:qend_sum=509.0:qstart_avg=1.25:qstart_max=2.0:qstart_min=1.0:qstart_std=0.4629100498862757:qstart_sum=10.0:ref_name_counter=RS_GCF_001425785.1_protein.faa_NZ_LMDI01000075.1_1@PF00015_full_PFAM.1.103--8:scovhsp_avg=62.137499999999996:scovhsp_max=69.6:scovhsp_min=55.9:scovhsp_std=5.03698818739929:scovhsp_sum=497.09999999999997:send_avg=80.0:send_max=80.0:send_min=80.0:send_std=0.0:send_sum=640.0:sstart_avg=17.625:sstart_max=24.0:sstart_min=10.0:sstart_std=5.1530157605591915:sstart_sum=141.0])0.977:0.264685[&&NHX:Sample_counter=rhizpot1--2||rhizpot2--1||rhizpot3--4||rhiztom1--6||rhiztom2--5||rhiztom3--7:Type_counter=GTDB--3||capture--25:besthit_avg=81.33:besthit_max=96.5:besthit_min=65.7:besthit_std=11.602686470526267:besthit_sum=813.3:bitscore_avg=96.53999999999999:bitscore_max=123.0:bitscore_min=78.6:bitscore_std=16.847367087405015:bitscore_sum=965.4:capture_class_counter=c__Alphaproteobacteria--3||c__Desulfuromonadia--1||c__Gammaproteobacteria--20||c__Spirochaetia--1:capture_domain_counter=d__Bacteria--25:capture_family_counter=f__Beijerinckiaceae--1||f__Burkholderiaceae--14||f__Chromatiaceae--1||f__Enterobacteriaceae--2||f__Gallionellaceae--1||f__Geobacteraceae--1||f__Halomonadaceae--1||f__Rhizobiaceae--1||f__Rhodobacteraceae--1||f__Sedimenticolaceae--1||f__UBA12059--1:capture_genus_counter=g__Achromobacter--1||g__Allochromatium--1||g__Bordetella_C--2||g__Caballeronia--5||g__Cupriavidus--2||g__Erwinia--1||g__Ferriphaselus--1||g__Geotalea--1||g__Halomonas--1||g__Herbaspirillum--1||g__Methylobacterium--1||g__Mycoplana--1||g__Paraburkholderia--2||g__Paucibacter--1||g__Serratia--1||g__Thiolapillus--1||g__UBA12059--1||g__UBA6796--1:capture_order_counter=o__Burkholderiales--15||o__Chromatiales--2||o__Enterobacterales--2||o__Geobacterales--1||o__Pseudomonadales--1||o__Rhizobiales--2||o__Rhodobacterales--1||o__Treponematales--1:capture_phylum_counter=p__Desulfobacterota--1||p__Proteobacteria--23||p__Spirochaetota--1:capture_species_counter=s__Achromobacter dolens--1||s__Allochromatium vinosum--1||s__Bordetella_C sp001704295--2||s__Caballeronia sp018408855--3||s__Caballeronia sp902506145--1||s__Caballeronia telluris--1||s__Cupriavidus necator_B--1||s__Cupriavidus sp000426345--1||s__Erwinia aphidicola--1||s__Ferriphaselus sp016234685--1||s__Geotalea toluenoxydans--1||s__Halomonas sp003031405--1||s__Herbaspirillum autotrophicum--1||s__Methylobacterium sp003173775--1||s__Mycoplana rhizolycopersici--1||s__Paraburkholderia sp001922345--2||s__Paucibacter sp018780645--1||s__Serratia proteamaculans_D--1||s__Thiolapillus brandeum_A--1||s__UBA12059 sp018815555--1||s__UBA6796 sp002452815--1:evalue_avg=1.993100000137828e-21:evalue_max=1.43e-20:evalue_min=5.34e-38:evalue_std=4.497622642321483e-21:evalue_sum=1.9931000001378278e-20:gapopen_avg=0.0:gapopen_max=0.0:gapopen_min=0.0:gapopen_std=0.0:gapopen_sum=0.0:gtdb_class_counter=c__Gammaproteobacteria--2||c__Holophagae--1:gtdb_domain_counter=d__Bacteria--3:gtdb_family_counter=f__Burkholderiaceae--1||f__Holophagaceae--1||f__Xanthomonadaceae--1:gtdb_genus_counter=g__Geothrix--1||g__Massilia--1||g__Pseudoxanthomonas--1:gtdb_order_counter=o__Burkholderiales--1||o__Holophagales--1||o__Xanthomonadales--1:gtdb_phylum_counter=p__Acidobacteriota--1||p__Proteobacteria--2:gtdb_species_counter=s__Geothrix sp003538615--1||s__Massilia sp002428015--1||s__Pseudoxanthomonas sp000510725--1:heptad_counter=MCP-36H--27||MCP-40H--1:lbd_counter=:lca_tree=d__Bacteria:length_avg=65.9:length_max=90.0:length_min=57.0:length_std=9.620002310002032:length_sum=659.0:mismatch_avg=12.2:mismatch_max=24.0:mismatch_min=2.0:mismatch_std=7.450577904505872:mismatch_sum=122.0:name=N65626:qcovhsp_avg=99.51:qcovhsp_max=100.0:qcovhsp_min=98.3:qcovhsp_std=0.789444248963928:qcovhsp_sum=995.1:qend_avg=66.2:qend_max=90.0:qend_min=58.0:qend_std=9.413937657655387:qend_sum=662.0:qstart_avg=1.3:qstart_max=2.0:qstart_min=1.0:qstart_std=0.4830458915396479:qstart_sum=13.0:ref_name_counter=GB_GCA_002428015.1_protein.faa_DIZW01000036.1_103@PF00015_full_PFAM.2.87--1||GB_GCA_014055495.1_protein.faa_WIAG01000005.1_1@PF00015_full_PFAM.375.530--1||RS_GCF_001425785.1_protein.faa_NZ_LMDI01000075.1_1@PF00015_full_PFAM.1.103--8:scovhsp_avg=62.80999999999999:scovhsp_max=72.9:scovhsp_min=55.9:scovhsp_std=5.823410608149756:scovhsp_sum=628.0999999999999:send_avg=85.5:send_max=153.0:send_min=62.0:send_std=24.38237068047322:send_sum=855.0:sstart_avg=20.6:sstart_max=64.0:sstart_min=1.0:sstart_std=16.747802509251443:sstart_sum=206.0])0.72:0.0842318[&&NHX:Sample_counter=rhizpot1--3||rhizpot2--1||rhizpot3--4||rhiztom1--6||rhiztom2--5||rhiztom3--7:Type_counter=GTDB--11||capture--26:besthit_avg=81.33:besthit_max=96.5:besthit_min=65.7:besthit_std=11.602686470526267:besthit_sum=813.3:bitscore_avg=96.53999999999999:bitscore_max=123.0:bitscore_min=78.6:bitscore_std=16.847367087405015:bitscore_sum=965.4:capture_class_counter=c__Alphaproteobacteria--3||c__Desulfuromonadia--1||c__Gammaproteobacteria--21||c__Spirochaetia--1:capture_domain_counter=d__Bacteria--26:capture_family_counter=f__Beijerinckiaceae--1||f__Burkholderiaceae--14||f__Chromatiaceae--1||f__Enterobacteriaceae--3||f__Gallionellaceae--1||f__Geobacteraceae--1||f__Halomonadaceae--1||f__Rhizobiaceae--1||f__Rhodobacteraceae--1||f__Sedimenticolaceae--1||f__UBA12059--1:capture_genus_counter=g__Achromobacter--1||g__Allochromatium--1||g__Bordetella_C--2||g__Caballeronia--5||g__Cupriavidus--2||g__Erwinia--1||g__Ferriphaselus--1||g__Geotalea--1||g__Halomonas--1||g__Herbaspirillum--1||g__Methylobacterium--1||g__Mycoplana--1||g__Pantoea--1||g__Paraburkholderia--2||g__Paucibacter--1||g__Serratia--1||g__Thiolapillus--1||g__UBA12059--1||g__UBA6796--1:capture_order_counter=o__Burkholderiales--15||o__Chromatiales--2||o__Enterobacterales--3||o__Geobacterales--1||o__Pseudomonadales--1||o__Rhizobiales--2||o__Rhodobacterales--1||o__Treponematales--1:capture_phylum_counter=p__Desulfobacterota--1||p__Proteobacteria--24||p__Spirochaetota--1:capture_species_counter=s__Achromobacter dolens--1||s__Allochromatium vinosum--1||s__Bordetella_C sp001704295--2||s__Caballeronia sp018408855--3||s__Caballeronia sp902506145--1||s__Caballeronia telluris--1||s__Cupriavidus necator_B--1||s__Cupriavidus sp000426345--1||s__Erwinia aphidicola--1||s__Ferriphaselus sp016234685--1||s__Geotalea toluenoxydans--1||s__Halomonas sp003031405--1||s__Herbaspirillum autotrophicum--1||s__Methylobacterium sp003173775--1||s__Mycoplana rhizolycopersici--1||s__Pantoea agglomerans--1||s__Paraburkholderia sp001922345--2||s__Paucibacter sp018780645--1||s__Serratia proteamaculans_D--1||s__Thiolapillus brandeum_A--1||s__UBA12059 sp018815555--1||s__UBA6796 sp002452815--1:evalue_avg=1.993100000137828e-21:evalue_max=1.43e-20:evalue_min=5.34e-38:evalue_std=4.497622642321483e-21:evalue_sum=1.9931000001378278e-20:gapopen_avg=0.0:gapopen_max=0.0:gapopen_min=0.0:gapopen_std=0.0:gapopen_sum=0.0:gtdb_class_counter=c__Clostridia--4||c__Desulfobulbia--1||c__Desulfotomaculia--1||c__Gammaproteobacteria--2||c__Holophagae--1||c__Negativicutes--1||c__Phycisphaerae--1:gtdb_domain_counter=d__Bacteria--11:gtdb_family_counter=f__Burkholderiaceae--1||f__Clostridiaceae--1||f__Desulfurivibrionaceae--1||f__Fen-1342--1||f__Holophagaceae--1||f__JAAYPU01--1||f__Pelotomaculaceae--1||f__Selenomonadaceae--1||f__UBA12420--1||f__UBA5734--1||f__Xanthomonadaceae--1:gtdb_genus_counter=g__Clostridium_AF--1||g__DTU098--1||g__Geothrix--1||g__JAAYFZ01--1||g__JAAYPU01--1||g__JAFGRR01--1||g__Massilia--1||g__Pseudoxanthomonas--1||g__Selenomonas_C--1||g__UBA12420--1||g__UBA5123--1:gtdb_order_counter=o__Burkholderiales--1||o__Clostridiales--1||o__Desulfobulbales--1||o__Desulfotomaculales--1||o__Holophagales--1||o__Lachnospirales--1||o__Peptostreptococcales--1||o__Saccharofermentanales--1||o__Selenomonadales--1||o__UBA1845--1||o__Xanthomonadales--1:gtdb_phylum_counter=p__Acidobacteriota--1||p__Desulfobacterota--1||p__Firmicutes_A--4||p__Firmicutes_B--1||p__Firmicutes_C--1||p__Planctomycetota--1||p__Proteobacteria--2:gtdb_species_counter=s__Clostridium_AF grantii--1||s__DTU098 sp002408725--1||s__Geothrix sp003538615--1||s__JAAYFZ01 sp012727965--1||s__JAAYPU01 sp012519645--1||s__JAFGRR01 sp016935035--1||s__Massilia sp002428015--1||s__Pseudoxanthomonas sp000510725--1||s__Selenomonas_C sp002351185--1||s__UBA12420 sp001795385--1||s__UBA5123 sp002415465--1:heptad_counter=MCP-36H--36||MCP-40H--1:lbd_counter=:lca_tree=d__Bacteria:length_avg=65.9:length_max=90.0:length_min=57.0:length_std=9.620002310002032:length_sum=659.0:mismatch_avg=12.2:mismatch_max=24.0:mismatch_min=2.0:mismatch_std=7.450577904505872:mismatch_sum=122.0:name=N65627:qcovhsp_avg=99.51:qcovhsp_max=100.0:qcovhsp_min=98.3:qcovhsp_std=0.789444248963928:qcovhsp_sum=995.1:qend_avg=66.2:qend_max=90.0:qend_min=58.0:qend_std=9.413937657655387:qend_sum=662.0:qstart_avg=1.3:qstart_max=2.0:qstart_min=1.0:qstart_std=0.4830458915396479:qstart_sum=13.0:ref_name_counter=GB_GCA_002428015.1_protein.faa_DIZW01000036.1_103@PF00015_full_PFAM.2.87--1||GB_GCA_014055495.1_protein.faa_WIAG01000005.1_1@PF00015_full_PFAM.375.530--1||RS_GCF_001425785.1_protein.faa_NZ_LMDI01000075.1_1@PF00015_full_PFAM.1.103--8:scovhsp_avg=62.80999999999999:scovhsp_max=72.9:scovhsp_min=55.9:scovhsp_std=5.823410608149756:scovhsp_sum=628.0999999999999:send_avg=85.5:send_max=153.0:send_min=62.0:send_std=24.38237068047322:send_sum=855.0:sstart_avg=20.6:sstart_max=64.0:sstart_min=1.0:sstart_std=16.747802509251443:sstart_sum=206.0],(bc0d8ed0-111a-441d-a8d7-337514c9d630_6@MCPsignal.1.184.243:1.53043[&&NHX:Sample=rhizpot3:Type=capture:capture_class=c__Alphaproteobacteria:capture_domain=d__Bacteria:capture_family=f__Rhizobiaceae:capture_genus=g__Neorhizobium:capture_order=o__Rhizobiales:capture_phylum=p__Proteobacteria:capture_species=s__Neorhizobium galegae_C:heptad=MCP-36H],(0627e74a-5788-4270-8e6c-a0ba40cefaa0_2@MCPsignal.1.156.217:0.0339057[&&NHX:Sample=rhiztom1:Type=capture:besthit=67.8:bitscore=77.0:capture_class=c__Gammaproteobacteria:capture_domain=d__Bacteria:capture_family=f__Rhodanobacteraceae:capture_genus=g__Dyella:capture_order=o__Xanthomonadales:capture_phylum=p__Proteobacteria:capture_species=s__Dyella terrae:evalue=8.31e-20:gapopen=0.0:heptad=MCP-36H:length=59.0:mismatch=19.0:qcovhsp=96.7:qend=61.0:qstart=3.0:ref_name=GB_GCA_005800325.1_protein.faa_SYFR01000013.1_6@PF00015_full_PFAM.1.112:scovhsp=53.2:send=95.0:sstart=37.0],6f59b566-0588-4b64-ba59-fce1310b6551_3@MCPsignal.1.63.131:0.0448455[&&NHX:Sample=rhiztom2:Type=capture:besthit=65.7:bitscore=85.1:capture_class=c__Gammaproteobacteria:capture_domain=d__Bacteria:capture_family=f__Rhodanobacteraceae:capture_genus=g__Dyella:capture_order=o__Xanthomonadales:capture_phylum=p__Proteobacteria:capture_species=s__Dyella terrae:evalue=7.17e-23:gapopen=0.0:heptad=MCP-36H:length=67.0:mismatch=23.0:qcovhsp=98.5:qend=68.0:qstart=2.0:ref_name=GB_GCA_005800325.1_protein.faa_SYFR01000013.1_6@PF00015_full_PFAM.1.112:scovhsp=60.4:send=95.0:sstart=29.0])0.842:0.307378[&&NHX:Sample_counter=rhiztom1--1||rhiztom2--1:Type_counter=capture--2:besthit_avg=66.75:besthit_max=67.8:besthit_min=65.7:besthit_std=1.4849242404917458:besthit_sum=133.5:bitscore_avg=81.05:bitscore_max=85.1:bitscore_min=77.0:bitscore_std=5.727564927611032:bitscore_sum=162.1:capture_class_counter=c__Gammaproteobacteria--2:capture_domain_counter=d__Bacteria--2:capture_family_counter=f__Rhodanobacteraceae--2:capture_genus_counter=g__Dyella--2:capture_order_counter=o__Xanthomonadales--2:capture_phylum_counter=p__Proteobacteria--2:capture_species_counter=s__Dyella terrae--2:evalue_avg=4.158585e-20:evalue_max=8.31e-20:evalue_min=7.17e-23:evalue_std=5.870987396039103e-20:evalue_sum=8.31717e-20:gapopen_avg=0.0:gapopen_max=0.0:gapopen_min=0.0:gapopen_std=0.0:gapopen_sum=0.0:gtdb_class_counter=:gtdb_domain_counter=:gtdb_family_counter=:gtdb_genus_counter=:gtdb_order_counter=:gtdb_phylum_counter=:gtdb_species_counter=:heptad_counter=MCP-36H--2:lbd_counter=:length_avg=63.0:length_max=67.0:length_min=59.0:length_std=5.656854249492381:length_sum=126.0:mismatch_avg=21.0:mismatch_max=23.0:mismatch_min=19.0:mismatch_std=2.8284271247461903:mismatch_sum=42.0:name=N65631:qcovhsp_avg=97.6:qcovhsp_max=98.5:qcovhsp_min=96.7:qcovhsp_std=1.2727922061357835:qcovhsp_sum=195.2:qend_avg=64.5:qend_max=68.0:qend_min=61.0:qend_std=4.949747468305833:qend_sum=129.0:qstart_avg=2.5:qstart_max=3.0:qstart_min=2.0:qstart_std=0.7071067811865476:qstart_sum=5.0:ref_name_counter=GB_GCA_005800325.1_protein.faa_SYFR01000013.1_6@PF00015_full_PFAM.1.112--2:scovhsp_avg=56.8:scovhsp_max=60.4:scovhsp_min=53.2:scovhsp_std=5.091168824543139:scovhsp_sum=113.6:send_avg=95.0:send_max=95.0:send_min=95.0:send_std=0.0:send_sum=190.0:sstart_avg=33.0:sstart_max=37.0:sstart_min=29.0:sstart_std=5.656854249492381:sstart_sum=66.0])0.85:0.426666[&&NHX:Sample_counter=rhizpot3--1||rhiztom1--1||rhiztom2--1:Type_counter=capture--3:besthit_avg=66.75:besthit_max=67.8:besthit_min=65.7:besthit_std=1.4849242404917458:besthit_sum=133.5:bitscore_avg=81.05:bitscore_max=85.1:bitscore_min=77.0:bitscore_std=5.727564927611032:bitscore_sum=162.1:capture_class_counter=c__Alphaproteobacteria--1||c__Gammaproteobacteria--2:capture_domain_counter=d__Bacteria--3:capture_family_counter=f__Rhizobiaceae--1||f__Rhodanobacteraceae--2:capture_genus_counter=g__Dyella--2||g__Neorhizobium--1:capture_order_counter=o__Rhizobiales--1||o__Xanthomonadales--2:capture_phylum_counter=p__Proteobacteria--3:capture_species_counter=s__Dyella terrae--2||s__Neorhizobium galegae_C--1:evalue_avg=4.158585e-20:evalue_max=8.31e-20:evalue_min=7.17e-23:evalue_std=5.870987396039103e-20:evalue_sum=8.31717e-20:gapopen_avg=0.0:gapopen_max=0.0:gapopen_min=0.0:gapopen_std=0.0:gapopen_sum=0.0:gtdb_class_counter=:gtdb_domain_counter=:gtdb_family_counter=:gtdb_genus_counter=:gtdb_order_counter=:gtdb_phylum_counter=:gtdb_species_counter=:heptad_counter=MCP-36H--3:lbd_counter=:length_avg=63.0:length_max=67.0:length_min=59.0:length_std=5.656854249492381:length_sum=126.0:mismatch_avg=21.0:mismatch_max=23.0:mismatch_min=19.0:mismatch_std=2.8284271247461903:mismatch_sum=42.0:name=N65632:qcovhsp_avg=97.6:qcovhsp_max=98.5:qcovhsp_min=96.7:qcovhsp_std=1.2727922061357835:qcovhsp_sum=195.2:qend_avg=64.5:qend_max=68.0:qend_min=61.0:qend_std=4.949747468305833:qend_sum=129.0:qstart_avg=2.5:qstart_max=3.0:qstart_min=2.0:qstart_std=0.7071067811865476:qstart_sum=5.0:ref_name_counter=GB_GCA_005800325.1_protein.faa_SYFR01000013.1_6@PF00015_full_PFAM.1.112--2:scovhsp_avg=56.8:scovhsp_max=60.4:scovhsp_min=53.2:scovhsp_std=5.091168824543139:scovhsp_sum=113.6:send_avg=95.0:send_max=95.0:send_min=95.0:send_std=0.0:send_sum=190.0:sstart_avg=33.0:sstart_max=37.0:sstart_min=29.0:sstart_std=5.656854249492381:sstart_sum=66.0])0.248:0.0773414[&&NHX:Sample_counter=rhizpot1--3||rhizpot2--1||rhizpot3--5||rhiztom1--7||rhiztom2--6||rhiztom3--7:Type_counter=GTDB--11||capture--29:besthit_avg=78.89999999999999:besthit_max=96.5:besthit_min=65.7:besthit_std=11.939620825409216:besthit_sum=946.8:bitscore_avg=93.95833333333333:bitscore_max=123.0:bitscore_min=77.0:bitscore_std=16.47921326086199:bitscore_sum=1127.5:capture_class_counter=c__Alphaproteobacteria--4||c__Desulfuromonadia--1||c__Gammaproteobacteria--23||c__Spirochaetia--1:capture_domain_counter=d__Bacteria--29:capture_family_counter=f__Beijerinckiaceae--1||f__Burkholderiaceae--14||f__Chromatiaceae--1||f__Enterobacteriaceae--3||f__Gallionellaceae--1||f__Geobacteraceae--1||f__Halomonadaceae--1||f__Rhizobiaceae--2||f__Rhodanobacteraceae--2||f__Rhodobacteraceae--1||f__Sedimenticolaceae--1||f__UBA12059--1:capture_genus_counter=g__Achromobacter--1||g__Allochromatium--1||g__Bordetella_C--2||g__Caballeronia--5||g__Cupriavidus--2||g__Dyella--2||g__Erwinia--1||g__Ferriphaselus--1||g__Geotalea--1||g__Halomonas--1||g__Herbaspirillum--1||g__Methylobacterium--1||g__Mycoplana--1||g__Neorhizobium--1||g__Pantoea--1||g__Paraburkholderia--2||g__Paucibacter--1||g__Serratia--1||g__Thiolapillus--1||g__UBA12059--1||g__UBA6796--1:capture_order_counter=o__Burkholderiales--15||o__Chromatiales--2||o__Enterobacterales--3||o__Geobacterales--1||o__Pseudomonadales--1||o__Rhizobiales--3||o__Rhodobacterales--1||o__Treponematales--1||o__Xanthomonadales--2:capture_phylum_counter=p__Desulfobacterota--1||p__Proteobacteria--27||p__Spirochaetota--1:capture_species_counter=s__Achromobacter dolens--1||s__Allochromatium vinosum--1||s__Bordetella_C sp001704295--2||s__Caballeronia sp018408855--3||s__Caballeronia sp902506145--1||s__Caballeronia telluris--1||s__Cupriavidus necator_B--1||s__Cupriavidus sp000426345--1||s__Dyella terrae--2||s__Erwinia aphidicola--1||s__Ferriphaselus sp016234685--1||s__Geotalea toluenoxydans--1||s__Halomonas sp003031405--1||s__Herbaspirillum autotrophicum--1||s__Methylobacterium sp003173775--1||s__Mycoplana rhizolycopersici--1||s__Neorhizobium galegae_C--1||s__Pantoea agglomerans--1||s__Paraburkholderia sp001922345--2||s__Paucibacter sp018780645--1||s__Serratia proteamaculans_D--1||s__Thiolapillus brandeum_A--1||s__UBA12059 sp018815555--1||s__UBA6796 sp002452815--1:evalue_avg=8.591891666781523e-21:evalue_max=8.31e-20:evalue_min=5.34e-38:evalue_std=2.3820445520842123e-20:evalue_sum=1.0310270000137828e-19:gapopen_avg=0.0:gapopen_max=0.0:gapopen_min=0.0:gapopen_std=0.0:gapopen_sum=0.0:gtdb_class_counter=c__Clostridia--4||c__Desulfobulbia--1||c__Desulfotomaculia--1||c__Gammaproteobacteria--2||c__Holophagae--1||c__Negativicutes--1||c__Phycisphaerae--1:gtdb_domain_counter=d__Bacteria--11:gtdb_family_counter=f__Burkholderiaceae--1||f__Clostridiaceae--1||f__Desulfurivibrionaceae--1||f__Fen-1342--1||f__Holophagaceae--1||f__JAAYPU01--1||f__Pelotomaculaceae--1||f__Selenomonadaceae--1||f__UBA12420--1||f__UBA5734--1||f__Xanthomonadaceae--1:gtdb_genus_counter=g__Clostridium_AF--1||g__DTU098--1||g__Geothrix--1||g__JAAYFZ01--1||g__JAAYPU01--1||g__JAFGRR01--1||g__Massilia--1||g__Pseudoxanthomonas--1||g__Selenomonas_C--1||g__UBA12420--1||g__UBA5123--1:gtdb_order_counter=o__Burkholderiales--1||o__Clostridiales--1||o__Desulfobulbales--1||o__Desulfotomaculales--1||o__Holophagales--1||o__Lachnospirales--1||o__Peptostreptococcales--1||o__Saccharofermentanales--1||o__Selenomonadales--1||o__UBA1845--1||o__Xanthomonadales--1:gtdb_phylum_counter=p__Acidobacteriota--1||p__Desulfobacterota--1||p__Firmicutes_A--4||p__Firmicutes_B--1||p__Firmicutes_C--1||p__Planctomycetota--1||p__Proteobacteria--2:gtdb_species_counter=s__Clostridium_AF grantii--1||s__DTU098 sp002408725--1||s__Geothrix sp003538615--1||s__JAAYFZ01 sp012727965--1||s__JAAYPU01 sp012519645--1||s__JAFGRR01 sp016935035--1||s__Massilia sp002428015--1||s__Pseudoxanthomonas sp000510725--1||s__Selenomonas_C sp002351185--1||s__UBA12420 sp001795385--1||s__UBA5123 sp002415465--1:heptad_counter=MCP-36H--39||MCP-40H--1:lbd_counter=:lca_tree=d__Bacteria:length_avg=65.41666666666667:length_max=90.0:length_min=57.0:length_std=8.938764744164327:length_sum=785.0:mismatch_avg=13.666666666666666:mismatch_max=24.0:mismatch_min=2.0:mismatch_std=7.6078109781189935:mismatch_sum=164.0:name=N65633:qcovhsp_avg=99.19166666666666:qcovhsp_max=100.0:qcovhsp_min=96.7:qcovhsp_std=1.0999655641992798:qcovhsp_sum=1190.3:qend_avg=65.91666666666667:qend_max=90.0:qend_min=58.0:qend_std=8.67030809280976:qend_sum=791.0:qstart_avg=1.5:qstart_max=3.0:qstart_min=1.0:qstart_std=0.674199862463242:qstart_sum=18.0:ref_name_counter=GB_GCA_002428015.1_protein.faa_DIZW01000036.1_103@PF00015_full_PFAM.2.87--1||GB_GCA_005800325.1_protein.faa_SYFR01000013.1_6@PF00015_full_PFAM.1.112--2||GB_GCA_014055495.1_protein.faa_WIAG01000005.1_1@PF00015_full_PFAM.375.530--1||RS_GCF_001425785.1_protein.faa_NZ_LMDI01000075.1_1@PF00015_full_PFAM.1.103--8:scovhsp_avg=61.80833333333333:scovhsp_max=72.9:scovhsp_min=53.2:scovhsp_std=5.9645099369419095:scovhsp_sum=741.6999999999999:send_avg=87.08333333333333:send_max=153.0:send_min=62.0:send_std=22.362543087344367:send_sum=1045.0:sstart_avg=22.666666666666668:sstart_max=64.0:sstart_min=1.0:sstart_std=15.990527499021717:sstart_sum=272.0])0.881:0.145646[&&NHX:Sample_counter=rhizpot1--5||rhizpot2--1||rhizpot3--6||rhiztom1--8||rhiztom2--6||rhiztom3--9:Type_counter=GTDB--11||capture--35:besthit_avg=78.89999999999999:besthit_max=96.5:besthit_min=65.7:besthit_std=11.939620825409216:besthit_sum=946.8:bitscore_avg=93.95833333333333:bitscore_max=123.0:bitscore_min=77.0:bitscore_std=16.47921326086199:bitscore_sum=1127.5:capture_class_counter=c__Alphaproteobacteria--9||c__Desulfuromonadia--1||c__Gammaproteobacteria--24||c__Spirochaetia--1:capture_domain_counter=d__Bacteria--35:capture_family_counter=f__Acetobacteraceae--1||f__Beijerinckiaceae--1||f__Burkholderiaceae--15||f__Chromatiaceae--1||f__Enterobacteriaceae--3||f__Gallionellaceae--1||f__Geobacteraceae--1||f__Halomonadaceae--1||f__Rhizobiaceae--6||f__Rhodanobacteraceae--2||f__Rhodobacteraceae--1||f__Sedimenticolaceae--1||f__UBA12059--1:capture_genus_counter=g__Achromobacter--1||g__Acidocella--1||g__Allochromatium--1||g__Allorhizobium--1||g__Bordetella_C--2||g__Caballeronia--5||g__Cupriavidus--2||g__Dyella--2||g__Erwinia--1||g__Ferriphaselus--1||g__Geotalea--1||g__Halomonas--1||g__Herbaspirillum--1||g__Methylobacterium--1||g__Mycoplana--1||g__Neorhizobium--2||g__Pantoea--1||g__Paraburkholderia--2||g__Pararhizobium--1||g__Paucibacter--1||g__Pseudohoeflea--1||g__Serratia--1||g__Thiolapillus--1||g__UBA12059--1||g__UBA6796--1||g__Xylophilus--1:capture_order_counter=o__Acetobacterales--1||o__Burkholderiales--16||o__Chromatiales--2||o__Enterobacterales--3||o__Geobacterales--1||o__Pseudomonadales--1||o__Rhizobiales--7||o__Rhodobacterales--1||o__Treponematales--1||o__Xanthomonadales--2:capture_phylum_counter=p__Desulfobacterota--1||p__Proteobacteria--33||p__Spirochaetota--1:capture_species_counter=s__Achromobacter dolens--1||s__Acidocella sp018971905--1||s__Allochromatium vinosum--1||s__Allorhizobium naphthalenivorans--1||s__Bordetella_C sp001704295--2||s__Caballeronia sp018408855--3||s__Caballeronia sp902506145--1||s__Caballeronia telluris--1||s__Cupriavidus necator_B--1||s__Cupriavidus sp000426345--1||s__Dyella terrae--2||s__Erwinia aphidicola--1||s__Ferriphaselus sp016234685--1||s__Geotalea toluenoxydans--1||s__Halomonas sp003031405--1||s__Herbaspirillum autotrophicum--1||s__Methylobacterium sp003173775--1||s__Mycoplana rhizolycopersici--1||s__Neorhizobium galegae--1||s__Neorhizobium galegae_C--1||s__Pantoea agglomerans--1||s__Paraburkholderia sp001922345--2||s__Pararhizobium giardinii--1||s__Paucibacter sp018780645--1||s__Pseudohoeflea suaedae--1||s__Serratia proteamaculans_D--1||s__Thiolapillus brandeum_A--1||s__UBA12059 sp018815555--1||s__UBA6796 sp002452815--1||s__Xylophilus sp016428875--1:evalue_avg=8.591891666781523e-21:evalue_max=8.31e-20:evalue_min=5.34e-38:evalue_std=2.3820445520842123e-20:evalue_sum=1.0310270000137828e-19:gapopen_avg=0.0:gapopen_max=0.0:gapopen_min=0.0:gapopen_std=0.0:gapopen_sum=0.0:gtdb_class_counter=c__Clostridia--4||c__Desulfobulbia--1||c__Desulfotomaculia--1||c__Gammaproteobacteria--2||c__Holophagae--1||c__Negativicutes--1||c__Phycisphaerae--1:gtdb_domain_counter=d__Bacteria--11:gtdb_family_counter=f__Burkholderiaceae--1||f__Clostridiaceae--1||f__Desulfurivibrionaceae--1||f__Fen-1342--1||f__Holophagaceae--1||f__JAAYPU01--1||f__Pelotomaculaceae--1||f__Selenomonadaceae--1||f__UBA12420--1||f__UBA5734--1||f__Xanthomonadaceae--1:gtdb_genus_counter=g__Clostridium_AF--1||g__DTU098--1||g__Geothrix--1||g__JAAYFZ01--1||g__JAAYPU01--1||g__JAFGRR01--1||g__Massilia--1||g__Pseudoxanthomonas--1||g__Selenomonas_C--1||g__UBA12420--1||g__UBA5123--1:gtdb_order_counter=o__Burkholderiales--1||o__Clostridiales--1||o__Desulfobulbales--1||o__Desulfotomaculales--1||o__Holophagales--1||o__Lachnospirales--1||o__Peptostreptococcales--1||o__Saccharofermentanales--1||o__Selenomonadales--1||o__UBA1845--1||o__Xanthomonadales--1:gtdb_phylum_counter=p__Acidobacteriota--1||p__Desulfobacterota--1||p__Firmicutes_A--4||p__Firmicutes_B--1||p__Firmicutes_C--1||p__Planctomycetota--1||p__Proteobacteria--2:gtdb_species_counter=s__Clostridium_AF grantii--1||s__DTU098 sp002408725--1||s__Geothrix sp003538615--1||s__JAAYFZ01 sp012727965--1||s__JAAYPU01 sp012519645--1||s__JAFGRR01 sp016935035--1||s__Massilia sp002428015--1||s__Pseudoxanthomonas sp000510725--1||s__Selenomonas_C sp002351185--1||s__UBA12420 sp001795385--1||s__UBA5123 sp002415465--1:heptad_counter=MCP-36H--45||MCP-40H--1:lbd_counter=:lca_tree=d__Bacteria:length_avg=65.41666666666667:length_max=90.0:length_min=57.0:length_std=8.938764744164327:length_sum=785.0:mismatch_avg=13.666666666666666:mismatch_max=24.0:mismatch_min=2.0:mismatch_std=7.6078109781189935:mismatch_sum=164.0:name=N65634:qcovhsp_avg=99.19166666666666:qcovhsp_max=100.0:qcovhsp_min=96.7:qcovhsp_std=1.0999655641992798:qcovhsp_sum=1190.3:qend_avg=65.91666666666667:qend_max=90.0:qend_min=58.0:qend_std=8.67030809280976:qend_sum=791.0:qstart_avg=1.5:qstart_max=3.0:qstart_min=1.0:qstart_std=0.674199862463242:qstart_sum=18.0:ref_name_counter=GB_GCA_002428015.1_protein.faa_DIZW01000036.1_103@PF00015_full_PFAM.2.87--1||GB_GCA_005800325.1_protein.faa_SYFR01000013.1_6@PF00015_full_PFAM.1.112--2||GB_GCA_014055495.1_protein.faa_WIAG01000005.1_1@PF00015_full_PFAM.375.530--1||RS_GCF_001425785.1_protein.faa_NZ_LMDI01000075.1_1@PF00015_full_PFAM.1.103--8:scovhsp_avg=61.80833333333333:scovhsp_max=72.9:scovhsp_min=53.2:scovhsp_std=5.9645099369419095:scovhsp_sum=741.6999999999999:send_avg=87.08333333333333:send_max=153.0:send_min=62.0:send_std=22.362543087344367:send_sum=1045.0:sstart_avg=22.666666666666668:sstart_max=64.0:sstart_min=1.0:sstart_std=15.990527499021717:sstart_sum=272.0])0.266:0.0752681[&&NHX:Sample_counter=rhizpot1--160||rhizpot2--37||rhizpot3--108||rhiztom1--173||rhiztom2--136||rhiztom3--190:Type_counter=GTDB--294||capture--804:besthit_avg=84.86621621621623:besthit_max=100.0:besthit_min=57.1:besthit_std=10.555025772043408:besthit_sum=6280.100000000001:bitscore_avg=90.8662162162162:bitscore_max=159.0:bitscore_min=52.0:bitscore_std=19.96614447540847:bitscore_sum=6724.099999999999:capture_class_counter=c__Acidobacteriae--3||c__Actinomycetia--1||c__Alphaproteobacteria--79||c__Bacilli--2||c__Bdellovibrionia--1||c__Clostridia--3||c__Desulfobacteria--19||c__Desulfovibrionia--13||c__Desulfuromonadia--7||c__Gammaproteobacteria--635||c__Gemmatimonadetes--3||c__Holophagae--2||c__Magnetococcia--7||c__Myxococcia--3||c__Nitrospiria--5||c__Planctomycetia--1||c__Polyangia--1||c__Spirochaetia--7||c__Sumerlaeia--1||c__UBA6911--1||c__UBA7883--1||c__UBA9217--3||c__Verrucomicrobiae--5||c__Vicinamibacteria--1:capture_domain_counter=d__Bacteria--804:capture_family_counter=f__Acetobacteraceae--2||f__Acidobacteriaceae--1||f__Alteromonadaceae--3||f__Bdellovibrionaceae--1||f__Beijerinckiaceae--6||f__Brevibacillaceae--1||f__Bryobacteraceae--2||f__Burkholderiaceae--462||f__CAINFC01--1||f__Caulobacteraceae--8||f__Chitinimonadaceae--1||f__Chromatiaceae--2||f__Competibacteraceae--3||f__Desulfatirhabdiaceae--1||f__Desulfobacteraceae--1||f__Desulfococcaceae--13||f__Desulfosarcinaceae--2||f__Desulfovibrionaceae--13||f__Devosiaceae--2||f__Enterobacteriaceae--19||f__F1-12-MAGs170--3||f__Ferrovibrionaceae--1||f__Gallionellaceae--3||f__Gemmataceae--1||f__Gemmatimonadaceae--3||f__Geobacteraceae--6||f__Halomonadaceae--23||f__Halothiobacillaceae--1||f__Holophagaceae--2||f__JAABTS01--1||f__JACRLM01--1||f__JADJWH01--1||f__JAFGJS01--1||f__Magnetaquicoccaceae--7||f__Methylomonadaceae--1||f__Methylophilaceae--3||f__Micromonosporaceae--1||f__Myxococcaceae--3||f__NS-4--1||f__Nevskiaceae--2||f__Nitrospiraceae--4||f__Oceanococcaceae--1||f__Opitutaceae--1||f__Oscillospiraceae--3||f__PWMO01--1||f__Paenibacillaceae--1||f__Polyangiaceae--1||f__Pseudomonadaceae--15||f__Rhizobiaceae--52||f__Rhodanobacteraceae--3||f__Rhodobacteraceae--5||f__Rhodocyclaceae--9||f__SZUA-401--1||f__Sedimenticolaceae--1||f__Sphingomonadaceae--3||f__Spirochaetaceae_B--5||f__Steroidobacteraceae--5||f__Sulfuricellaceae--1||f__Thiobacillaceae--3||f__UBA12059--1||f__UBA1319--1||f__UBA2999--1||f__UBA5852--1||f__UBA6429--1||f__UBA9217--3||f__UWMA-0217--5||f__Usitatibacteraceae--38||f__Vibrionaceae--1||f__Xanthomonadaceae--28:capture_genus_counter=g__2-02-FULL-65-29--1||g__28-57-27--1||g__Acerihabitans--1||g__Achromobacter--12||g__Acidocella--1||g__Acidovorax--40||g__Acidovorax_A--2||g__Acidovorax_C--1||g__Agrobacterium--2||g__Albitalea--2||g__Allochromatium--1||g__Allorhizobium--9||g__Aquabacterium--10||g__Aquabacterium_A--7||g__Archangium_A--2||g__Aureimonas--2||g__Azonexus--1||g__Bog-375--2||g__Bordetella--3||g__Bordetella_A--1||g__Bordetella_C--3||g__Brevibacillus--1||g__Brevundimonas--1||g__Burkholderia--18||g__CAIKVZ01--1||g__CAIMFV01--1||g__CAIMWS01--1||g__CAINFC01--1||g__CAIQQB01--1||g__CAISUK01--1||g__CAITJF01--1||g__CAJBIL01--1||g__Caballeronia--35||g__Castellaniella--1||g__Caulobacter--5||g__Cedecea--1||g__Citrobacter_A--2||g__Cohnella--1||g__Collimonas--1||g__Comamonas--9||g__Cupriavidus--14||g__Curvibacter--3||g__Desulfatitalea--1||g__Desulfolutivibrio--1||g__Desulfosarcina--1||g__Desulfotignum--1||g__Desulfovibrio--9||g__Desulfovibrio_R--1||g__Devosia--2||g__Dickeya--1||g__Duganella--13||g__Dyella--2||g__Ensifer--2||g__Ensifer_A--4||g__Enterobacter--1||g__Erwinia--3||g__F1-120-MAGs170--3||g__FEN-1191--1||g__Ferriphaselus--1||g__Ferrovibrio--1||g__GWC2-56-14--3||g__Ga0074137--1||g__Gellertiella--1||g__Gemmata--1||g__Gemmatimonas--1||g__Geomonas--4||g__Georhizobium--1||g__Geotalea--1||g__Geothrix--2||g__Giesbergeria--4||g__Glaciecola--1||g__Gluconobacter--1||g__Granulicella_D--1||g__HCHbin5--2||g__Halomonas--11||g__Halomonas_C--1||g__Halomonas_E--1||g__Halotalea--1||g__Herbaspirillum--17||g__Humidesulfovibrio--2||g__HyVt-560--5||g__Hyalangium--1||g__Hydrocarboniphaga--2||g__Hydrogenophaga--16||g__Hylemonella--3||g__Ideonella--8||g__JAABTD01--13||g__JAABTS01--1||g__JAANAU01--1||g__JABFRC01--1||g__JABZFP01--1||g__JACRLM01--1||g__JADJBS01--7||g__JADJWH01--1||g__JAEUMY01--36||g__JAEUNM01--2||g__JAFAKZ01--1||g__JAFEEF01--1||g__JAFGJS01--1||g__JAGXQV01--1||g__Janthinobacterium--10||g__Kinneretia--1||g__Kushneria--4||g__Luteimonas--1||g__Lysobacter_A--1||g__MS8--1||g__Mangrovibacter--1||g__Marinospirillum--1||g__Massilia--13||g__Methylobacterium--1||g__Methylophilus--1||g__Methylotenera--2||g__Methylovirgula--3||g__Mitsuaria--5||g__Mycoplana--1||g__Neorhizobium--7||g__Nitrospira_A--1||g__Nitrospira_F--1||g__Noviherbaspirillum--2||g__Noviherbaspirillum_A--2||g__Novosphingobium--1||g__Oceanispirochaeta--3||g__Orrella--1||g__PBB1--4||g__PKWO01--2||g__PMG-095--1||g__PNKF01--2||g__PWMO01--1||g__Palsa-1315--1||g__Pandoraea--1||g__Pantoea--4||g__Paraburkholderia--67||g__Pararhizobium--10||g__Paucibacter--2||g__Paucibacter_A--2||g__Pelomonas--4||g__Phaeobacter--1||g__Phenylobacterium--1||g__Piscinibacter--3||g__Propionivibrio--1||g__Pseudoalteromonas--2||g__Pseudoduganella--12||g__Pseudohoeflea--1||g__Pseudomonas--3||g__Pseudomonas_A--3||g__Pseudomonas_B--1||g__Pseudomonas_E--6||g__Pseudomonas_F--1||g__Pseudomonas_K--1||g__Pseudooceanicola--2||g__Pseudorhodoferax--2||g__Pseudoxanthomonas--1||g__Pseudoxanthomonas_A--9||g__Pulveribacter--1||g__Pusillimonas_D--1||g__RAAP-1--1||g__RPRC01--1||g__RSF151--1||g__RXIV01--3||g__Ralstonia--10||g__Ramlibacter--4||g__Rhizobacter--4||g__Rhizobium--6||g__Rhizobium_A--2||g__Rhodanobacter--1||g__Rhodoferax--26||g__Rhodoferax_B--2||g__Roseateles--1||g__Roseiarcus--2||g__Rubrivivax--19||g__SCQX01--1||g__SCTG01--1||g__SZUA-24--1||g__SZUA-368--1||g__SZUA-401--1||g__Salinicola--4||g__Scandinavium--3||g__Serratia--1||g__Shinella--1||g__Silicimonas--1||g__Sinorhizobium--3||g__Sphingomonas--2||g__Spirochaeta_F--1||g__Stenotrophomonas--11||g__Steroidobacter_A--4||g__Sulfuritalea--1||g__Thermomonas--1||g__Thiobacillus--3||g__Thiolapillus--1||g__Thiorhodovibrio--1||g__Trinickia--3||g__UBA12059--1||g__UBA6796--1||g__Uliginosibacterium--1||g__Undibacterium--6||g__Usitatibacter--2||g__VBDL01--1||g__VIKH01--1||g__Variovorax--12||g__Vibrio--1||g__Virgisporangium--1||g__WAJ17--1||g__WMHbin3--4||g__WRMH01--3||g__Xanthomonas--4||g__Xylophilus--5||g__Yersinia--1||g__Zoogloea--1:capture_order_counter=o__Acetobacterales--2||o__Acidobacteriales--1||o__Bdellovibrionales--1||o__Brevibacillales--1||o__Bryobacterales--2||o__Burkholderiales--520||o__CAINFC01--1||o__Caulobacterales--8||o__Chromatiales--3||o__Competibacterales--3||o__DSM-27196--1||o__Desulfobacterales--19||o__Desulfovibrionales--13||o__Desulfuromonadales--1||o__Enterobacterales--23||o__Ferrovibrionales--1||o__Gemmatales--1||o__Gemmatimonadales--3||o__Geobacterales--6||o__Halothiobacillales--1||o__Holophagales--2||o__JADFCW01--1||o__JADJWH01--1||o__Magnetococcales--7||o__Methylococcales--1||o__Mycobacteriales--1||o__Myxococcales--3||o__Nevskiales--3||o__Nitrospirales--5||o__Opitutales--1||o__Oscillospirales--3||o__Paenibacillales--1||o__Pedosphaerales--4||o__Polyangiales--1||o__Pseudomonadales--38||o__Rhizobiales--60||o__Rhodobacterales--5||o__Sphingomonadales--3||o__Spirochaetales_E--5||o__Steroidobacterales--5||o__Treponematales--1||o__UBA6429--1||o__UBA7883--1||o__UBA9217--3||o__UWMA-0217--5||o__Vicinamibacterales--1||o__Xanthomonadales--31:capture_phylum_counter=p__Acidobacteriota--7||p__Actinobacteriota--1||p__Bdellovibrionota--1||p__Desulfobacterota--26||p__Desulfobacterota_I--13||p__Firmicutes--2||p__Firmicutes_A--3||p__Gemmatimonadota--3||p__Myxococcota--4||p__Nitrospinota--1||p__Nitrospirota--8||p__Planctomycetota--1||p__Proteobacteria--721||p__Spirochaetota--7||p__Sumerlaeota--1||p__Verrucomicrobiota--5:capture_species_counter=s__2-02-FULL-65-29 sp001767435--1||s__28-57-27 sp006212015--1||s__Acerihabitans sp005217455--1||s__Achromobacter aegrifaciens--1||s__Achromobacter animicus--1||s__Achromobacter deleyi--2||s__Achromobacter dolens--1||s__Achromobacter sp001270295--1||s__Achromobacter sp002975275--1||s__Achromobacter sp003454835--1||s__Achromobacter sp014170305--1||s__Achromobacter sp900156745--2||s__Achromobacter spanius_B--1||s__Acidocella sp018971905--1||s__Acidovorax delafieldii_B--2||s__Acidovorax delafieldii_C--1||s__Acidovorax radicis--4||s__Acidovorax sp001411535--21||s__Acidovorax sp001422735--1||s__Acidovorax sp001424425--2||s__Acidovorax sp001428665--2||s__Acidovorax sp001633105--1||s__Acidovorax sp003053545--1||s__Acidovorax sp003663825--2||s__Acidovorax sp004210805--1||s__Acidovorax sp013408765--1||s__Acidovorax sp019218755--1||s__Acidovorax_A oryzae--1||s__Acidovorax_A wautersii--1||s__Acidovorax_C caeni--1||s__Agrobacterium sp014851585--1||s__Agrobacterium sp900468285--1||s__Albitalea sp005882155--2||s__Allochromatium vinosum--1||s__Allorhizobium naphthalenivorans--5||s__Allorhizobium sp000247475--1||s__Allorhizobium undicola--1||s__Allorhizobium wuzhouense--2||s__Aquabacterium commune--1||s__Aquabacterium excrementipullorum--1||s__Aquabacterium fontiphilum--1||s__Aquabacterium lacunae--1||s__Aquabacterium olei--1||s__Aquabacterium sp001770775--1||s__Aquabacterium sp003933735--1||s__Aquabacterium sp004322345--1||s__Aquabacterium sp016195855--1||s__Aquabacterium sp903894125--1||s__Aquabacterium_A pictum--1||s__Aquabacterium_A sp016213205--4||s__Aquabacterium_A sp016790515--1||s__Aquabacterium_A terrae--1||s__Archangium_A sp903905455--2||s__Aureimonas sp001463765--1||s__Aureimonas ureilytica_A--1||s__Azonexus sp002470165--1||s__Bog-375 sp003164035--2||s__Bordetella holmesii--1||s__Bordetella sp002261475--2||s__Bordetella_A petrii_C--1||s__Bordetella_C sp001704295--2||s__Bordetella_C sp002261425--1||s__Brevibacillus reuszeri--1||s__Brevundimonas sp003248925--1||s__Burkholderia humptydooensis--1||s__Burkholderia lata--7||s__Burkholderia sp000687455--1||s__Burkholderia sp001522865--2||s__Burkholderia sp001524625--2||s__Burkholderia sp003635165--1||s__Burkholderia sp017104645--2||s__Burkholderia sp018375725--2||s__CAIKVZ01 sp903838565--1||s__CAIMFV01 sp903851655--1||s__CAIMWS01 sp903845125--1||s__CAINFC01 sp903847975--1||s__CAIQQB01 sp903873805--1||s__CAISUK01 sp903888645--1||s__CAITJF01 sp903873725--1||s__CAJBIL01 sp903953145--1||s__Caballeronia arationis--1||s__Caballeronia arvi--6||s__Caballeronia glebae--2||s__Caballeronia grimmiae--2||s__Caballeronia humilis--1||s__Caballeronia insecticola--1||s__Caballeronia kirkii_B--4||s__Caballeronia pedi--1||s__Caballeronia peredens--1||s__Caballeronia sp001557535--2||s__Caballeronia sp018408855--5||s__Caballeronia sp902506145--1||s__Caballeronia telluris--2||s__Caballeronia temeraria--1||s__Caballeronia terrestris--1||s__Caballeronia zhejiangensis--4||s__Castellaniella sp019166125--1||s__Caulobacter rhizosphaerae--1||s__Caulobacter sp003185805--4||s__Cedecea neteri--1||s__Citrobacter_A telavivensis--2||s__Cohnella lubricantis--1||s__Collimonas arenae_A--1||s__Comamonas acidovorans--1||s__Comamonas denitrificans_A--3||s__Comamonas sp019104825--1||s__Comamonas testosteroni_C--1||s__Comamonas testosteroni_D--2||s__Comamonas tsuruhatensis--1||s__Cupriavidus alkaliphilus--1||s__Cupriavidus basilensis--1||s__Cupriavidus cauae--3||s__Cupriavidus lacunae--1||s__Cupriavidus metallidurans--1||s__Cupriavidus necator_B--1||s__Cupriavidus pauculus_B--1||s__Cupriavidus pickettii_A--1||s__Cupriavidus plantarum--1||s__Cupriavidus sp000426345--1||s__Cupriavidus yeoncheonensis--2||s__Curvibacter gracilis--2||s__Curvibacter sp019233055--1||s__Desulfatitalea sp003599575--1||s__Desulfolutivibrio sulfoxidireducens--1||s__Desulfosarcina alkanivorans--1||s__Desulfotignum sp011389575--1||s__Desulfovibrio desulfuricans_A--9||s__Desulfovibrio_R marinus--1||s__Devosia elaeis--1||s__Devosia sp001425445--1||s__Dickeya dadantii--1||s__Duganella radicis--1||s__Duganella sp000335815--1||s__Duganella sp000381565--1||s__Duganella sp003416985--1||s__Duganella sp009380215--2||s__Duganella sp009674535--3||s__Duganella sp013375995--2||s__Duganella sp013408245--1||s__Duganella zoogloeoides--1||s__Dyella terrae--2||s__Ensifer adhaerens_G--1||s__Ensifer sp900469625--1||s__Ensifer_A adhaerens_A--2||s__Ensifer_A sp900466575--1||s__Ensifer_A sp900467685--1||s__Enterobacter quasihormaechei--1||s__Erwinia aphidicola--2||s__Erwinia sp003512805--1||s__F1-120-MAGs170 sp005777315--3||s__FEN-1191 sp003162555--1||s__Ferriphaselus sp016234685--1||s__Ferrovibrio sp018336035--1||s__GWC2-56-14 sp001803705--3||s__Ga0074137 sp016791465--1||s__Gellertiella hungarica--1||s__Gemmata sp017939745--1||s__Gemmatimonas sp016742275--1||s__Geomonas edaphica--1||s__Geomonas silvestris--2||s__Geomonas sp018919395--1||s__Georhizobium haloflavum--1||s__Geotalea toluenoxydans--1||s__Geothrix sp016195985--1||s__Geothrix sp903880675--1||s__Giesbergeria sp001724785--1||s__Giesbergeria sp016192425--1||s__Giesbergeria sp017985015--1||s__Giesbergeria sp903882725--1||s__Glaciecola sp015595035--1||s__Gluconobacter cerevisiae--1||s__Granulicella_D aggregans--1||s__HCHbin5 sp015233035--2||s__Halomonas bachuensis--1||s__Halomonas beimenensis--1||s__Halomonas desiderata--3||s__Halomonas saliphila--1||s__Halomonas sp000246875--1||s__Halomonas sp003031405--1||s__Halomonas sp007129225--2||s__Halomonas sp010994375--1||s__Halomonas_C sp001039575--1||s__Halomonas_E taeanensis--1||s__Halotalea alkalilenta_A--1||s__Herbaspirillum autotrophicum--3||s__Herbaspirillum huttiense--1||s__Herbaspirillum rubrisubalbicans--3||s__Herbaspirillum seropedicae--4||s__Herbaspirillum sp000282575--1||s__Herbaspirillum sp000577615--2||s__Herbaspirillum sp017814915--1||s__Herbaspirillum sp019233085--2||s__Humidesulfovibrio mexicanus--2||s__HyVt-560 sp011330835--5||s__Hyalangium sp016926755--1||s__Hydrocarboniphaga daqingensis--2||s__Hydrogenophaga borbori--4||s__Hydrogenophaga intermedia--2||s__Hydrogenophaga pseudoflava--3||s__Hydrogenophaga sp001713375--1||s__Hydrogenophaga sp010104355--1||s__Hydrogenophaga sp011388215--1||s__Hydrogenophaga sp011772445--1||s__Hydrogenophaga sp013823655--2||s__Hydrogenophaga sp018335615--1||s__Hylemonella gracilis--1||s__Hylemonella gracilis_A--1||s__Hylemonella sp003500955--1||s__Ideonella dechloratans--1||s__Ideonella sp000333615--6||s__Ideonella sp017302485--1||s__JAABTD01 sp011390065--13||s__JAABTS01 sp011389735--1||s__JAANAU01 sp015232245--1||s__JABFRC01 sp013141375--1||s__JABZFP01 sp014237395--1||s__JACRLM01 sp016235255--1||s__JADJBS01 sp016703665--7||s__JADJWH01 sp016716465--1||s__JAEUMY01 sp016791265--36||s__JAEUNM01 sp016791105--2||s__JAFAKZ01 sp019234745--1||s__JAFEEF01 sp018241265--1||s__JAFGJS01 sp016928995--1||s__JAGXQV01 sp018336195--1||s__Janthinobacterium agaricidamnosum--1||s__Janthinobacterium psychrotolerans--1||s__Janthinobacterium sp000344615--1||s__Janthinobacterium sp000745325--1||s__Janthinobacterium sp001758725--1||s__Janthinobacterium sp002869965--1||s__Janthinobacterium sp002878455--1||s__Janthinobacterium sp014200675--2||s__Janthinobacterium sp900156175--1||s__Kinneretia sp013824165--1||s__Kushneria marisflavi--4||s__Luteimonas sp013425765--1||s__Lysobacter_A gilvus--1||s__MS8 sp019192445--1||s__Mangrovibacter phragmitis--1||s__Marinospirillum perlucidum--1||s__Massilia aurea_A--3||s__Massilia aurea_B--2||s__Massilia oculi--1||s__Massilia sp001425685--1||s__Massilia sp001426525--1||s__Massilia sp001485665--1||s__Massilia sp002339265--1||s__Massilia sp014171595--1||s__Massilia yuzhufengensis--2||s__Methylobacterium sp003173775--1||s__Methylophilus methylotrophus--1||s__Methylotenera mobilis_B--2||s__Methylovirgula sp004298435--3||s__Mitsuaria chitosanitabida--1||s__Mitsuaria noduli--1||s__Mitsuaria sp002761755--2||s__Mitsuaria sp004210455--1||s__Mycoplana rhizolycopersici--1||s__Neorhizobium galegae--1||s__Neorhizobium galegae_C--1||s__Neorhizobium huautlense--1||s__Neorhizobium sp002376235--3||s__Neorhizobium sp900469345--1||s__Nitrospira_A sp009594855--1||s__Nitrospira_F sp900696515--1||s__Noviherbaspirillum autotrophicum--2||s__Noviherbaspirillum_A pedocola--1||s__Noviherbaspirillum_A soli--1||s__Novosphingobium sp003454795--1||s__Oceanispirochaeta sp002408085--3||s__Orrella dioscoreae--1||s__PBB1 sp002255905--1||s__PBB1 sp017986065--3||s__PKWO01 sp003132085--1||s__PKWO01 sp019232795--1||s__PMG-095 sp004193285--1||s__PNKF01 sp016714015--2||s__PWMO01 sp007693485--1||s__Palsa-1315 sp014379455--1||s__Pandoraea nosoerga--1||s__Pantoea agglomerans--3||s__Pantoea eucalypti--1||s__Paraburkholderia acidisoli--1||s__Paraburkholderia caballeronis--1||s__Paraburkholderia caledonica--2||s__Paraburkholderia dilworthii--1||s__Paraburkholderia eburnea--1||s__Paraburkholderia fungorum_A--1||s__Paraburkholderia ginsengiterrae--1||s__Paraburkholderia guartelaensis--3||s__Paraburkholderia heleia--1||s__Paraburkholderia hospita--3||s__Paraburkholderia humisilvae--4||s__Paraburkholderia kirstenboschensis--1||s__Paraburkholderia kururiensis_A--1||s__Paraburkholderia monticola--4||s__Paraburkholderia nodosa--1||s__Paraburkholderia phenoliruptrix--2||s__Paraburkholderia phosphatilytica--1||s__Paraburkholderia phytofirmans--1||s__Paraburkholderia rhynchosiae--1||s__Paraburkholderia ribeironis--1||s__Paraburkholderia solisilvae--4||s__Paraburkholderia sp001922345--2||s__Paraburkholderia sp001931485--1||s__Paraburkholderia sp002973525--1||s__Paraburkholderia sp003002025--1||s__Paraburkholderia sp003429005--3||s__Paraburkholderia sp003610295--1||s__Paraburkholderia sp004298475--1||s__Paraburkholderia sp011752995--1||s__Paraburkholderia sp012927125--3||s__Paraburkholderia sp013426895--4||s__Paraburkholderia sp014397785--2||s__Paraburkholderia sp017104965--1||s__Paraburkholderia sp900142905--1||s__Paraburkholderia sp900230185--1||s__Paraburkholderia sp905220835--1||s__Paraburkholderia susongensis--1||s__Paraburkholderia tropica--1||s__Paraburkholderia tuberum--1||s__Paraburkholderia unamae--3||s__Paraburkholderia xenovorans--1||s__Pararhizobium antarcticum--3||s__Pararhizobium giardinii--1||s__Pararhizobium sp001424045--1||s__Pararhizobium sp001424065--1||s__Pararhizobium sp900473045--1||s__Pararhizobium sp900474095--3||s__Paucibacter sp018780645--1||s__Paucibacter toxinivorans--1||s__Paucibacter_A sp002255955--1||s__Paucibacter_A sp005503085--1||s__Pelomonas sp001425055--1||s__Pelomonas sp001425165--1||s__Pelomonas sp003550215--1||s__Pelomonas sp019237615--1||s__Phaeobacter piscinae--1||s__Phenylobacterium sp018821435--1||s__Piscinibacter sp017795745--3||s__Propionivibrio dicarboxylicus--1||s__Pseudoalteromonas luteoviolacea_B--1||s__Pseudoalteromonas sp009176705--1||s__Pseudoduganella buxea--4||s__Pseudoduganella haloabium--1||s__Pseudoduganella namucuonensis--1||s__Pseudoduganella sp001425005--1||s__Pseudoduganella sp003053665--3||s__Pseudoduganella umbonata--1||s__Pseudoduganella violacea--1||s__Pseudohoeflea suaedae--1||s__Pseudomonas nicosulfuronedens--3||s__Pseudomonas_A stutzeri_AE--2||s__Pseudomonas_A stutzeri_AF--1||s__Pseudomonas_B oryzihabitans_B--1||s__Pseudomonas_E benzenivorans--5||s__Pseudomonas_E sp000418555--1||s__Pseudomonas_F furukawaii--1||s__Pseudomonas_K guangdongensis--1||s__Pseudooceanicola antarcticus--2||s__Pseudorhodoferax boronicumulans_A--1||s__Pseudorhodoferax soli--1||s__Pseudoxanthomonas sp014851915--1||s__Pseudoxanthomonas_A japonensis--4||s__Pseudoxanthomonas_A mexicana--3||s__Pseudoxanthomonas_A sp001427585--1||s__Pseudoxanthomonas_A sp014852005--1||s__Pulveribacter suum--1||s__Pusillimonas_D thiosulfatoxidans--1||s__RAAP-1 sp903909505--1||s__RPRC01 sp003857395--1||s__RSF151 sp005116795--1||s__RXIV01 sp903879705--3||s__Ralstonia pickettii_A--1||s__Ralstonia solanacearum--2||s__Ralstonia sp000620465--1||s__Ralstonia sp000955795--2||s__Ralstonia sp001078575--2||s__Ralstonia sp003851545--1||s__Ralstonia sp007997035--1||s__Ramlibacter aquaticus--2||s__Ramlibacter sp013087525--2||s__Rhizobacter gummiphilus--1||s__Rhizobacter sp001425785--2||s__Rhizobacter sp001425825--1||s__Rhizobium album--1||s__Rhizobium leguminosarum_J--1||s__Rhizobium sp000799845--1||s__Rhizobium sp900466605--1||s__Rhizobium sp900467745--1||s__Rhizobium sp900467885--1||s__Rhizobium_A pseudoryzae--1||s__Rhizobium_A rhizoryzae--1||s__Rhodanobacter lindaniclasticus--1||s__Rhodoferax antarcticus--1||s__Rhodoferax fermentans--1||s__Rhodoferax ferrireducens_A--1||s__Rhodoferax sp002256115--1||s__Rhodoferax sp003415675--2||s__Rhodoferax sp008015235--2||s__Rhodoferax sp008080595--1||s__Rhodoferax sp016719405--1||s__Rhodoferax sp017798165--3||s__Rhodoferax sp018780565--1||s__Rhodoferax sp903845935--2||s__Rhodoferax sp903876045--2||s__Rhodoferax sp903886165--3||s__Rhodoferax sp903886275--1||s__Rhodoferax sp903897925--1||s__Rhodoferax sp903929815--1||s__Rhodoferax sp903944555--1||s__Rhodoferax sp903954045--1||s__Rhodoferax_B koreense--1||s__Rhodoferax_B sp900104385--1||s__Roseateles sp900109745--1||s__Roseiarcus sp003164915--2||s__Rubrivivax benzoatilyticus--1||s__Rubrivivax gelatinosus_A--2||s__Rubrivivax gelatinosus_B--7||s__Rubrivivax rivuli--1||s__Rubrivivax sp011525985--1||s__Rubrivivax sp016719535--1||s__Rubrivivax sp016790225--1||s__Rubrivivax sp903822435--4||s__Rubrivivax sp903828235--1||s__SCQX01 sp004298545--1||s__SCTG01 sp004298335--1||s__SZUA-24 sp003233255--1||s__SZUA-368 sp003246505--1||s__SZUA-401 sp003246035--1||s__Salinicola acroporae--1||s__Salinicola salarius--1||s__Salinicola sp000737985--1||s__Salinicola sp002695065--1||s__Scandinavium sp014156375--2||s__Scandinavium sp902706235--1||s__Serratia proteamaculans_D--1||s__Shinella sp003432075--1||s__Silicimonas algicola--1||s__Sinorhizobium saheli--2||s__Sinorhizobium terangae--1||s__Sphingomonas paucimobilis--1||s__Sphingomonas yabuuchiae_A--1||s__Spirochaeta_F sp016936555--1||s__Stenotrophomonas bentonitica_A--1||s__Stenotrophomonas lactitubi--1||s__Stenotrophomonas maltophilia_AJ--1||s__Stenotrophomonas maltophilia_K--1||s__Stenotrophomonas sp002836635--3||s__Stenotrophomonas sp003086795--1||s__Stenotrophomonas sp011761925--1||s__Stenotrophomonas sp013364355--1||s__Stenotrophomonas tumulicola--1||s__Steroidobacter_A agaridevorans--3||s__Steroidobacter_A agariperforans--1||s__Sulfuritalea sp016235805--1||s__Thermomonas sp014678725--1||s__Thiobacillus sp001899305--2||s__Thiobacillus sp002256995--1||s__Thiolapillus brandeum_A--1||s__Thiorhodovibrio winogradskyi--1||s__Trinickia dinghuensis--1||s__Trinickia sp005280735--1||s__Trinickia sp017315705--1||s__UBA12059 sp018815555--1||s__UBA6796 sp002452815--1||s__Uliginosibacterium gangwonense--1||s__Undibacterium jejuense--1||s__Undibacterium sp009937975--5||s__Usitatibacter sp001953215--1||s__Usitatibacter sp012274175--1||s__VBDL01 sp005884255--1||s__VIKH01 sp016223025--1||s__Variovorax beijingensis--1||s__Variovorax guangxiensis--1||s__Variovorax paradoxus--3||s__Variovorax paradoxus_E--1||s__Variovorax sp001426505--1||s__Variovorax sp003014875--3||s__Variovorax sp900107745--1||s__Variovorax sp901827175--1||s__Vibrio sinaloensis_B--1||s__Virgisporangium aurantiacum--1||s__WAJ17 sp019234815--1||s__WMHbin3 sp002753185--1||s__WMHbin3 sp015228895--2||s__WMHbin3 sp015231915--1||s__WRMH01 sp009776905--3||s__Xanthomonas campestris_B--1||s__Xanthomonas cannabis--2||s__Xanthomonas nasturtii--1||s__Xylophilus sp001421705--4||s__Xylophilus sp016428875--1||s__Yersinia frederiksenii--1||s__Zoogloea sp009026175--1:evalue_avg=5.5544293503009554e-12:evalue_max=4.11e-10:evalue_min=8.59e-51:evalue_std=4.7777735363061927e-11:evalue_sum=4.1102777192227067e-10:gapopen_avg=0.02702702702702703:gapopen_max=1.0:gapopen_min=0.0:gapopen_std=0.16326908396901554:gapopen_sum=2.0:gtdb_class_counter=c__Alphaproteobacteria--21||c__Anaerolineae--1||c__Bdellovibrionia--1||c__Brachyspirae--1||c__Clostridia--4||c__Desulfobulbia--1||c__Desulfotomaculia--1||c__Desulfovibrionia--2||c__Desulfuromonadia--3||c__Gammaproteobacteria--238||c__Holophagae--1||c__Hydrogenedentia--1||c__JdFR-97--1||c__Myxococcia--1||c__Negativicutes--1||c__Nitrospiria--1||c__Oligoflexia--1||c__Phycisphaerae--6||c__Planctomycetia--3||c__Syntrophia--1||c__UBA2428--1||c__Verrucomicrobiae--3:gtdb_domain_counter=d__Bacteria--294:gtdb_family_counter=f__Aeromonadaceae--1||f__Alteromonadaceae--1||f__Anaerohalosphaeraceae--1||f__Bdellovibrionaceae--1||f__Brachyspiraceae--1||f__Burkholderiaceae--129||f__CAIOGM01--2||f__CAIYYI01--1||f__Caldilineaceae--1||f__Chromatiaceae--1||f__Clostridiaceae--1||f__Competibacteraceae--11||f__Desulfovibrionaceae--2||f__Desulfurivibrionaceae--1||f__Enterobacteriaceae--26||f__Fen-1342--1||f__Ferrovibrionaceae--5||f__Ga0077523--1||f__Gallionellaceae--1||f__Gemmataceae--3||f__Halomonadaceae--10||f__Holophagaceae--1||f__Hydrogenedentaceae--1||f__JAAYPU01--1||f__JACCXJ01--1||f__JdFR-97--1||f__Methylococcaceae--1||f__Methylomonadaceae--2||f__Methylophilaceae--3||f__Myxococcaceae--1||f__Nevskiaceae--2||f__Nitrosomonadaceae--2||f__Nitrospiraceae--1||f__Opitutaceae--2||f__Pelotomaculaceae--1||f__RGVZ01--1||f__Rhizobiaceae--13||f__Rhodocyclaceae--2||f__SG8-39--3||f__SG8-4--1||f__SM23-33--2||f__Sedimenticolaceae--1||f__Selenomonadaceae--1||f__TH1-2--1||f__Thiobacillaceae--2||f__Thiomicrospiraceae--1||f__Trichloromonadaceae--1||f__UBA12420--1||f__UBA12454--1||f__UBA2210--1||f__UBA2428--1||f__UBA5734--1||f__UBA6915--1||f__Vibrionaceae--1||f__XN24--2||f__Xanthobacteraceae--2||f__Xanthomonadaceae--33:gtdb_genus_counter=g__2-12-FULL-64-23--3||g__Acidovorax--14||g__Acidovorax_A--2||g__Acidovorax_C--1||g__Aeromonas--1||g__Allorhizobium--3||g__Alteromonas--1||g__Aquabacterium--1||g__Aquabacterium_A--2||g__Aquabacterium_B--1||g__Archangium_A--1||g__Atlantibacter--1||g__Azohydromonas--6||g__BOG-931--1||g__Brachyspira--1||g__Bradyrhizobium--1||g__Burkholderia--2||g__Buttiauxella--1||g__CAIKVZ01--1||g__CAILRJ01--1||g__CAIOGM01--2||g__CAIYYI01--1||g__Caballeronia--5||g__Citrobacter_B--1||g__Clostridium_AF--1||g__Comamonas--5||g__Competibacter_A--3||g__Contendobacter--7||g__Cupriavidus--2||g__Curvibacter--3||g__DSVT01--1||g__DTU098--1||g__Dickeya--1||g__Escherichia--1||g__Ferrovibrio--5||g__Ga0077526--1||g__Gallionella--1||g__Gemmata--1||g__Geothrix--1||g__Giesbergeria--6||g__Halochromatium--1||g__Halomonas--9||g__Herbaspirillum--2||g__Hoeflea--1||g__Hydrogenedens--1||g__Hydrogenophaga--11||g__Hylemonella--4||g__Ideonella_A--1||g__JAAYFZ01--1||g__JAAYPU01--1||g__JACCXJ01--1||g__JACQYA01--2||g__JADJCH01--1||g__JAFALK01--1||g__JAFEAR01--1||g__JAFEEF01--1||g__JAFGEJ01--2||g__JAFGRR01--1||g__Jejubacter--1||g__KK5--1||g__Kinneretia--3||g__Kluyvera--1||g__Kosakonia--6||g__Litorilinea--1||g__Luteimonas--3||g__Lysobacter--1||g__MLS-D--1||g__Marinospirillum--1||g__Massilia--5||g__Methylogaea--1||g__Methyloglobulus--2||g__Methylophilus--3||g__Neorhizobium--1||g__Nitrosomonas--2||g__Noviherbaspirillum--2||g__Oryzisolibacter--2||g__PFJX01--2||g__PKWO01--1||g__PLanc-01--1||g__Paenalcaligenes--1||g__Palsa-1315--1||g__Palsa-1447--1||g__Panacagrimonas--2||g__Pantoea--2||g__Paraburkholderia--8||g__Paucimonas--1||g__Pectobacterium--2||g__Pseudoduganella--1||g__Pseudoxanthomonas--6||g__Pseudoxanthomonas_A--9||g__QGON01--1||g__RGVZ01--1||g__Ralstonia--2||g__Ramlibacter--1||g__Rhizobacter--2||g__Rhizobium--5||g__Rhodoferax--16||g__Rubrivivax--3||g__Samsonia--1||g__Selenomonas_C--1||g__Serpentinomonas--1||g__Sinorhizobium--3||g__Solidesulfovibrio--2||g__Stenotrophomonas--4||g__Symbiopectobacterium--5||g__Thiomicrorhabdus--1||g__Trichloromonas--1||g__UBA12420--1||g__UBA12454--1||g__UBA2316--1||g__UBA2383--1||g__UBA4763--1||g__UBA5123--1||g__UBA6240--2||g__UBA6669--1||g__UBA6915--1||g__UBA7405--1||g__UBA7708--1||g__UBA8801--1||g__Undibacterium--2||g__Urbifossiella--2||g__Variovorax--1||g__Verticiella--1||g__Vibrio--1||g__XN24--2||g__Xanthomonas--4||g__Xanthomonas_A--3||g__Xanthomonas_B--2||g__Yersinia--2:gtdb_order_counter=o__Bdellovibrionales--1||o__Brachyspirales--1||o__Burkholderiales--143||o__Caldilineales--1||o__Caulobacterales--1||o__Chromatiales--2||o__Clostridiales--1||o__Competibacterales--11||o__Desulfobulbales--1||o__Desulfotomaculales--1||o__Desulfovibrionales--2||o__Desulfuromonadales--1||o__Enterobacterales--29||o__Ferrovibrionales--5||o__Gemmatales--3||o__Geobacterales--2||o__Holophagales--1||o__Hydrogenedentiales--1||o__JACCXJ01--1||o__JdFR-97--1||o__Lachnospirales--1||o__Methylococcales--3||o__Myxococcales--1||o__Nevskiales--2||o__Nitrospirales--1||o__Oligoflexales--1||o__Opitutales--2||o__Pedosphaerales--1||o__Peptostreptococcales--1||o__Pseudomonadales--10||o__Rhizobiales--15||o__SM23-33--2||o__Saccharofermentanales--1||o__Sedimentisphaerales--3||o__Selenomonadales--1||o__Syntrophales--1||o__Thiomicrospirales--1||o__UBA1845--1||o__UBA2428--1||o__UBA6915--1||o__XN24--2||o__Xanthomonadales--33:gtdb_phylum_counter=p__Acidobacteriota--1||p__Bdellovibrionota--3||p__Chloroflexota--1||p__Desulfobacterota--6||p__Desulfobacterota_I--2||p__Firmicutes_A--4||p__Firmicutes_B--1||p__Firmicutes_C--1||p__Hydrogenedentota--1||p__Myxococcota--1||p__Nitrospirota--1||p__Planctomycetota--9||p__Proteobacteria--259||p__Spirochaetota--1||p__Verrucomicrobiota--3:gtdb_species_counter=s__2-12-FULL-64-23 sp014860395--3||s__Acidovorax delafieldii_A--1||s__Acidovorax delafieldii_B--2||s__Acidovorax facilis--1||s__Acidovorax kalamii--1||s__Acidovorax sp001422735--2||s__Acidovorax sp001428665--2||s__Acidovorax sp001633105--1||s__Acidovorax sp003058055--1||s__Acidovorax sp018780365--1||s__Acidovorax sp019218755--1||s__Acidovorax sp019219095--1||s__Acidovorax_A cattleyae--1||s__Acidovorax_A oryzae--1||s__Acidovorax_C sp001725235--1||s__Aeromonas piscicola--1||s__Allorhizobium sp003501385--2||s__Allorhizobium sp003527225--1||s__Alteromonas alba--1||s__Aquabacterium sp004297345--1||s__Aquabacterium_A sp001770815--1||s__Aquabacterium_A sp016721465--1||s__Aquabacterium_B tepidiphilum--1||s__Archangium_A gephyra_A--1||s__Atlantibacter hermannii--1||s__Azohydromonas aeria--3||s__Azohydromonas lata--3||s__BOG-931 sp003164375--1||s__Brachyspira alvinipulli--1||s__Bradyrhizobium sp017872875--1||s__Burkholderia glumae--1||s__Burkholderia plantarii--1||s__Buttiauxella sp002321695--1||s__CAIKVZ01 sp903830985--1||s__CAILRJ01 sp014377845--1||s__CAIOGM01 sp903929485--2||s__CAIYYI01 sp903930345--1||s__Caballeronia calva--1||s__Caballeronia concitans--1||s__Caballeronia humilis--2||s__Caballeronia pumila--1||s__Citrobacter_B koseri--1||s__Clostridium_AF grantii--1||s__Comamonas jiangduensis--1||s__Comamonas kerstersii--1||s__Comamonas sp019104825--1||s__Comamonas sp019236485--1||s__Comamonas testosteroni_C--1||s__Competibacter_A sp002352125--1||s__Competibacter_A sp002391525--1||s__Competibacter_A sp016790045--1||s__Contendobacter odensis_A--3||s__Contendobacter sp002352185--2||s__Contendobacter sp012031845--2||s__Cupriavidus necator_A--1||s__Cupriavidus sp001725945--1||s__Curvibacter sp003987795--3||s__DSVT01 sp011327825--1||s__DTU098 sp002408725--1||s__Dickeya aquatica--1||s__Escherichia coli--1||s__Ferrovibrio sp002482765--1||s__Ferrovibrio sp002796975--2||s__Ferrovibrio sp018336035--2||s__Ga0077526 sp016713305--1||s__Gallionella sp017880865--1||s__Gemmata massiliana--1||s__Geothrix sp003538615--1||s__Giesbergeria granuli--1||s__Giesbergeria sp001770955--1||s__Giesbergeria sp016192425--2||s__Giesbergeria sp017988165--1||s__Giesbergeria sp903882725--1||s__Halochromatium glycolicum--1||s__Halomonas aquamarina--1||s__Halomonas olivaria--1||s__Halomonas sp001651035--1||s__Halomonas sp008297955--1||s__Halomonas sp011050415--2||s__Halomonas sulfidaeris--3||s__Herbaspirillum lusitanum--2||s__Hoeflea sp014359905--1||s__Hydrogenedens sp011338105--1||s__Hydrogenophaga flava--3||s__Hydrogenophaga pseudoflava--2||s__Hydrogenophaga sp003599455--1||s__Hydrogenophaga sp013823505--2||s__Hydrogenophaga sp018335615--1||s__Hydrogenophaga taeniospiralis--2||s__Hylemonella sp001797315--2||s__Hylemonella sp002454975--1||s__Hylemonella sp003500955--1||s__Ideonella_A sakaiensis--1||s__JAAYFZ01 sp012727965--1||s__JAAYPU01 sp012519645--1||s__JACCXJ01 sp013697045--1||s__JACQYA01 sp016208425--2||s__JADJCH01 sp016703325--1||s__JAFALK01 sp019234295--1||s__JAFEAR01 sp018266335--1||s__JAFEEF01 sp018241265--1||s__JAFGEJ01 sp016929245--1||s__JAFGEJ01 sp016931655--1||s__JAFGRR01 sp016935035--1||s__Jejubacter calystegiae--1||s__KK5 sp001984095--1||s__Kinneretia sp013824165--1||s__Kinneretia sp015657635--2||s__Kluyvera georgiana_A--1||s__Kosakonia sp002886105--6||s__Litorilinea aerophila--1||s__Luteimonas citri_A--1||s__Luteimonas sp008244685--1||s__Luteimonas sp013425525--1||s__Lysobacter soli--1||s__MLS-D sp002030015--1||s__Marinospirillum sp012727935--1||s__Massilia aurea_A--1||s__Massilia glaciei--1||s__Massilia sp002428015--2||s__Massilia sp003520365--1||s__Methylogaea oryzae--1||s__Methyloglobulus morosus--1||s__Methyloglobulus sp013140405--1||s__Methylophilus sp002414145--1||s__Methylophilus sp015354445--2||s__Neorhizobium vignae--1||s__Nitrosomonas sp003514765--1||s__Nitrosomonas sp008015595--1||s__Noviherbaspirillum sp001428545--2||s__Oryzisolibacter propanilivorax--2||s__PFJX01 sp903918705--2||s__PKWO01 sp003132085--1||s__PLanc-01 sp016927855--1||s__Paenalcaligenes intestinipullorum--1||s__Palsa-1315 sp002869885--1||s__Palsa-1447 sp903887455--1||s__Panacagrimonas perspica--2||s__Pantoea sp002359495--1||s__Pantoea sp009830035--1||s__Paraburkholderia dilworthii--2||s__Paraburkholderia fungorum_B--1||s__Paraburkholderia heleia--1||s__Paraburkholderia humisilvae--1||s__Paraburkholderia sp000173575--1||s__Paraburkholderia sp001319865--1||s__Paraburkholderia sp014397785--1||s__Paucimonas sp003537575--1||s__Pectobacterium actinidiae--1||s__Pectobacterium brasiliense--1||s__Pseudoduganella aquatica_A--1||s__Pseudoxanthomonas jiangsuensis--2||s__Pseudoxanthomonas sp000510725--1||s__Pseudoxanthomonas sp017745195--1||s__Pseudoxanthomonas taiwanensis--2||s__Pseudoxanthomonas_A japonensis--1||s__Pseudoxanthomonas_A kalamensis--1||s__Pseudoxanthomonas_A mexicana--1||s__Pseudoxanthomonas_A sp001427585--2||s__Pseudoxanthomonas_A sp002863005--2||s__Pseudoxanthomonas_A sp900116385--2||s__QGON01 sp003934985--1||s__RGVZ01 sp010029825--1||s__Ralstonia pickettii_B--1||s__Ralstonia sp016429285--1||s__Ramlibacter sp013127575--1||s__Rhizobacter sp001425785--2||s__Rhizobium sp001657485--2||s__Rhizobium sp014193255--1||s__Rhizobium tumorigenes--2||s__Rhodoferax saidenbachensis--1||s__Rhodoferax sp001771065--1||s__Rhodoferax sp002256115--1||s__Rhodoferax sp002381045--1||s__Rhodoferax sp004293725--1||s__Rhodoferax sp008015235--1||s__Rhodoferax sp008080595--2||s__Rhodoferax sp017948265--1||s__Rhodoferax sp903859265--1||s__Rhodoferax sp903920405--1||s__Rhodoferax sp903927295--1||s__Rhodoferax sp903930255--1||s__Rhodoferax sp903944555--1||s__Rhodoferax sp903958915--2||s__Rubrivivax sp016191995--1||s__Rubrivivax sp903938815--2||s__Samsonia erythrinae--1||s__Selenomonas_C sp002351185--1||s__Serpentinomonas raichei--1||s__Sinorhizobium sp000513895--1||s__Sinorhizobium sp001854885--2||s__Solidesulfovibrio magneticus_A--1||s__Solidesulfovibrio magneticus_B--1||s__Stenotrophomonas maltophilia_P--1||s__Stenotrophomonas sp002836635--1||s__Stenotrophomonas sp003028475--2||s__Symbiopectobacterium endolongispinus--1||s__Symbiopectobacterium sp015762685--4||s__Thiomicrorhabdus sp015488565--1||s__Trichloromonas sp002423365--1||s__UBA12420 sp001795385--1||s__UBA12454 sp001825665--1||s__UBA2316 sp002256935--1||s__UBA2383 sp002343485--1||s__UBA4763 sp002403455--1||s__UBA5123 sp002415465--1||s__UBA6240 sp002441445--2||s__UBA6669 sp002455175--1||s__UBA6915 sp002450975--1||s__UBA7405 sp002469605--1||s__UBA7708 sp002482415--1||s__UBA8801 sp003505795--1||s__Undibacterium sp002482715--1||s__Undibacterium sp016200895--1||s__Urbifossiella sp017308215--2||s__Variovorax sp001426505--1||s__Verticiella sp018904615--1||s__Vibrio sonorensis--1||s__XN24 sp011064545--2||s__Xanthomonas hortorum_A--1||s__Xanthomonas prunicola--1||s__Xanthomonas vasicola--1||s__Xanthomonas vesicatoria--1||s__Xanthomonas_A translucens_A--2||s__Xanthomonas_A translucens_B--1||s__Xanthomonas_B sp003449195--2||s__Yersinia pestis--2:heptad_counter=MCP-36H--1080||MCP-38H--1||MCP-40H--15||MCP-44H--2:lbd_counter=4HB_MCP_1--3||Cache_3-Cache_2--1||UNKNOWN--1||sCache_2--1:lca_tree=d__Bacteria:length_avg=58.189189189189186:length_max=94.0:length_min=40.0:length_std=11.293925723046426:length_sum=4306.0:mismatch_avg=8.756756756756756:mismatch_max=24.0:mismatch_min=0.0:mismatch_std=6.420879491695162:mismatch_sum=648.0:name=N65635:qcovhsp_avg=98.84054054054054:qcovhsp_max=100.0:qcovhsp_min=95.2:qcovhsp_std=1.484155487822142:qcovhsp_sum=7314.2:qend_avg=58.75675675675676:qend_max=94.0:qend_min=41.0:qend_std=11.082271181610832:qend_sum=4348.0:qstart_avg=1.5810810810810811:qstart_max=4.0:qstart_min=1.0:qstart_std=0.7586353421617645:qstart_sum=117.0:ref_name_counter=GB_GCA_002256925.1_protein.faa_NCGI01000453.1_2@PF00015_full_PFAM.2.104--3||GB_GCA_002428015.1_protein.faa_DIZW01000036.1_103@PF00015_full_PFAM.2.87--2||GB_GCA_003500955.1_protein.faa_DNQP01000122.1_13@PF00015_full_PFAM.1.111--5||GB_GCA_003599455.1_protein.faa_QZKF01000033.1_1@PF00015_full_PFAM.1.76--4||GB_GCA_005800325.1_protein.faa_SYFR01000013.1_6@PF00015_full_PFAM.1.112--2||GB_GCA_007134115.1_protein.faa_SLLK01000338.1_1@PF00015_full_PFAM.469.649--1||GB_GCA_008501585.1_protein.faa_QQUN01000078.1_110@PF00015_full_PFAM.1.113--2||GB_GCA_012031845.1_protein.faa_JAAUTD010000280.1_2@PF00015_full_PFAM.1.105--1||GB_GCA_013823505.1_protein.faa_PNMH01000073.1_1@PF00015_full_PFAM.2.80--1||GB_GCA_014055495.1_protein.faa_WIAG01000005.1_1@PF00015_full_PFAM.375.530--1||GB_GCA_014380005.1_protein.faa_JACMKT010000034.1_15@PF00015_full_PFAM.4.94--1||GB_GCA_014860395.1_protein.faa_JACZJU010000204.1_3@PF00015_full_PFAM.2.66--9||GB_GCA_017744935.1_protein.faa_JAGIAI010000020.1_160@PF00015_full_PFAM.2.89--3||GB_GCA_903930255.1_protein.faa_CAIYYA010000215.1_1@PF00015_full_PFAM.3.93--5||GB_GCA_903938815.1_protein.faa_CAJAES010000092.1_5@PF00015_full_PFAM.5.87--2||RS_GCF_000496735.2_protein.faa_NZ_AYLO01000032.1_1@PF00015_full_PFAM.4.107--2||RS_GCF_000737315.1_protein.faa_NZ_JMCB01000001.1_563@PF00015_full_PFAM.399.573--1||RS_GCF_000746095.1_protein.faa_NZ_JQKP01000017.1_1@PF00015_full_PFAM.1.99--1||RS_GCF_001425785.1_protein.faa_NZ_LMDI01000075.1_1@PF00015_full_PFAM.1.103--13||RS_GCF_001571145.1_protein.faa_NZ_BCTF01000064.1_1@PF00015_full_PFAM.1.117--2||RS_GCF_001854765.1_protein.faa_NZ_LJJE01000036.1_1@PF00015_full_PFAM.2.83--1||RS_GCF_001854885.1_protein.faa_NZ_MDDV01000059.1_1@PF00015_full_PFAM.1.94--1||RS_GCF_002930615.1_protein.faa_NZ_PSNX01000022.1_1@PF00015_full_PFAM.2.82--1||RS_GCF_003951285.1_protein.faa_NZ_RXFQ01000002.1_449@PF00015_full_PFAM.2.73--4||RS_GCF_003984645.1_protein.faa_NZ_RWKI01000111.1_1@PF00015_full_PFAM.2.127--3||RS_GCF_009740395.1_protein.faa_NZ_WOXT01000006.1_76@PF00015_full_PFAM.467.646--1||RS_GCF_010093385.1_protein.faa_NZ_PDWV01000033.1_1@PF00015_full_PFAM.1.90--1||RS_GCF_902859765.1_protein.faa_NZ_CADIJV010000065.1_9@PF00015_full_PFAM.2.81--1:scovhsp_avg=61.79189189189189:scovhsp_max=89.1:scovhsp_min=50.0:scovhsp_std=9.053036374862906:scovhsp_sum=4572.6:send_avg=75.39189189189189:send_max=167.0:send_min=44.0:send_std=26.990519678881654:send_sum=5579.0:sstart_avg=18.216216216216218:sstart_max=78.0:sstart_min=1.0:sstart_std=18.19774957505586:sstart_sum=1348.0])0.663:0.0385376[&&NHX:Sample_counter=rhizpot1--162||rhizpot2--39||rhizpot3--111||rhiztom1--176||rhiztom2--136||rhiztom3--197:Type_counter=GTDB--380||capture--821:besthit_avg=84.2035294117647:besthit_max=100.0:besthit_min=53.9:besthit_std=10.47914535613272:besthit_sum=7157.3:bitscore_avg=89.54470588235293:bitscore_max=159.0:bitscore_min=52.0:bitscore_std=18.968598775233723:bitscore_sum=7611.299999999999:capture_class_counter=c__Acidobacteriae--3||c__Actinomycetia--1||c__Alphaproteobacteria--81||c__Bacilli--2||c__Bdellovibrionia--1||c__Clostridia--3||c__Desulfobacteria--19||c__Desulfovibrionia--14||c__Desulfuromonadia--7||c__Gammaproteobacteria--649||c__Gemmatimonadetes--3||c__Holophagae--2||c__Magnetococcia--7||c__Myxococcia--3||c__Nitrospiria--5||c__Planctomycetia--1||c__Polyangia--1||c__Spirochaetia--7||c__Sumerlaeia--1||c__UBA6911--1||c__UBA7883--1||c__UBA9217--3||c__Verrucomicrobiae--5||c__Vicinamibacteria--1:capture_domain_counter=d__Bacteria--821:capture_family_counter=f__Acetobacteraceae--2||f__Acidobacteriaceae--1||f__Alteromonadaceae--3||f__Bdellovibrionaceae--1||f__Beijerinckiaceae--8||f__Brevibacillaceae--1||f__Bryobacteraceae--2||f__Burkholderiaceae--469||f__CAINFC01--1||f__Caulobacteraceae--8||f__Chitinimonadaceae--1||f__Chromatiaceae--2||f__Competibacteraceae--3||f__Desulfatirhabdiaceae--1||f__Desulfobacteraceae--1||f__Desulfococcaceae--13||f__Desulfosarcinaceae--2||f__Desulfovibrionaceae--14||f__Devosiaceae--2||f__Enterobacteriaceae--20||f__F1-12-MAGs170--3||f__Ferrovibrionaceae--1||f__Gallionellaceae--3||f__Gemmataceae--1||f__Gemmatimonadaceae--3||f__Geobacteraceae--6||f__Halomonadaceae--23||f__Halothiobacillaceae--1||f__Holophagaceae--2||f__JAABTS01--1||f__JAADJB01--1||f__JACRLM01--1||f__JADJWH01--1||f__JAFGJS01--1||f__Magnetaquicoccaceae--7||f__Methylomonadaceae--1||f__Methylophilaceae--3||f__Micromonosporaceae--1||f__Myxococcaceae--3||f__NS-4--1||f__Nevskiaceae--2||f__Nitrospiraceae--4||f__Oceanococcaceae--1||f__Opitutaceae--1||f__Oscillospiraceae--3||f__PWMO01--1||f__Paenibacillaceae--1||f__Polyangiaceae--1||f__Pseudomonadaceae--19||f__Rhizobiaceae--52||f__Rhodanobacteraceae--3||f__Rhodobacteraceae--5||f__Rhodocyclaceae--9||f__SZUA-401--1||f__Sedimenticolaceae--1||f__Sphingomonadaceae--3||f__Spirochaetaceae_B--5||f__Steroidobacteraceae--6||f__Sulfuricellaceae--1||f__Thiobacillaceae--3||f__UBA12059--1||f__UBA1319--1||f__UBA2999--1||f__UBA5852--1||f__UBA6429--1||f__UBA9217--3||f__UWMA-0217--5||f__Usitatibacteraceae--38||f__Vibrionaceae--1||f__Xanthomonadaceae--28:capture_genus_counter=g__2-02-FULL-65-29--1||g__28-57-27--1||g__Acerihabitans--1||g__Achromobacter--12||g__Acidocella--1||g__Acidovorax--40||g__Acidovorax_A--2||g__Acidovorax_C--1||g__Agrobacterium--2||g__Albitalea--2||g__Allochromatium--1||g__Allorhizobium--9||g__Aquabacterium--14||g__Aquabacterium_A--7||g__Archangium_A--2||g__Aureimonas--2||g__Azonexus--1||g__Bog-375--2||g__Bordetella--3||g__Bordetella_A--1||g__Bordetella_C--3||g__Bosea--2||g__Brevibacillus--1||g__Brevundimonas--1||g__Burkholderia--18||g__CAIKVZ01--1||g__CAIMFV01--1||g__CAIMWS01--1||g__CAINFC01--1||g__CAIQQB01--1||g__CAISUK01--1||g__CAITJF01--1||g__CAJBIL01--1||g__Caballeronia--35||g__Castellaniella--1||g__Caulobacter--5||g__Cedecea--1||g__Citrobacter_A--2||g__Cohnella--1||g__Collimonas--1||g__Comamonas--9||g__Cupriavidus--14||g__Curvibacter--3||g__Desulfatitalea--1||g__Desulfolutivibrio--1||g__Desulfosarcina--1||g__Desulfotignum--1||g__Desulfovibrio--9||g__Desulfovibrio_R--1||g__Devosia--2||g__Dickeya--1||g__Duganella--13||g__Dyella--2||g__Ensifer--2||g__Ensifer_A--4||g__Enterobacter--1||g__Erwinia--3||g__F1-120-MAGs170--3||g__FEN-1191--1||g__Ferriphaselus--1||g__Ferrovibrio--1||g__GWC2-56-14--3||g__Ga0074137--1||g__Gellertiella--1||g__Gemmata--1||g__Gemmatimonas--1||g__Geomonas--4||g__Georhizobium--1||g__Geotalea--1||g__Geothrix--2||g__Giesbergeria--4||g__Glaciecola--1||g__Gluconobacter--1||g__Granulicella_D--1||g__HCHbin5--2||g__Halomonas--11||g__Halomonas_C--1||g__Halomonas_E--1||g__Halotalea--1||g__Herbaspirillum--17||g__Humidesulfovibrio--2||g__HyVt-560--5||g__Hyalangium--1||g__Hydrocarboniphaga--2||g__Hydrogenophaga--16||g__Hylemonella--3||g__Ideonella--8||g__JAABTD01--13||g__JAABTS01--1||g__JAADJB01--1||g__JAANAU01--1||g__JABFRC01--1||g__JABZFP01--1||g__JACRLM01--1||g__JADJBS01--7||g__JADJWH01--1||g__JAEUMY01--36||g__JAEUNM01--2||g__JAFAKZ01--1||g__JAFEEF01--1||g__JAFGJS01--1||g__JAGXQV01--1||g__Janthinobacterium--10||g__Kinneretia--1||g__Kushneria--4||g__Luteimonas--1||g__Lysobacter_A--1||g__MS8--1||g__Mangrovibacter--1||g__Marinospirillum--1||g__Massilia--13||g__Methylobacterium--1||g__Methylophilus--1||g__Methylotenera--2||g__Methylovirgula--3||g__Mitsuaria--6||g__Mycoplana--1||g__Neorhizobium--7||g__Nitrospira_A--1||g__Nitrospira_F--1||g__Noviherbaspirillum--2||g__Noviherbaspirillum_A--2||g__Novosphingobium--1||g__Oceanispirochaeta--3||g__Orrella--1||g__PBB1--4||g__PKWO01--2||g__PMG-095--1||g__PNKF01--2||g__PWMO01--1||g__Palsa-1315--1||g__Pandoraea--1||g__Pantoea--4||g__Paraburkholderia--68||g__Pararhizobium--10||g__Paucibacter--2||g__Paucibacter_A--2||g__Pelomonas--4||g__Phaeobacter--1||g__Phenylobacterium--1||g__Piscinibacter--3||g__Propionivibrio--1||g__Pseudoalteromonas--2||g__Pseudodesulfovibrio--1||g__Pseudoduganella--12||g__Pseudohoeflea--1||g__Pseudomonas--3||g__Pseudomonas_A--3||g__Pseudomonas_B--1||g__Pseudomonas_E--9||g__Pseudomonas_F--1||g__Pseudomonas_K--1||g__Pseudomonas_M--1||g__Pseudooceanicola--2||g__Pseudorhodoferax--2||g__Pseudoxanthomonas--1||g__Pseudoxanthomonas_A--9||g__Pulveribacter--1||g__Pusillimonas_D--1||g__RAAP-1--1||g__RPRC01--1||g__RSF151--1||g__RXIV01--3||g__Ralstonia--10||g__Ramlibacter--4||g__Rhizobacter--4||g__Rhizobium--6||g__Rhizobium_A--2||g__Rhodanobacter--1||g__Rhodoferax--27||g__Rhodoferax_B--2||g__Roseateles--1||g__Roseiarcus--2||g__Rubrivivax--19||g__SCQX01--1||g__SCTG01--1||g__SZUA-24--1||g__SZUA-368--1||g__SZUA-401--1||g__Salinicola--4||g__Scandinavium--3||g__Serratia--1||g__Shinella--1||g__Silicimonas--1||g__Sinorhizobium--3||g__Sphingomonas--2||g__Spirochaeta_F--1||g__Stenotrophomonas--11||g__Steroidobacter_A--5||g__Sulfuritalea--1||g__Thermomonas--1||g__Thiobacillus--3||g__Thiolapillus--1||g__Thiorhodovibrio--1||g__Trabulsiella--1||g__Trinickia--3||g__UBA12059--1||g__UBA6796--1||g__Uliginosibacterium--1||g__Undibacterium--6||g__Usitatibacter--2||g__VBDL01--1||g__VIKH01--1||g__Variovorax--12||g__Vibrio--1||g__Virgisporangium--1||g__WAJ17--1||g__WMHbin3--4||g__WRMH01--3||g__Xanthomonas--4||g__Xylophilus--5||g__Yersinia--1||g__Zoogloea--1:capture_order_counter=o__Acetobacterales--2||o__Acidobacteriales--1||o__Bdellovibrionales--1||o__Brevibacillales--1||o__Bryobacterales--2||o__Burkholderiales--527||o__CAINFC01--1||o__Caulobacterales--8||o__Chromatiales--3||o__Competibacterales--3||o__DSM-27196--1||o__Desulfobacterales--19||o__Desulfovibrionales--14||o__Desulfuromonadales--1||o__Enterobacterales--24||o__Ferrovibrionales--1||o__Gemmatales--1||o__Gemmatimonadales--3||o__Geobacterales--6||o__Halothiobacillales--1||o__Holophagales--2||o__JAADJB01--1||o__JADFCW01--1||o__JADJWH01--1||o__Magnetococcales--7||o__Methylococcales--1||o__Mycobacteriales--1||o__Myxococcales--3||o__Nevskiales--3||o__Nitrospirales--5||o__Opitutales--1||o__Oscillospirales--3||o__Paenibacillales--1||o__Pedosphaerales--4||o__Polyangiales--1||o__Pseudomonadales--42||o__Rhizobiales--62||o__Rhodobacterales--5||o__Sphingomonadales--3||o__Spirochaetales_E--5||o__Steroidobacterales--6||o__Treponematales--1||o__UBA6429--1||o__UBA7883--1||o__UBA9217--3||o__UWMA-0217--5||o__Vicinamibacterales--1||o__Xanthomonadales--31:capture_phylum_counter=p__Acidobacteriota--7||p__Actinobacteriota--1||p__Bdellovibrionota--1||p__Desulfobacterota--26||p__Desulfobacterota_I--14||p__Firmicutes--2||p__Firmicutes_A--3||p__Gemmatimonadota--3||p__Myxococcota--4||p__Nitrospinota--1||p__Nitrospirota--8||p__Planctomycetota--1||p__Proteobacteria--737||p__Spirochaetota--7||p__Sumerlaeota--1||p__Verrucomicrobiota--5:capture_species_counter=s__2-02-FULL-65-29 sp001767435--1||s__28-57-27 sp006212015--1||s__Acerihabitans sp005217455--1||s__Achromobacter aegrifaciens--1||s__Achromobacter animicus--1||s__Achromobacter deleyi--2||s__Achromobacter dolens--1||s__Achromobacter sp001270295--1||s__Achromobacter sp002975275--1||s__Achromobacter sp003454835--1||s__Achromobacter sp014170305--1||s__Achromobacter sp900156745--2||s__Achromobacter spanius_B--1||s__Acidocella sp018971905--1||s__Acidovorax delafieldii_B--2||s__Acidovorax delafieldii_C--1||s__Acidovorax radicis--4||s__Acidovorax sp001411535--21||s__Acidovorax sp001422735--1||s__Acidovorax sp001424425--2||s__Acidovorax sp001428665--2||s__Acidovorax sp001633105--1||s__Acidovorax sp003053545--1||s__Acidovorax sp003663825--2||s__Acidovorax sp004210805--1||s__Acidovorax sp013408765--1||s__Acidovorax sp019218755--1||s__Acidovorax_A oryzae--1||s__Acidovorax_A wautersii--1||s__Acidovorax_C caeni--1||s__Agrobacterium sp014851585--1||s__Agrobacterium sp900468285--1||s__Albitalea sp005882155--2||s__Allochromatium vinosum--1||s__Allorhizobium naphthalenivorans--5||s__Allorhizobium sp000247475--1||s__Allorhizobium undicola--1||s__Allorhizobium wuzhouense--2||s__Aquabacterium commune--2||s__Aquabacterium excrementipullorum--1||s__Aquabacterium fontiphilum--1||s__Aquabacterium lacunae--1||s__Aquabacterium olei--1||s__Aquabacterium sp001770775--1||s__Aquabacterium sp003933735--1||s__Aquabacterium sp004322345--1||s__Aquabacterium sp016195855--1||s__Aquabacterium sp903871865--3||s__Aquabacterium sp903894125--1||s__Aquabacterium_A pictum--1||s__Aquabacterium_A sp016213205--4||s__Aquabacterium_A sp016790515--1||s__Aquabacterium_A terrae--1||s__Archangium_A sp903905455--2||s__Aureimonas sp001463765--1||s__Aureimonas ureilytica_A--1||s__Azonexus sp002470165--1||s__Bog-375 sp003164035--2||s__Bordetella holmesii--1||s__Bordetella sp002261475--2||s__Bordetella_A petrii_C--1||s__Bordetella_C sp001704295--2||s__Bordetella_C sp002261425--1||s__Bosea sp001429505--1||s__Bosea sp017308075--1||s__Brevibacillus reuszeri--1||s__Brevundimonas sp003248925--1||s__Burkholderia humptydooensis--1||s__Burkholderia lata--7||s__Burkholderia sp000687455--1||s__Burkholderia sp001522865--2||s__Burkholderia sp001524625--2||s__Burkholderia sp003635165--1||s__Burkholderia sp017104645--2||s__Burkholderia sp018375725--2||s__CAIKVZ01 sp903838565--1||s__CAIMFV01 sp903851655--1||s__CAIMWS01 sp903845125--1||s__CAINFC01 sp903847975--1||s__CAIQQB01 sp903873805--1||s__CAISUK01 sp903888645--1||s__CAITJF01 sp903873725--1||s__CAJBIL01 sp903953145--1||s__Caballeronia arationis--1||s__Caballeronia arvi--6||s__Caballeronia glebae--2||s__Caballeronia grimmiae--2||s__Caballeronia humilis--1||s__Caballeronia insecticola--1||s__Caballeronia kirkii_B--4||s__Caballeronia pedi--1||s__Caballeronia peredens--1||s__Caballeronia sp001557535--2||s__Caballeronia sp018408855--5||s__Caballeronia sp902506145--1||s__Caballeronia telluris--2||s__Caballeronia temeraria--1||s__Caballeronia terrestris--1||s__Caballeronia zhejiangensis--4||s__Castellaniella sp019166125--1||s__Caulobacter rhizosphaerae--1||s__Caulobacter sp003185805--4||s__Cedecea neteri--1||s__Citrobacter_A telavivensis--2||s__Cohnella lubricantis--1||s__Collimonas arenae_A--1||s__Comamonas acidovorans--1||s__Comamonas denitrificans_A--3||s__Comamonas sp019104825--1||s__Comamonas testosteroni_C--1||s__Comamonas testosteroni_D--2||s__Comamonas tsuruhatensis--1||s__Cupriavidus alkaliphilus--1||s__Cupriavidus basilensis--1||s__Cupriavidus cauae--3||s__Cupriavidus lacunae--1||s__Cupriavidus metallidurans--1||s__Cupriavidus necator_B--1||s__Cupriavidus pauculus_B--1||s__Cupriavidus pickettii_A--1||s__Cupriavidus plantarum--1||s__Cupriavidus sp000426345--1||s__Cupriavidus yeoncheonensis--2||s__Curvibacter gracilis--2||s__Curvibacter sp019233055--1||s__Desulfatitalea sp003599575--1||s__Desulfolutivibrio sulfoxidireducens--1||s__Desulfosarcina alkanivorans--1||s__Desulfotignum sp011389575--1||s__Desulfovibrio desulfuricans_A--9||s__Desulfovibrio_R marinus--1||s__Devosia elaeis--1||s__Devosia sp001425445--1||s__Dickeya dadantii--1||s__Duganella radicis--1||s__Duganella sp000335815--1||s__Duganella sp000381565--1||s__Duganella sp003416985--1||s__Duganella sp009380215--2||s__Duganella sp009674535--3||s__Duganella sp013375995--2||s__Duganella sp013408245--1||s__Duganella zoogloeoides--1||s__Dyella terrae--2||s__Ensifer adhaerens_G--1||s__Ensifer sp900469625--1||s__Ensifer_A adhaerens_A--2||s__Ensifer_A sp900466575--1||s__Ensifer_A sp900467685--1||s__Enterobacter quasihormaechei--1||s__Erwinia aphidicola--2||s__Erwinia sp003512805--1||s__F1-120-MAGs170 sp005777315--3||s__FEN-1191 sp003162555--1||s__Ferriphaselus sp016234685--1||s__Ferrovibrio sp018336035--1||s__GWC2-56-14 sp001803705--3||s__Ga0074137 sp016791465--1||s__Gellertiella hungarica--1||s__Gemmata sp017939745--1||s__Gemmatimonas sp016742275--1||s__Geomonas edaphica--1||s__Geomonas silvestris--2||s__Geomonas sp018919395--1||s__Georhizobium haloflavum--1||s__Geotalea toluenoxydans--1||s__Geothrix sp016195985--1||s__Geothrix sp903880675--1||s__Giesbergeria sp001724785--1||s__Giesbergeria sp016192425--1||s__Giesbergeria sp017985015--1||s__Giesbergeria sp903882725--1||s__Glaciecola sp015595035--1||s__Gluconobacter cerevisiae--1||s__Granulicella_D aggregans--1||s__HCHbin5 sp015233035--2||s__Halomonas bachuensis--1||s__Halomonas beimenensis--1||s__Halomonas desiderata--3||s__Halomonas saliphila--1||s__Halomonas sp000246875--1||s__Halomonas sp003031405--1||s__Halomonas sp007129225--2||s__Halomonas sp010994375--1||s__Halomonas_C sp001039575--1||s__Halomonas_E taeanensis--1||s__Halotalea alkalilenta_A--1||s__Herbaspirillum autotrophicum--3||s__Herbaspirillum huttiense--1||s__Herbaspirillum rubrisubalbicans--3||s__Herbaspirillum seropedicae--4||s__Herbaspirillum sp000282575--1||s__Herbaspirillum sp000577615--2||s__Herbaspirillum sp017814915--1||s__Herbaspirillum sp019233085--2||s__Humidesulfovibrio mexicanus--2||s__HyVt-560 sp011330835--5||s__Hyalangium sp016926755--1||s__Hydrocarboniphaga daqingensis--2||s__Hydrogenophaga borbori--4||s__Hydrogenophaga intermedia--2||s__Hydrogenophaga pseudoflava--3||s__Hydrogenophaga sp001713375--1||s__Hydrogenophaga sp010104355--1||s__Hydrogenophaga sp011388215--1||s__Hydrogenophaga sp011772445--1||s__Hydrogenophaga sp013823655--2||s__Hydrogenophaga sp018335615--1||s__Hylemonella gracilis--1||s__Hylemonella gracilis_A--1||s__Hylemonella sp003500955--1||s__Ideonella dechloratans--1||s__Ideonella sp000333615--6||s__Ideonella sp017302485--1||s__JAABTD01 sp011390065--13||s__JAABTS01 sp011389735--1||s__JAADJB01 sp013151035--1||s__JAANAU01 sp015232245--1||s__JABFRC01 sp013141375--1||s__JABZFP01 sp014237395--1||s__JACRLM01 sp016235255--1||s__JADJBS01 sp016703665--7||s__JADJWH01 sp016716465--1||s__JAEUMY01 sp016791265--36||s__JAEUNM01 sp016791105--2||s__JAFAKZ01 sp019234745--1||s__JAFEEF01 sp018241265--1||s__JAFGJS01 sp016928995--1||s__JAGXQV01 sp018336195--1||s__Janthinobacterium agaricidamnosum--1||s__Janthinobacterium psychrotolerans--1||s__Janthinobacterium sp000344615--1||s__Janthinobacterium sp000745325--1||s__Janthinobacterium sp001758725--1||s__Janthinobacterium sp002869965--1||s__Janthinobacterium sp002878455--1||s__Janthinobacterium sp014200675--2||s__Janthinobacterium sp900156175--1||s__Kinneretia sp013824165--1||s__Kushneria marisflavi--4||s__Luteimonas sp013425765--1||s__Lysobacter_A gilvus--1||s__MS8 sp019192445--1||s__Mangrovibacter phragmitis--1||s__Marinospirillum perlucidum--1||s__Massilia aurea_A--3||s__Massilia aurea_B--2||s__Massilia oculi--1||s__Massilia sp001425685--1||s__Massilia sp001426525--1||s__Massilia sp001485665--1||s__Massilia sp002339265--1||s__Massilia sp014171595--1||s__Massilia yuzhufengensis--2||s__Methylobacterium sp003173775--1||s__Methylophilus methylotrophus--1||s__Methylotenera mobilis_B--2||s__Methylovirgula sp004298435--3||s__Mitsuaria chitosanitabida--1||s__Mitsuaria noduli--2||s__Mitsuaria sp002761755--2||s__Mitsuaria sp004210455--1||s__Mycoplana rhizolycopersici--1||s__Neorhizobium galegae--1||s__Neorhizobium galegae_C--1||s__Neorhizobium huautlense--1||s__Neorhizobium sp002376235--3||s__Neorhizobium sp900469345--1||s__Nitrospira_A sp009594855--1||s__Nitrospira_F sp900696515--1||s__Noviherbaspirillum autotrophicum--2||s__Noviherbaspirillum_A pedocola--1||s__Noviherbaspirillum_A soli--1||s__Novosphingobium sp003454795--1||s__Oceanispirochaeta sp002408085--3||s__Orrella dioscoreae--1||s__PBB1 sp002255905--1||s__PBB1 sp017986065--3||s__PKWO01 sp003132085--1||s__PKWO01 sp019232795--1||s__PMG-095 sp004193285--1||s__PNKF01 sp016714015--2||s__PWMO01 sp007693485--1||s__Palsa-1315 sp014379455--1||s__Pandoraea nosoerga--1||s__Pantoea agglomerans--3||s__Pantoea eucalypti--1||s__Paraburkholderia acidisoli--1||s__Paraburkholderia caballeronis--1||s__Paraburkholderia caledonica--2||s__Paraburkholderia dilworthii--1||s__Paraburkholderia eburnea--1||s__Paraburkholderia fungorum_A--1||s__Paraburkholderia ginsengiterrae--1||s__Paraburkholderia guartelaensis--3||s__Paraburkholderia heleia--1||s__Paraburkholderia hospita--3||s__Paraburkholderia humisilvae--4||s__Paraburkholderia kirstenboschensis--1||s__Paraburkholderia kururiensis_A--1||s__Paraburkholderia monticola--4||s__Paraburkholderia nodosa--1||s__Paraburkholderia phenoliruptrix--2||s__Paraburkholderia phosphatilytica--1||s__Paraburkholderia phytofirmans--2||s__Paraburkholderia rhynchosiae--1||s__Paraburkholderia ribeironis--1||s__Paraburkholderia solisilvae--4||s__Paraburkholderia sp001922345--2||s__Paraburkholderia sp001931485--1||s__Paraburkholderia sp002973525--1||s__Paraburkholderia sp003002025--1||s__Paraburkholderia sp003429005--3||s__Paraburkholderia sp003610295--1||s__Paraburkholderia sp004298475--1||s__Paraburkholderia sp011752995--1||s__Paraburkholderia sp012927125--3||s__Paraburkholderia sp013426895--4||s__Paraburkholderia sp014397785--2||s__Paraburkholderia sp017104965--1||s__Paraburkholderia sp900142905--1||s__Paraburkholderia sp900230185--1||s__Paraburkholderia sp905220835--1||s__Paraburkholderia susongensis--1||s__Paraburkholderia tropica--1||s__Paraburkholderia tuberum--1||s__Paraburkholderia unamae--3||s__Paraburkholderia xenovorans--1||s__Pararhizobium antarcticum--3||s__Pararhizobium giardinii--1||s__Pararhizobium sp001424045--1||s__Pararhizobium sp001424065--1||s__Pararhizobium sp900473045--1||s__Pararhizobium sp900474095--3||s__Paucibacter sp018780645--1||s__Paucibacter toxinivorans--1||s__Paucibacter_A sp002255955--1||s__Paucibacter_A sp005503085--1||s__Pelomonas sp001425055--1||s__Pelomonas sp001425165--1||s__Pelomonas sp003550215--1||s__Pelomonas sp019237615--1||s__Phaeobacter piscinae--1||s__Phenylobacterium sp018821435--1||s__Piscinibacter sp017795745--3||s__Propionivibrio dicarboxylicus--1||s__Pseudoalteromonas luteoviolacea_B--1||s__Pseudoalteromonas sp009176705--1||s__Pseudodesulfovibrio brasiliensis--1||s__Pseudoduganella buxea--4||s__Pseudoduganella haloabium--1||s__Pseudoduganella namucuonensis--1||s__Pseudoduganella sp001425005--1||s__Pseudoduganella sp003053665--3||s__Pseudoduganella umbonata--1||s__Pseudoduganella violacea--1||s__Pseudohoeflea suaedae--1||s__Pseudomonas nicosulfuronedens--3||s__Pseudomonas_A stutzeri_AE--2||s__Pseudomonas_A stutzeri_AF--1||s__Pseudomonas_B oryzihabitans_B--1||s__Pseudomonas_E benzenivorans--5||s__Pseudomonas_E fluorescens_Q--1||s__Pseudomonas_E sp000418555--1||s__Pseudomonas_E sp014851905--2||s__Pseudomonas_F furukawaii--1||s__Pseudomonas_K guangdongensis--1||s__Pseudomonas_M indica--1||s__Pseudooceanicola antarcticus--2||s__Pseudorhodoferax boronicumulans_A--1||s__Pseudorhodoferax soli--1||s__Pseudoxanthomonas sp014851915--1||s__Pseudoxanthomonas_A japonensis--4||s__Pseudoxanthomonas_A mexicana--3||s__Pseudoxanthomonas_A sp001427585--1||s__Pseudoxanthomonas_A sp014852005--1||s__Pulveribacter suum--1||s__Pusillimonas_D thiosulfatoxidans--1||s__RAAP-1 sp903909505--1||s__RPRC01 sp003857395--1||s__RSF151 sp005116795--1||s__RXIV01 sp903879705--3||s__Ralstonia pickettii_A--1||s__Ralstonia solanacearum--2||s__Ralstonia sp000620465--1||s__Ralstonia sp000955795--2||s__Ralstonia sp001078575--2||s__Ralstonia sp003851545--1||s__Ralstonia sp007997035--1||s__Ramlibacter aquaticus--2||s__Ramlibacter sp013087525--2||s__Rhizobacter gummiphilus--1||s__Rhizobacter sp001425785--2||s__Rhizobacter sp001425825--1||s__Rhizobium album--1||s__Rhizobium leguminosarum_J--1||s__Rhizobium sp000799845--1||s__Rhizobium sp900466605--1||s__Rhizobium sp900467745--1||s__Rhizobium sp900467885--1||s__Rhizobium_A pseudoryzae--1||s__Rhizobium_A rhizoryzae--1||s__Rhodanobacter lindaniclasticus--1||s__Rhodoferax antarcticus--1||s__Rhodoferax fermentans--1||s__Rhodoferax ferrireducens_A--1||s__Rhodoferax sp002256115--1||s__Rhodoferax sp003415675--2||s__Rhodoferax sp008015235--2||s__Rhodoferax sp008080595--2||s__Rhodoferax sp016719405--1||s__Rhodoferax sp017798165--3||s__Rhodoferax sp018780565--1||s__Rhodoferax sp903845935--2||s__Rhodoferax sp903876045--2||s__Rhodoferax sp903886165--3||s__Rhodoferax sp903886275--1||s__Rhodoferax sp903897925--1||s__Rhodoferax sp903929815--1||s__Rhodoferax sp903944555--1||s__Rhodoferax sp903954045--1||s__Rhodoferax_B koreense--1||s__Rhodoferax_B sp900104385--1||s__Roseateles sp900109745--1||s__Roseiarcus sp003164915--2||s__Rubrivivax benzoatilyticus--1||s__Rubrivivax gelatinosus_A--2||s__Rubrivivax gelatinosus_B--7||s__Rubrivivax rivuli--1||s__Rubrivivax sp011525985--1||s__Rubrivivax sp016719535--1||s__Rubrivivax sp016790225--1||s__Rubrivivax sp903822435--4||s__Rubrivivax sp903828235--1||s__SCQX01 sp004298545--1||s__SCTG01 sp004298335--1||s__SZUA-24 sp003233255--1||s__SZUA-368 sp003246505--1||s__SZUA-401 sp003246035--1||s__Salinicola acroporae--1||s__Salinicola salarius--1||s__Salinicola sp000737985--1||s__Salinicola sp002695065--1||s__Scandinavium sp014156375--2||s__Scandinavium sp902706235--1||s__Serratia proteamaculans_D--1||s__Shinella sp003432075--1||s__Silicimonas algicola--1||s__Sinorhizobium saheli--2||s__Sinorhizobium terangae--1||s__Sphingomonas paucimobilis--1||s__Sphingomonas yabuuchiae_A--1||s__Spirochaeta_F sp016936555--1||s__Stenotrophomonas bentonitica_A--1||s__Stenotrophomonas lactitubi--1||s__Stenotrophomonas maltophilia_AJ--1||s__Stenotrophomonas maltophilia_K--1||s__Stenotrophomonas sp002836635--3||s__Stenotrophomonas sp003086795--1||s__Stenotrophomonas sp011761925--1||s__Stenotrophomonas sp013364355--1||s__Stenotrophomonas tumulicola--1||s__Steroidobacter_A agaridevorans--4||s__Steroidobacter_A agariperforans--1||s__Sulfuritalea sp016235805--1||s__Thermomonas sp014678725--1||s__Thiobacillus sp001899305--2||s__Thiobacillus sp002256995--1||s__Thiolapillus brandeum_A--1||s__Thiorhodovibrio winogradskyi--1||s__Trabulsiella guamensis--1||s__Trinickia dinghuensis--1||s__Trinickia sp005280735--1||s__Trinickia sp017315705--1||s__UBA12059 sp018815555--1||s__UBA6796 sp002452815--1||s__Uliginosibacterium gangwonense--1||s__Undibacterium jejuense--1||s__Undibacterium sp009937975--5||s__Usitatibacter sp001953215--1||s__Usitatibacter sp012274175--1||s__VBDL01 sp005884255--1||s__VIKH01 sp016223025--1||s__Variovorax beijingensis--1||s__Variovorax guangxiensis--1||s__Variovorax paradoxus--3||s__Variovorax paradoxus_E--1||s__Variovorax sp001426505--1||s__Variovorax sp003014875--3||s__Variovorax sp900107745--1||s__Variovorax sp901827175--1||s__Vibrio sinaloensis_B--1||s__Virgisporangium aurantiacum--1||s__WAJ17 sp019234815--1||s__WMHbin3 sp002753185--1||s__WMHbin3 sp015228895--2||s__WMHbin3 sp015231915--1||s__WRMH01 sp009776905--3||s__Xanthomonas campestris_B--1||s__Xanthomonas cannabis--2||s__Xanthomonas nasturtii--1||s__Xylophilus sp001421705--4||s__Xylophilus sp016428875--1||s__Yersinia frederiksenii--1||s__Zoogloea sp009026175--1:evalue_avg=4.835621040538864e-12:evalue_max=4.11e-10:evalue_min=8.59e-51:evalue_std=4.457917325988969e-11:evalue_sum=4.110277884458034e-10:gapopen_avg=0.023529411764705882:gapopen_max=1.0:gapopen_min=0.0:gapopen_std=0.152477210493529:gapopen_sum=2.0:gtdb_class_counter=c__Actinomycetia--1||c__Alphaproteobacteria--35||c__Anaerolineae--1||c__Bacteroidia--3||c__Bdellovibrionia--1||c__Brachyspirae--1||c__Brevinematia--1||c__Campylobacteria--5||c__Clostridia--4||c__Desulfobulbia--2||c__Desulfotomaculia--1||c__Desulfovibrionia--3||c__Desulfuromonadia--4||c__GWE2-31-10--1||c__Gammaproteobacteria--286||c__Holophagae--5||c__Hydrogenedentia--1||c__JdFR-97--1||c__Magnetococcia--1||c__Myxococcia--1||c__Negativicutes--1||c__Nitrospiria--1||c__Oligoflexia--1||c__Peptococcia--1||c__Phycisphaerae--7||c__Planctomycetia--3||c__Spirochaetia--1||c__Syntrophia--1||c__Thermodesulfovibrionia--1||c__UBA2428--1||c__Verrucomicrobiae--4:gtdb_domain_counter=d__Bacteria--380:gtdb_family_counter=f__Aeromonadaceae--1||f__Alteromonadaceae--1||f__Anaerohalosphaeraceae--1||f__Arcobacteraceae--5||f__Bdellovibrionaceae--1||f__Beijerinckiaceae--10||f__Brachyspiraceae--1||f__Burkholderiaceae--150||f__CAIOGM01--2||f__CAIRSR01--1||f__CAIYYI01--1||f__Caldilineaceae--1||f__Cellvibrionaceae--1||f__Chromatiaceae--1||f__Clostridiaceae--1||f__Competibacteraceae--11||f__DC0425bin3--1||f__Desulfovibrionaceae--3||f__Desulfurivibrionaceae--2||f__Enterobacteriaceae--26||f__Fen-1342--1||f__Ferrovibrionaceae--5||f__GWE2-31-10--1||f__GWF1-51-8--1||f__Ga0077523--1||f__Gallionellaceae--1||f__Gemmataceae--3||f__Halomonadaceae--10||f__Holophagaceae--5||f__Hydrogenedentaceae--1||f__Hyphomonadaceae--1||f__JAAUTT01--1||f__JAAYPU01--1||f__JACCXJ01--1||f__JdFR-97--1||f__Kineosporiaceae--1||f__Magnetobacteriaceae--1||f__Methylococcaceae--3||f__Methylomonadaceae--6||f__Methylophilaceae--3||f__Myxococcaceae--1||f__Nevskiaceae--2||f__Nitrosomonadaceae--2||f__Nitrospiraceae--1||f__Opitutaceae--3||f__Pelotomaculaceae--1||f__Pseudomonadaceae--1||f__RBG-16-58-11--1||f__RGVZ01--1||f__Rhizobiaceae--13||f__Rhodocyclaceae--18||f__SG8-39--4||f__SG8-4--1||f__SM1A02--1||f__SM23-33--2||f__Sedimenticolaceae--1||f__Selenomonadaceae--1||f__Sphingomonadaceae--3||f__Spirochaetaceae_B--1||f__TH1-2--1||f__Thiobacillaceae--2||f__Thiomicrospiraceae--1||f__Trichloromonadaceae--2||f__UBA12420--1||f__UBA12454--1||f__UBA2210--1||f__UBA2428--1||f__UBA3824--1||f__UBA5734--1||f__UBA5745--1||f__UBA6915--1||f__Vibrionaceae--1||f__W3P20-009--1||f__XN24--2||f__Xanthobacteraceae--2||f__Xanthomonadaceae--33:gtdb_genus_counter=g__2-12-FULL-64-23--4||g__Acidovorax--14||g__Acidovorax_A--2||g__Acidovorax_C--1||g__Aeromonas--1||g__Aliarcobacter--1||g__Allorhizobium--3||g__Alteromonas--1||g__Aquabacterium--1||g__Aquabacterium_A--3||g__Aquabacterium_B--1||g__Archangium_A--1||g__Atlantibacter--1||g__Azohydromonas--6||g__Azonexus--4||g__BOG-931--1||g__Bosea--10||g__Brachyspira--1||g__Bradyrhizobium--1||g__Burkholderia--2||g__Buttiauxella--1||g__CAIJNA01--2||g__CAIKVZ01--5||g__CAILRJ01--1||g__CAIOGM01--2||g__CAIRSR01--1||g__CAIYYI01--1||g__CAIZPE01--1||g__CAJCBL01--1||g__Caballeronia--5||g__Cellvibrio--1||g__Citrobacter_B--1||g__Clostridium_AF--1||g__Comamonas--5||g__Competibacter_A--3||g__Contendobacter--7||g__Cupriavidus--2||g__Curvibacter--3||g__DSVT01--1||g__DTU098--1||g__Dickeya--1||g__Escherichia--1||g__Ferrovibrio--5||g__GWC1-27-15--1||g__GWF1-51-8--1||g__Ga0077526--1||g__Gallionella--1||g__Gemmata--1||g__Geothrix--1||g__Giesbergeria--6||g__HA3dbin3--1||g__Halochromatium--1||g__Halomonas--9||g__Herbaspirillum--2||g__Hoeflea--1||g__Holophaga--4||g__Hydrogenedens--1||g__Hydrogenophaga--11||g__Hylemonella--4||g__Ideonella--1||g__Ideonella_A--1||g__JAAUTT01--1||g__JAAYFZ01--1||g__JAAYPU01--1||g__JACCXJ01--1||g__JACOUN01--3||g__JACQYA01--2||g__JADFXJ01--1||g__JADJCH01--1||g__JAFALK01--1||g__JAFEAR01--1||g__JAFEEF01--1||g__JAFGEJ01--2||g__JAFGRR01--1||g__JAGTRP01--1||g__Jejubacter--1||g__KK5--1||g__KS41--1||g__Kinneretia--3||g__Kluyvera--1||g__Kosakonia--6||g__Litorilinea--1||g__Luteimonas--3||g__Lysobacter--1||g__MLS-D--1||g__Marinospirillum--1||g__Massilia--5||g__Methylogaea--1||g__Methyloglobulus--2||g__Methylomonas--1||g__Methylophilus--3||g__Neorhizobium--1||g__Nitrosomonas--2||g__Noviherbaspirillum--2||g__Oceanispirochaeta--1||g__Oryzisolibacter--2||g__PFJX01--2||g__PKWO01--1||g__PLanc-01--1||g__Paenalcaligenes--1||g__Palsa-1315--1||g__Palsa-1447--1||g__Panacagrimonas--2||g__Pantoea--2||g__Paraburkholderia--8||g__Paucimonas--1||g__Pectobacterium--2||g__Piscinibacter--1||g__Pseudoduganella--1||g__Pseudomonas_B--1||g__Pseudoxanthomonas--6||g__Pseudoxanthomonas_A--9||g__QGON01--1||g__QWPT01--1||g__R-H-3--1||g__RBG-16-58-11--1||g__RGVZ01--1||g__Ralstonia--2||g__Ramlibacter--1||g__Rhizobacter--7||g__Rhizobium--5||g__Rhodoferax--20||g__Rubrivivax--7||g__Samsonia--1||g__Selenomonas_C--1||g__Serpentinomonas--1||g__Sinorhizobium--3||g__Solidesulfovibrio--3||g__Sphingomonas--3||g__Stenotrophomonas--4||g__Sulfuritalea--5||g__Symbiopectobacterium--5||g__Thiomicrorhabdus--1||g__Trichloromonas--2||g__UBA10906--2||g__UBA12420--1||g__UBA12454--1||g__UBA2250--1||g__UBA2262--1||g__UBA2316--1||g__UBA2357--1||g__UBA2383--1||g__UBA3824--1||g__UBA4036--2||g__UBA4763--1||g__UBA5123--1||g__UBA6240--2||g__UBA6669--1||g__UBA6915--1||g__UBA7405--1||g__UBA7672--1||g__UBA7708--1||g__UBA8801--1||g__Undibacterium--2||g__Urbifossiella--2||g__VEPB01--2||g__Variovorax--1||g__Verticiella--1||g__Vibrio--1||g__W3P20-009--1||g__WRMS01--1||g__XN24--2||g__Xanthomonas--4||g__Xanthomonas_A--3||g__Xanthomonas_B--2||g__Yersinia--2||g__Zoogloea--1:gtdb_order_counter=o__Actinomycetales--1||o__Bacteroidales--3||o__Bdellovibrionales--1||o__Brachyspirales--1||o__Brevinematales--1||o__Burkholderiales--182||o__CAIRSR01--1||o__Caldilineales--1||o__Campylobacterales--5||o__Caulobacterales--2||o__Chromatiales--2||o__Clostridiales--1||o__Competibacterales--11||o__DRI-13--1||o__Desulfobulbales--2||o__Desulfotomaculales--1||o__Desulfovibrionales--3||o__Desulfuromonadales--2||o__Enterobacterales--29||o__Ferrovibrionales--5||o__GWE2-31-10--1||o__Gemmatales--3||o__Geobacterales--2||o__Holophagales--5||o__Hydrogenedentiales--1||o__JACCXJ01--1||o__JdFR-97--1||o__Lachnospirales--1||o__Magnetococcales--1||o__Methylococcales--9||o__Myxococcales--1||o__Nevskiales--2||o__Nitrospirales--1||o__Oligoflexales--1||o__Opitutales--3||o__Pedosphaerales--1||o__Peptostreptococcales--1||o__Phycisphaerales--1||o__Pseudomonadales--12||o__Rhizobiales--25||o__SM23-33--2||o__Saccharofermentanales--1||o__Sedimentisphaerales--3||o__Selenomonadales--1||o__Sphingomonadales--3||o__Spirochaetales_E--1||o__Syntrophales--1||o__Thermodesulfovibrionales--1||o__Thiomicrospirales--1||o__UBA1845--1||o__UBA2428--1||o__UBA6915--1||o__XN24--2||o__Xanthomonadales--33:gtdb_phylum_counter=p__Acidobacteriota--5||p__Actinobacteriota--1||p__Bacteroidota--3||p__Bdellovibrionota--3||p__Campylobacterota--5||p__Chloroflexota--1||p__Desulfobacterota--8||p__Desulfobacterota_I--3||p__Firmicutes_A--4||p__Firmicutes_B--2||p__Firmicutes_C--1||p__Hydrogenedentota--1||p__Myxococcota--1||p__Nitrospirota--2||p__Planctomycetota--10||p__Proteobacteria--322||p__Spirochaetota--4||p__Verrucomicrobiota--4:gtdb_species_counter=s__2-12-FULL-64-23 sp014860395--3||s__2-12-FULL-64-23 sp016234705--1||s__Acidovorax delafieldii_A--1||s__Acidovorax delafieldii_B--2||s__Acidovorax facilis--1||s__Acidovorax kalamii--1||s__Acidovorax sp001422735--2||s__Acidovorax sp001428665--2||s__Acidovorax sp001633105--1||s__Acidovorax sp003058055--1||s__Acidovorax sp018780365--1||s__Acidovorax sp019218755--1||s__Acidovorax sp019219095--1||s__Acidovorax_A cattleyae--1||s__Acidovorax_A oryzae--1||s__Acidovorax_C sp001725235--1||s__Aeromonas piscicola--1||s__Aliarcobacter acticola--1||s__Allorhizobium sp003501385--2||s__Allorhizobium sp003527225--1||s__Alteromonas alba--1||s__Aquabacterium sp004297345--1||s__Aquabacterium_A sp001770815--1||s__Aquabacterium_A sp002198735--1||s__Aquabacterium_A sp016721465--1||s__Aquabacterium_B tepidiphilum--1||s__Archangium_A gephyra_A--1||s__Atlantibacter hermannii--1||s__Azohydromonas aeria--3||s__Azohydromonas lata--3||s__Azonexus sp002470165--2||s__Azonexus sp008933675--1||s__Azonexus sp018262195--1||s__BOG-931 sp003164375--1||s__Bosea psychrotolerans--3||s__Bosea sp001429395--1||s__Bosea sp001556025--1||s__Bosea sp004144595--2||s__Bosea sp016428755--2||s__Bosea sp900473415--1||s__Brachyspira alvinipulli--1||s__Bradyrhizobium sp017872875--1||s__Burkholderia glumae--1||s__Burkholderia plantarii--1||s__Buttiauxella sp002321695--1||s__CAIJNA01 sp018399655--2||s__CAIKVZ01 sp903830985--2||s__CAIKVZ01 sp903832285--1||s__CAIKVZ01 sp903838565--2||s__CAILRJ01 sp014377845--1||s__CAIOGM01 sp903929485--2||s__CAIRSR01 sp903881315--1||s__CAIYYI01 sp903930345--1||s__CAIZPE01 sp016710525--1||s__CAJCBL01 sp016711225--1||s__Caballeronia calva--1||s__Caballeronia concitans--1||s__Caballeronia humilis--2||s__Caballeronia pumila--1||s__Cellvibrio sp002483365--1||s__Citrobacter_B koseri--1||s__Clostridium_AF grantii--1||s__Comamonas jiangduensis--1||s__Comamonas kerstersii--1||s__Comamonas sp019104825--1||s__Comamonas sp019236485--1||s__Comamonas testosteroni_C--1||s__Competibacter_A sp002352125--1||s__Competibacter_A sp002391525--1||s__Competibacter_A sp016790045--1||s__Contendobacter odensis_A--3||s__Contendobacter sp002352185--2||s__Contendobacter sp012031845--2||s__Cupriavidus necator_A--1||s__Cupriavidus sp001725945--1||s__Curvibacter sp003987795--3||s__DSVT01 sp011327825--1||s__DTU098 sp002408725--1||s__Dickeya aquatica--1||s__Escherichia coli--1||s__Ferrovibrio sp002482765--1||s__Ferrovibrio sp002796975--2||s__Ferrovibrio sp018336035--2||s__GWC1-27-15 sp001829125--1||s__GWF1-51-8 sp001829395--1||s__Ga0077526 sp016713305--1||s__Gallionella sp017880865--1||s__Gemmata massiliana--1||s__Geothrix sp003538615--1||s__Giesbergeria granuli--1||s__Giesbergeria sp001770955--1||s__Giesbergeria sp016192425--2||s__Giesbergeria sp017988165--1||s__Giesbergeria sp903882725--1||s__HA3dbin3 sp015229045--1||s__Halochromatium glycolicum--1||s__Halomonas aquamarina--1||s__Halomonas olivaria--1||s__Halomonas sp001651035--1||s__Halomonas sp008297955--1||s__Halomonas sp011050415--2||s__Halomonas sulfidaeris--3||s__Herbaspirillum lusitanum--2||s__Hoeflea sp014359905--1||s__Holophaga sp002297665--1||s__Holophaga sp002298155--1||s__Holophaga sp002319925--2||s__Hydrogenedens sp011338105--1||s__Hydrogenophaga flava--3||s__Hydrogenophaga pseudoflava--2||s__Hydrogenophaga sp003599455--1||s__Hydrogenophaga sp013823505--2||s__Hydrogenophaga sp018335615--1||s__Hydrogenophaga taeniospiralis--2||s__Hylemonella sp001797315--2||s__Hylemonella sp002454975--1||s__Hylemonella sp003500955--1||s__Ideonella sp016213265--1||s__Ideonella_A sakaiensis--1||s__JAAUTT01 sp012031335--1||s__JAAYFZ01 sp012727965--1||s__JAAYPU01 sp012519645--1||s__JACCXJ01 sp013697045--1||s__JACOUN01 sp016177805--3||s__JACQYA01 sp016208425--2||s__JADFXJ01 sp015233615--1||s__JADJCH01 sp016703325--1||s__JAFALK01 sp019234295--1||s__JAFEAR01 sp018266335--1||s__JAFEEF01 sp018241265--1||s__JAFGEJ01 sp016929245--1||s__JAFGEJ01 sp016931655--1||s__JAFGRR01 sp016935035--1||s__JAGTRP01 sp018261935--1||s__Jejubacter calystegiae--1||s__KK5 sp001984095--1||s__KS41 sp002862125--1||s__Kinneretia sp013824165--1||s__Kinneretia sp015657635--2||s__Kluyvera georgiana_A--1||s__Kosakonia sp002886105--6||s__Litorilinea aerophila--1||s__Luteimonas citri_A--1||s__Luteimonas sp008244685--1||s__Luteimonas sp013425525--1||s__Lysobacter soli--1||s__MLS-D sp002030015--1||s__Marinospirillum sp012727935--1||s__Massilia aurea_A--1||s__Massilia glaciei--1||s__Massilia sp002428015--2||s__Massilia sp003520365--1||s__Methylogaea oryzae--1||s__Methyloglobulus morosus--1||s__Methyloglobulus sp013140405--1||s__Methylomonas koyamae--1||s__Methylophilus sp002414145--1||s__Methylophilus sp015354445--2||s__Neorhizobium vignae--1||s__Nitrosomonas sp003514765--1||s__Nitrosomonas sp008015595--1||s__Noviherbaspirillum sp001428545--2||s__Oceanispirochaeta sp002084805--1||s__Oryzisolibacter propanilivorax--2||s__PFJX01 sp903918705--2||s__PKWO01 sp003132085--1||s__PLanc-01 sp016927855--1||s__Paenalcaligenes intestinipullorum--1||s__Palsa-1315 sp002869885--1||s__Palsa-1447 sp903887455--1||s__Panacagrimonas perspica--2||s__Pantoea sp002359495--1||s__Pantoea sp009830035--1||s__Paraburkholderia dilworthii--2||s__Paraburkholderia fungorum_B--1||s__Paraburkholderia heleia--1||s__Paraburkholderia humisilvae--1||s__Paraburkholderia sp000173575--1||s__Paraburkholderia sp001319865--1||s__Paraburkholderia sp014397785--1||s__Paucimonas sp003537575--1||s__Pectobacterium actinidiae--1||s__Pectobacterium brasiliense--1||s__Piscinibacter aquaticus--1||s__Pseudoduganella aquatica_A--1||s__Pseudomonas_B psychrotolerans_C--1||s__Pseudoxanthomonas jiangsuensis--2||s__Pseudoxanthomonas sp000510725--1||s__Pseudoxanthomonas sp017745195--1||s__Pseudoxanthomonas taiwanensis--2||s__Pseudoxanthomonas_A japonensis--1||s__Pseudoxanthomonas_A kalamensis--1||s__Pseudoxanthomonas_A mexicana--1||s__Pseudoxanthomonas_A sp001427585--2||s__Pseudoxanthomonas_A sp002863005--2||s__Pseudoxanthomonas_A sp900116385--2||s__QGON01 sp003934985--1||s__QWPT01 sp903856525--1||s__R-H-3 sp002198655--1||s__RBG-16-58-11 sp016235775--1||s__RGVZ01 sp010029825--1||s__Ralstonia pickettii_B--1||s__Ralstonia sp016429285--1||s__Ramlibacter sp013127575--1||s__Rhizobacter sp000799305--1||s__Rhizobacter sp000800095--1||s__Rhizobacter sp001425785--2||s__Rhizobacter sp001425825--1||s__Rhizobacter sp012275445--1||s__Rhizobacter sp900142965--1||s__Rhizobium sp001657485--2||s__Rhizobium sp014193255--1||s__Rhizobium tumorigenes--2||s__Rhodoferax saidenbachensis--1||s__Rhodoferax sp001771065--1||s__Rhodoferax sp002256115--1||s__Rhodoferax sp002381045--1||s__Rhodoferax sp004293725--1||s__Rhodoferax sp008015235--1||s__Rhodoferax sp008080595--3||s__Rhodoferax sp013416775--1||s__Rhodoferax sp017948265--1||s__Rhodoferax sp903859265--1||s__Rhodoferax sp903920405--1||s__Rhodoferax sp903927295--1||s__Rhodoferax sp903930255--1||s__Rhodoferax sp903938955--1||s__Rhodoferax sp903944555--1||s__Rhodoferax sp903958915--3||s__Rubrivivax sp001295865--2||s__Rubrivivax sp001295905--2||s__Rubrivivax sp016191995--1||s__Rubrivivax sp903938815--2||s__Samsonia erythrinae--1||s__Selenomonas_C sp002351185--1||s__Serpentinomonas raichei--1||s__Sinorhizobium sp000513895--1||s__Sinorhizobium sp001854885--2||s__Solidesulfovibrio magneticus_A--2||s__Solidesulfovibrio magneticus_B--1||s__Sphingomonas elodea_A--1||s__Sphingomonas sanguinis--2||s__Stenotrophomonas maltophilia_P--1||s__Stenotrophomonas sp002836635--1||s__Stenotrophomonas sp003028475--2||s__Sulfuritalea sp016192435--2||s__Sulfuritalea sp016215645--1||s__Sulfuritalea sp016235805--2||s__Symbiopectobacterium endolongispinus--1||s__Symbiopectobacterium sp015762685--4||s__Thiomicrorhabdus sp015488565--1||s__Trichloromonas sp002423365--2||s__UBA10906 sp903877065--1||s__UBA10906 sp903904275--1||s__UBA12420 sp001795385--1||s__UBA12454 sp001825665--1||s__UBA2250 sp903930805--1||s__UBA2262 sp002841785--1||s__UBA2316 sp002256935--1||s__UBA2357 sp016790005--1||s__UBA2383 sp002343485--1||s__UBA3824 sp017543645--1||s__UBA4036 sp004116335--2||s__UBA4763 sp002403455--1||s__UBA5123 sp002415465--1||s__UBA6240 sp002441445--2||s__UBA6669 sp002455175--1||s__UBA6915 sp002450975--1||s__UBA7405 sp002469605--1||s__UBA7672 sp903831485--1||s__UBA7708 sp002482415--1||s__UBA8801 sp003505795--1||s__Undibacterium sp002482715--1||s__Undibacterium sp016200895--1||s__Urbifossiella sp017308215--2||s__VEPB01 sp012026715--2||s__Variovorax sp001426505--1||s__Verticiella sp018904615--1||s__Vibrio sonorensis--1||s__W3P20-009 sp017539645--1||s__WRMS01 sp009776595--1||s__XN24 sp011064545--2||s__Xanthomonas hortorum_A--1||s__Xanthomonas prunicola--1||s__Xanthomonas vasicola--1||s__Xanthomonas vesicatoria--1||s__Xanthomonas_A translucens_A--2||s__Xanthomonas_A translucens_B--1||s__Xanthomonas_B sp003449195--2||s__Yersinia pestis--2||s__Zoogloea sp018241685--1:heptad_counter=MCP-28H--1||MCP-34H--84||MCP-36H--1097||MCP-38H--1||MCP-40H--16||MCP-44H--2:lbd_counter=4HB_MCP_1--3||Cache_3-Cache_2--1||UNKNOWN--1||sCache_2--1:lca_tree=d__Bacteria:length_avg=58.082352941176474:length_max=102.0:length_min=40.0:length_std=11.725239123062572:length_sum=4937.0:mismatch_avg=9.282352941176471:mismatch_max=47.0:mismatch_min=0.0:mismatch_std=7.316992233844454:mismatch_sum=789.0:name=N65636:qcovhsp_avg=98.89058823529413:qcovhsp_max=100.0:qcovhsp_min=95.2:qcovhsp_std=1.4832094808710123:qcovhsp_sum=8405.7:qend_avg=58.61176470588235:qend_max=103.0:qend_min=41.0:qend_std=11.588267997508206:qend_sum=4982.0:qstart_avg=1.5411764705882354:qstart_max=4.0:qstart_min=1.0:qstart_std=0.7488553356460046:qstart_sum=131.0:ref_name_counter=GB_GCA_002256925.1_protein.faa_NCGI01000453.1_2@PF00015_full_PFAM.2.104--3||GB_GCA_002428015.1_protein.faa_DIZW01000036.1_103@PF00015_full_PFAM.2.87--2||GB_GCA_002706885.1_protein.faa_PAKY01000086.1_10@PF00015_full_PFAM.32.128--1||GB_GCA_003500955.1_protein.faa_DNQP01000122.1_13@PF00015_full_PFAM.1.111--5||GB_GCA_003599455.1_protein.faa_QZKF01000033.1_1@PF00015_full_PFAM.1.76--4||GB_GCA_005800325.1_protein.faa_SYFR01000013.1_6@PF00015_full_PFAM.1.112--2||GB_GCA_007134115.1_protein.faa_SLLK01000338.1_1@PF00015_full_PFAM.469.649--1||GB_GCA_008501585.1_protein.faa_QQUN01000078.1_110@PF00015_full_PFAM.1.113--2||GB_GCA_012031845.1_protein.faa_JAAUTD010000280.1_2@PF00015_full_PFAM.1.105--1||GB_GCA_013823505.1_protein.faa_PNMH01000073.1_1@PF00015_full_PFAM.2.80--1||GB_GCA_014055495.1_protein.faa_WIAG01000005.1_1@PF00015_full_PFAM.375.530--1||GB_GCA_014380005.1_protein.faa_JACMKT010000034.1_15@PF00015_full_PFAM.4.94--1||GB_GCA_014860395.1_protein.faa_JACZJU010000204.1_3@PF00015_full_PFAM.2.66--9||GB_GCA_017744935.1_protein.faa_JAGIAI010000020.1_160@PF00015_full_PFAM.2.89--3||GB_GCA_903930255.1_protein.faa_CAIYYA010000215.1_1@PF00015_full_PFAM.3.93--5||GB_GCA_903938815.1_protein.faa_CAJAES010000092.1_5@PF00015_full_PFAM.5.87--2||RS_GCF_000496735.2_protein.faa_NZ_AYLO01000032.1_1@PF00015_full_PFAM.4.107--2||RS_GCF_000737315.1_protein.faa_NZ_JMCB01000001.1_563@PF00015_full_PFAM.399.573--1||RS_GCF_000746095.1_protein.faa_NZ_JQKP01000017.1_1@PF00015_full_PFAM.1.99--1||RS_GCF_001425785.1_protein.faa_NZ_LMDI01000075.1_1@PF00015_full_PFAM.1.103--13||RS_GCF_001571145.1_protein.faa_NZ_BCTF01000064.1_1@PF00015_full_PFAM.1.117--2||RS_GCF_001854765.1_protein.faa_NZ_LJJE01000036.1_1@PF00015_full_PFAM.2.83--1||RS_GCF_001854885.1_protein.faa_NZ_MDDV01000059.1_1@PF00015_full_PFAM.1.94--1||RS_GCF_002091675.1_protein.faa_NZ_BDAE01000032.1_1@PF00015_full_PFAM.2.104--4||RS_GCF_002930615.1_protein.faa_NZ_PSNX01000022.1_1@PF00015_full_PFAM.2.82--1||RS_GCF_003951285.1_protein.faa_NZ_RXFQ01000002.1_449@PF00015_full_PFAM.2.73--4||RS_GCF_003984645.1_protein.faa_NZ_RWKI01000111.1_1@PF00015_full_PFAM.2.127--3||RS_GCF_004327355.1_protein.faa_NZ_QJUM01000021.1_96@PF00015_full_PFAM.329.492--1||RS_GCF_009740395.1_protein.faa_NZ_WOXT01000006.1_76@PF00015_full_PFAM.467.646--1||RS_GCF_010093385.1_protein.faa_NZ_PDWV01000033.1_1@PF00015_full_PFAM.1.90--1||RS_GCF_013416775.1_protein.faa_NZ_SZVI01000009.1_450@PF00015_full_PFAM.2.59--1||RS_GCF_900142965.1_protein.faa_NZ_FRCQ01000050.1_1@PF00015_full_PFAM.3.59--4||RS_GCF_902859765.1_protein.faa_NZ_CADIJV010000065.1_9@PF00015_full_PFAM.2.81--1:scovhsp_avg=63.10352941176471:scovhsp_max=92.9:scovhsp_min=50.0:scovhsp_std=11.311629572499012:scovhsp_sum=5363.8:send_avg=74.92941176470588:send_max=167.0:send_min=44.0:send_std=27.313344128960164:send_sum=6369.0:sstart_avg=17.858823529411765:sstart_max=78.0:sstart_min=1.0:sstart_std=17.970314768672086:sstart_sum=1518.0],RS_GCF_001427305.1_protein.faa_NZ_LMFZ01000045.1_160@PF00015_full_PFAM.2.97:1.31242[&&NHX:Type=GTDB:gtdb_class=c__Gammaproteobacteria:gtdb_domain=d__Bacteria:gtdb_family=f__Burkholderiaceae:gtdb_genus=g__Pseudoduganella:gtdb_order=o__Burkholderiales:gtdb_phylum=p__Proteobacteria:gtdb_species=s__Pseudoduganella sp001427305:heptad=MCP-36H:species=d__Bacteria_p__Proteobacteria_c__Gammaproteobacteria_o__Burkholderiales_f__Burkholderiaceae_g__Pseudoduganella_s__Pseudoduganella sp001427305])0.754:0.0264965[&&NHX:Sample_counter=rhizpot1--162||rhizpot2--39||rhizpot3--111||rhiztom1--176||rhiztom2--136||rhiztom3--197:Type_counter=GTDB--381||capture--821:besthit_avg=84.2035294117647:besthit_max=100.0:besthit_min=53.9:besthit_std=10.47914535613272:besthit_sum=7157.3:bitscore_avg=89.54470588235293:bitscore_max=159.0:bitscore_min=52.0:bitscore_std=18.968598775233723:bitscore_sum=7611.299999999999:capture_class_counter=c__Acidobacteriae--3||c__Actinomycetia--1||c__Alphaproteobacteria--81||c__Bacilli--2||c__Bdellovibrionia--1||c__Clostridia--3||c__Desulfobacteria--19||c__Desulfovibrionia--14||c__Desulfuromonadia--7||c__Gammaproteobacteria--649||c__Gemmatimonadetes--3||c__Holophagae--2||c__Magnetococcia--7||c__Myxococcia--3||c__Nitrospiria--5||c__Planctomycetia--1||c__Polyangia--1||c__Spirochaetia--7||c__Sumerlaeia--1||c__UBA6911--1||c__UBA7883--1||c__UBA9217--3||c__Verrucomicrobiae--5||c__Vicinamibacteria--1:capture_domain_counter=d__Bacteria--821:capture_family_counter=f__Acetobacteraceae--2||f__Acidobacteriaceae--1||f__Alteromonadaceae--3||f__Bdellovibrionaceae--1||f__Beijerinckiaceae--8||f__Brevibacillaceae--1||f__Bryobacteraceae--2||f__Burkholderiaceae--469||f__CAINFC01--1||f__Caulobacteraceae--8||f__Chitinimonadaceae--1||f__Chromatiaceae--2||f__Competibacteraceae--3||f__Desulfatirhabdiaceae--1||f__Desulfobacteraceae--1||f__Desulfococcaceae--13||f__Desulfosarcinaceae--2||f__Desulfovibrionaceae--14||f__Devosiaceae--2||f__Enterobacteriaceae--20||f__F1-12-MAGs170--3||f__Ferrovibrionaceae--1||f__Gallionellaceae--3||f__Gemmataceae--1||f__Gemmatimonadaceae--3||f__Geobacteraceae--6||f__Halomonadaceae--23||f__Halothiobacillaceae--1||f__Holophagaceae--2||f__JAABTS01--1||f__JAADJB01--1||f__JACRLM01--1||f__JADJWH01--1||f__JAFGJS01--1||f__Magnetaquicoccaceae--7||f__Methylomonadaceae--1||f__Methylophilaceae--3||f__Micromonosporaceae--1||f__Myxococcaceae--3||f__NS-4--1||f__Nevskiaceae--2||f__Nitrospiraceae--4||f__Oceanococcaceae--1||f__Opitutaceae--1||f__Oscillospiraceae--3||f__PWMO01--1||f__Paenibacillaceae--1||f__Polyangiaceae--1||f__Pseudomonadaceae--19||f__Rhizobiaceae--52||f__Rhodanobacteraceae--3||f__Rhodobacteraceae--5||f__Rhodocyclaceae--9||f__SZUA-401--1||f__Sedimenticolaceae--1||f__Sphingomonadaceae--3||f__Spirochaetaceae_B--5||f__Steroidobacteraceae--6||f__Sulfuricellaceae--1||f__Thiobacillaceae--3||f__UBA12059--1||f__UBA1319--1||f__UBA2999--1||f__UBA5852--1||f__UBA6429--1||f__UBA9217--3||f__UWMA-0217--5||f__Usitatibacteraceae--38||f__Vibrionaceae--1||f__Xanthomonadaceae--28:capture_genus_counter=g__2-02-FULL-65-29--1||g__28-57-27--1||g__Acerihabitans--1||g__Achromobacter--12||g__Acidocella--1||g__Acidovorax--40||g__Acidovorax_A--2||g__Acidovorax_C--1||g__Agrobacterium--2||g__Albitalea--2||g__Allochromatium--1||g__Allorhizobium--9||g__Aquabacterium--14||g__Aquabacterium_A--7||g__Archangium_A--2||g__Aureimonas--2||g__Azonexus--1||g__Bog-375--2||g__Bordetella--3||g__Bordetella_A--1||g__Bordetella_C--3||g__Bosea--2||g__Brevibacillus--1||g__Brevundimonas--1||g__Burkholderia--18||g__CAIKVZ01--1||g__CAIMFV01--1||g__CAIMWS01--1||g__CAINFC01--1||g__CAIQQB01--1||g__CAISUK01--1||g__CAITJF01--1||g__CAJBIL01--1||g__Caballeronia--35||g__Castellaniella--1||g__Caulobacter--5||g__Cedecea--1||g__Citrobacter_A--2||g__Cohnella--1||g__Collimonas--1||g__Comamonas--9||g__Cupriavidus--14||g__Curvibacter--3||g__Desulfatitalea--1||g__Desulfolutivibrio--1||g__Desulfosarcina--1||g__Desulfotignum--1||g__Desulfovibrio--9||g__Desulfovibrio_R--1||g__Devosia--2||g__Dickeya--1||g__Duganella--13||g__Dyella--2||g__Ensifer--2||g__Ensifer_A--4||g__Enterobacter--1||g__Erwinia--3||g__F1-120-MAGs170--3||g__FEN-1191--1||g__Ferriphaselus--1||g__Ferrovibrio--1||g__GWC2-56-14--3||g__Ga0074137--1||g__Gellertiella--1||g__Gemmata--1||g__Gemmatimonas--1||g__Geomonas--4||g__Georhizobium--1||g__Geotalea--1||g__Geothrix--2||g__Giesbergeria--4||g__Glaciecola--1||g__Gluconobacter--1||g__Granulicella_D--1||g__HCHbin5--2||g__Halomonas--11||g__Halomonas_C--1||g__Halomonas_E--1||g__Halotalea--1||g__Herbaspirillum--17||g__Humidesulfovibrio--2||g__HyVt-560--5||g__Hyalangium--1||g__Hydrocarboniphaga--2||g__Hydrogenophaga--16||g__Hylemonella--3||g__Ideonella--8||g__JAABTD01--13||g__JAABTS01--1||g__JAADJB01--1||g__JAANAU01--1||g__JABFRC01--1||g__JABZFP01--1||g__JACRLM01--1||g__JADJBS01--7||g__JADJWH01--1||g__JAEUMY01--36||g__JAEUNM01--2||g__JAFAKZ01--1||g__JAFEEF01--1||g__JAFGJS01--1||g__JAGXQV01--1||g__Janthinobacterium--10||g__Kinneretia--1||g__Kushneria--4||g__Luteimonas--1||g__Lysobacter_A--1||g__MS8--1||g__Mangrovibacter--1||g__Marinospirillum--1||g__Massilia--13||g__Methylobacterium--1||g__Methylophilus--1||g__Methylotenera--2||g__Methylovirgula--3||g__Mitsuaria--6||g__Mycoplana--1||g__Neorhizobium--7||g__Nitrospira_A--1||g__Nitrospira_F--1||g__Noviherbaspirillum--2||g__Noviherbaspirillum_A--2||g__Novosphingobium--1||g__Oceanispirochaeta--3||g__Orrella--1||g__PBB1--4||g__PKWO01--2||g__PMG-095--1||g__PNKF01--2||g__PWMO01--1||g__Palsa-1315--1||g__Pandoraea--1||g__Pantoea--4||g__Paraburkholderia--68||g__Pararhizobium--10||g__Paucibacter--2||g__Paucibacter_A--2||g__Pelomonas--4||g__Phaeobacter--1||g__Phenylobacterium--1||g__Piscinibacter--3||g__Propionivibrio--1||g__Pseudoalteromonas--2||g__Pseudodesulfovibrio--1||g__Pseudoduganella--12||g__Pseudohoeflea--1||g__Pseudomonas--3||g__Pseudomonas_A--3||g__Pseudomonas_B--1||g__Pseudomonas_E--9||g__Pseudomonas_F--1||g__Pseudomonas_K--1||g__Pseudomonas_M--1||g__Pseudooceanicola--2||g__Pseudorhodoferax--2||g__Pseudoxanthomonas--1||g__Pseudoxanthomonas_A--9||g__Pulveribacter--1||g__Pusillimonas_D--1||g__RAAP-1--1||g__RPRC01--1||g__RSF151--1||g__RXIV01--3||g__Ralstonia--10||g__Ramlibacter--4||g__Rhizobacter--4||g__Rhizobium--6||g__Rhizobium_A--2||g__Rhodanobacter--1||g__Rhodoferax--27||g__Rhodoferax_B--2||g__Roseateles--1||g__Roseiarcus--2||g__Rubrivivax--19||g__SCQX01--1||g__SCTG01--1||g__SZUA-24--1||g__SZUA-368--1||g__SZUA-401--1||g__Salinicola--4||g__Scandinavium--3||g__Serratia--1||g__Shinella--1||g__Silicimonas--1||g__Sinorhizobium--3||g__Sphingomonas--2||g__Spirochaeta_F--1||g__Stenotrophomonas--11||g__Steroidobacter_A--5||g__Sulfuritalea--1||g__Thermomonas--1||g__Thiobacillus--3||g__Thiolapillus--1||g__Thiorhodovibrio--1||g__Trabulsiella--1||g__Trinickia--3||g__UBA12059--1||g__UBA6796--1||g__Uliginosibacterium--1||g__Undibacterium--6||g__Usitatibacter--2||g__VBDL01--1||g__VIKH01--1||g__Variovorax--12||g__Vibrio--1||g__Virgisporangium--1||g__WAJ17--1||g__WMHbin3--4||g__WRMH01--3||g__Xanthomonas--4||g__Xylophilus--5||g__Yersinia--1||g__Zoogloea--1:capture_order_counter=o__Acetobacterales--2||o__Acidobacteriales--1||o__Bdellovibrionales--1||o__Brevibacillales--1||o__Bryobacterales--2||o__Burkholderiales--527||o__CAINFC01--1||o__Caulobacterales--8||o__Chromatiales--3||o__Competibacterales--3||o__DSM-27196--1||o__Desulfobacterales--19||o__Desulfovibrionales--14||o__Desulfuromonadales--1||o__Enterobacterales--24||o__Ferrovibrionales--1||o__Gemmatales--1||o__Gemmatimonadales--3||o__Geobacterales--6||o__Halothiobacillales--1||o__Holophagales--2||o__JAADJB01--1||o__JADFCW01--1||o__JADJWH01--1||o__Magnetococcales--7||o__Methylococcales--1||o__Mycobacteriales--1||o__Myxococcales--3||o__Nevskiales--3||o__Nitrospirales--5||o__Opitutales--1||o__Oscillospirales--3||o__Paenibacillales--1||o__Pedosphaerales--4||o__Polyangiales--1||o__Pseudomonadales--42||o__Rhizobiales--62||o__Rhodobacterales--5||o__Sphingomonadales--3||o__Spirochaetales_E--5||o__Steroidobacterales--6||o__Treponematales--1||o__UBA6429--1||o__UBA7883--1||o__UBA9217--3||o__UWMA-0217--5||o__Vicinamibacterales--1||o__Xanthomonadales--31:capture_phylum_counter=p__Acidobacteriota--7||p__Actinobacteriota--1||p__Bdellovibrionota--1||p__Desulfobacterota--26||p__Desulfobacterota_I--14||p__Firmicutes--2||p__Firmicutes_A--3||p__Gemmatimonadota--3||p__Myxococcota--4||p__Nitrospinota--1||p__Nitrospirota--8||p__Planctomycetota--1||p__Proteobacteria--737||p__Spirochaetota--7||p__Sumerlaeota--1||p__Verrucomicrobiota--5:capture_species_counter=s__2-02-FULL-65-29 sp001767435--1||s__28-57-27 sp006212015--1||s__Acerihabitans sp005217455--1||s__Achromobacter aegrifaciens--1||s__Achromobacter animicus--1||s__Achromobacter deleyi--2||s__Achromobacter dolens--1||s__Achromobacter sp001270295--1||s__Achromobacter sp002975275--1||s__Achromobacter sp003454835--1||s__Achromobacter sp014170305--1||s__Achromobacter sp900156745--2||s__Achromobacter spanius_B--1||s__Acidocella sp018971905--1||s__Acidovorax delafieldii_B--2||s__Acidovorax delafieldii_C--1||s__Acidovorax radicis--4||s__Acidovorax sp001411535--21||s__Acidovorax sp001422735--1||s__Acidovorax sp001424425--2||s__Acidovorax sp001428665--2||s__Acidovorax sp001633105--1||s__Acidovorax sp003053545--1||s__Acidovorax sp003663825--2||s__Acidovorax sp004210805--1||s__Acidovorax sp013408765--1||s__Acidovorax sp019218755--1||s__Acidovorax_A oryzae--1||s__Acidovorax_A wautersii--1||s__Acidovorax_C caeni--1||s__Agrobacterium sp014851585--1||s__Agrobacterium sp900468285--1||s__Albitalea sp005882155--2||s__Allochromatium vinosum--1||s__Allorhizobium naphthalenivorans--5||s__Allorhizobium sp000247475--1||s__Allorhizobium undicola--1||s__Allorhizobium wuzhouense--2||s__Aquabacterium commune--2||s__Aquabacterium excrementipullorum--1||s__Aquabacterium fontiphilum--1||s__Aquabacterium lacunae--1||s__Aquabacterium olei--1||s__Aquabacterium sp001770775--1||s__Aquabacterium sp003933735--1||s__Aquabacterium sp004322345--1||s__Aquabacterium sp016195855--1||s__Aquabacterium sp903871865--3||s__Aquabacterium sp903894125--1||s__Aquabacterium_A pictum--1||s__Aquabacterium_A sp016213205--4||s__Aquabacterium_A sp016790515--1||s__Aquabacterium_A terrae--1||s__Archangium_A sp903905455--2||s__Aureimonas sp001463765--1||s__Aureimonas ureilytica_A--1||s__Azonexus sp002470165--1||s__Bog-375 sp003164035--2||s__Bordetella holmesii--1||s__Bordetella sp002261475--2||s__Bordetella_A petrii_C--1||s__Bordetella_C sp001704295--2||s__Bordetella_C sp002261425--1||s__Bosea sp001429505--1||s__Bosea sp017308075--1||s__Brevibacillus reuszeri--1||s__Brevundimonas sp003248925--1||s__Burkholderia humptydooensis--1||s__Burkholderia lata--7||s__Burkholderia sp000687455--1||s__Burkholderia sp001522865--2||s__Burkholderia sp001524625--2||s__Burkholderia sp003635165--1||s__Burkholderia sp017104645--2||s__Burkholderia sp018375725--2||s__CAIKVZ01 sp903838565--1||s__CAIMFV01 sp903851655--1||s__CAIMWS01 sp903845125--1||s__CAINFC01 sp903847975--1||s__CAIQQB01 sp903873805--1||s__CAISUK01 sp903888645--1||s__CAITJF01 sp903873725--1||s__CAJBIL01 sp903953145--1||s__Caballeronia arationis--1||s__Caballeronia arvi--6||s__Caballeronia glebae--2||s__Caballeronia grimmiae--2||s__Caballeronia humilis--1||s__Caballeronia insecticola--1||s__Caballeronia kirkii_B--4||s__Caballeronia pedi--1||s__Caballeronia peredens--1||s__Caballeronia sp001557535--2||s__Caballeronia sp018408855--5||s__Caballeronia sp902506145--1||s__Caballeronia telluris--2||s__Caballeronia temeraria--1||s__Caballeronia terrestris--1||s__Caballeronia zhejiangensis--4||s__Castellaniella sp019166125--1||s__Caulobacter rhizosphaerae--1||s__Caulobacter sp003185805--4||s__Cedecea neteri--1||s__Citrobacter_A telavivensis--2||s__Cohnella lubricantis--1||s__Collimonas arenae_A--1||s__Comamonas acidovorans--1||s__Comamonas denitrificans_A--3||s__Comamonas sp019104825--1||s__Comamonas testosteroni_C--1||s__Comamonas testosteroni_D--2||s__Comamonas tsuruhatensis--1||s__Cupriavidus alkaliphilus--1||s__Cupriavidus basilensis--1||s__Cupriavidus cauae--3||s__Cupriavidus lacunae--1||s__Cupriavidus metallidurans--1||s__Cupriavidus necator_B--1||s__Cupriavidus pauculus_B--1||s__Cupriavidus pickettii_A--1||s__Cupriavidus plantarum--1||s__Cupriavidus sp000426345--1||s__Cupriavidus yeoncheonensis--2||s__Curvibacter gracilis--2||s__Curvibacter sp019233055--1||s__Desulfatitalea sp003599575--1||s__Desulfolutivibrio sulfoxidireducens--1||s__Desulfosarcina alkanivorans--1||s__Desulfotignum sp011389575--1||s__Desulfovibrio desulfuricans_A--9||s__Desulfovibrio_R marinus--1||s__Devosia elaeis--1||s__Devosia sp001425445--1||s__Dickeya dadantii--1||s__Duganella radicis--1||s__Duganella sp000335815--1||s__Duganella sp000381565--1||s__Duganella sp003416985--1||s__Duganella sp009380215--2||s__Duganella sp009674535--3||s__Duganella sp013375995--2||s__Duganella sp013408245--1||s__Duganella zoogloeoides--1||s__Dyella terrae--2||s__Ensifer adhaerens_G--1||s__Ensifer sp900469625--1||s__Ensifer_A adhaerens_A--2||s__Ensifer_A sp900466575--1||s__Ensifer_A sp900467685--1||s__Enterobacter quasihormaechei--1||s__Erwinia aphidicola--2||s__Erwinia sp003512805--1||s__F1-120-MAGs170 sp005777315--3||s__FEN-1191 sp003162555--1||s__Ferriphaselus sp016234685--1||s__Ferrovibrio sp018336035--1||s__GWC2-56-14 sp001803705--3||s__Ga0074137 sp016791465--1||s__Gellertiella hungarica--1||s__Gemmata sp017939745--1||s__Gemmatimonas sp016742275--1||s__Geomonas edaphica--1||s__Geomonas silvestris--2||s__Geomonas sp018919395--1||s__Georhizobium haloflavum--1||s__Geotalea toluenoxydans--1||s__Geothrix sp016195985--1||s__Geothrix sp903880675--1||s__Giesbergeria sp001724785--1||s__Giesbergeria sp016192425--1||s__Giesbergeria sp017985015--1||s__Giesbergeria sp903882725--1||s__Glaciecola sp015595035--1||s__Gluconobacter cerevisiae--1||s__Granulicella_D aggregans--1||s__HCHbin5 sp015233035--2||s__Halomonas bachuensis--1||s__Halomonas beimenensis--1||s__Halomonas desiderata--3||s__Halomonas saliphila--1||s__Halomonas sp000246875--1||s__Halomonas sp003031405--1||s__Halomonas sp007129225--2||s__Halomonas sp010994375--1||s__Halomonas_C sp001039575--1||s__Halomonas_E taeanensis--1||s__Halotalea alkalilenta_A--1||s__Herbaspirillum autotrophicum--3||s__Herbaspirillum huttiense--1||s__Herbaspirillum rubrisubalbicans--3||s__Herbaspirillum seropedicae--4||s__Herbaspirillum sp000282575--1||s__Herbaspirillum sp000577615--2||s__Herbaspirillum sp017814915--1||s__Herbaspirillum sp019233085--2||s__Humidesulfovibrio mexicanus--2||s__HyVt-560 sp011330835--5||s__Hyalangium sp016926755--1||s__Hydrocarboniphaga daqingensis--2||s__Hydrogenophaga borbori--4||s__Hydrogenophaga intermedia--2||s__Hydrogenophaga pseudoflava--3||s__Hydrogenophaga sp001713375--1||s__Hydrogenophaga sp010104355--1||s__Hydrogenophaga sp011388215--1||s__Hydrogenophaga sp011772445--1||s__Hydrogenophaga sp013823655--2||s__Hydrogenophaga sp018335615--1||s__Hylemonella gracilis--1||s__Hylemonella gracilis_A--1||s__Hylemonella sp003500955--1||s__Ideonella dechloratans--1||s__Ideonella sp000333615--6||s__Ideonella sp017302485--1||s__JAABTD01 sp011390065--13||s__JAABTS01 sp011389735--1||s__JAADJB01 sp013151035--1||s__JAANAU01 sp015232245--1||s__JABFRC01 sp013141375--1||s__JABZFP01 sp014237395--1||s__JACRLM01 sp016235255--1||s__JADJBS01 sp016703665--7||s__JADJWH01 sp016716465--1||s__JAEUMY01 sp016791265--36||s__JAEUNM01 sp016791105--2||s__JAFAKZ01 sp019234745--1||s__JAFEEF01 sp018241265--1||s__JAFGJS01 sp016928995--1||s__JAGXQV01 sp018336195--1||s__Janthinobacterium agaricidamnosum--1||s__Janthinobacterium psychrotolerans--1||s__Janthinobacterium sp000344615--1||s__Janthinobacterium sp000745325--1||s__Janthinobacterium sp001758725--1||s__Janthinobacterium sp002869965--1||s__Janthinobacterium sp002878455--1||s__Janthinobacterium sp014200675--2||s__Janthinobacterium sp900156175--1||s__Kinneretia sp013824165--1||s__Kushneria marisflavi--4||s__Luteimonas sp013425765--1||s__Lysobacter_A gilvus--1||s__MS8 sp019192445--1||s__Mangrovibacter phragmitis--1||s__Marinospirillum perlucidum--1||s__Massilia aurea_A--3||s__Massilia aurea_B--2||s__Massilia oculi--1||s__Massilia sp001425685--1||s__Massilia sp001426525--1||s__Massilia sp001485665--1||s__Massilia sp002339265--1||s__Massilia sp014171595--1||s__Massilia yuzhufengensis--2||s__Methylobacterium sp003173775--1||s__Methylophilus methylotrophus--1||s__Methylotenera mobilis_B--2||s__Methylovirgula sp004298435--3||s__Mitsuaria chitosanitabida--1||s__Mitsuaria noduli--2||s__Mitsuaria sp002761755--2||s__Mitsuaria sp004210455--1||s__Mycoplana rhizolycopersici--1||s__Neorhizobium galegae--1||s__Neorhizobium galegae_C--1||s__Neorhizobium huautlense--1||s__Neorhizobium sp002376235--3||s__Neorhizobium sp900469345--1||s__Nitrospira_A sp009594855--1||s__Nitrospira_F sp900696515--1||s__Noviherbaspirillum autotrophicum--2||s__Noviherbaspirillum_A pedocola--1||s__Noviherbaspirillum_A soli--1||s__Novosphingobium sp003454795--1||s__Oceanispirochaeta sp002408085--3||s__Orrella dioscoreae--1||s__PBB1 sp002255905--1||s__PBB1 sp017986065--3||s__PKWO01 sp003132085--1||s__PKWO01 sp019232795--1||s__PMG-095 sp004193285--1||s__PNKF01 sp016714015--2||s__PWMO01 sp007693485--1||s__Palsa-1315 sp014379455--1||s__Pandoraea nosoerga--1||s__Pantoea agglomerans--3||s__Pantoea eucalypti--1||s__Paraburkholderia acidisoli--1||s__Paraburkholderia caballeronis--1||s__Paraburkholderia caledonica--2||s__Paraburkholderia dilworthii--1||s__Paraburkholderia eburnea--1||s__Paraburkholderia fungorum_A--1||s__Paraburkholderia ginsengiterrae--1||s__Paraburkholderia guartelaensis--3||s__Paraburkholderia heleia--1||s__Paraburkholderia hospita--3||s__Paraburkholderia humisilvae--4||s__Paraburkholderia kirstenboschensis--1||s__Paraburkholderia kururiensis_A--1||s__Paraburkholderia monticola--4||s__Paraburkholderia nodosa--1||s__Paraburkholderia phenoliruptrix--2||s__Paraburkholderia phosphatilytica--1||s__Paraburkholderia phytofirmans--2||s__Paraburkholderia rhynchosiae--1||s__Paraburkholderia ribeironis--1||s__Paraburkholderia solisilvae--4||s__Paraburkholderia sp001922345--2||s__Paraburkholderia sp001931485--1||s__Paraburkholderia sp002973525--1||s__Paraburkholderia sp003002025--1||s__Paraburkholderia sp003429005--3||s__Paraburkholderia sp003610295--1||s__Paraburkholderia sp004298475--1||s__Paraburkholderia sp011752995--1||s__Paraburkholderia sp012927125--3||s__Paraburkholderia sp013426895--4||s__Paraburkholderia sp014397785--2||s__Paraburkholderia sp017104965--1||s__Paraburkholderia sp900142905--1||s__Paraburkholderia sp900230185--1||s__Paraburkholderia sp905220835--1||s__Paraburkholderia susongensis--1||s__Paraburkholderia tropica--1||s__Paraburkholderia tuberum--1||s__Paraburkholderia unamae--3||s__Paraburkholderia xenovorans--1||s__Pararhizobium antarcticum--3||s__Pararhizobium giardinii--1||s__Pararhizobium sp001424045--1||s__Pararhizobium sp001424065--1||s__Pararhizobium sp900473045--1||s__Pararhizobium sp900474095--3||s__Paucibacter sp018780645--1||s__Paucibacter toxinivorans--1||s__Paucibacter_A sp002255955--1||s__Paucibacter_A sp005503085--1||s__Pelomonas sp001425055--1||s__Pelomonas sp001425165--1||s__Pelomonas sp003550215--1||s__Pelomonas sp019237615--1||s__Phaeobacter piscinae--1||s__Phenylobacterium sp018821435--1||s__Piscinibacter sp017795745--3||s__Propionivibrio dicarboxylicus--1||s__Pseudoalteromonas luteoviolacea_B--1||s__Pseudoalteromonas sp009176705--1||s__Pseudodesulfovibrio brasiliensis--1||s__Pseudoduganella buxea--4||s__Pseudoduganella haloabium--1||s__Pseudoduganella namucuonensis--1||s__Pseudoduganella sp001425005--1||s__Pseudoduganella sp003053665--3||s__Pseudoduganella umbonata--1||s__Pseudoduganella violacea--1||s__Pseudohoeflea suaedae--1||s__Pseudomonas nicosulfuronedens--3||s__Pseudomonas_A stutzeri_AE--2||s__Pseudomonas_A stutzeri_AF--1||s__Pseudomonas_B oryzihabitans_B--1||s__Pseudomonas_E benzenivorans--5||s__Pseudomonas_E fluorescens_Q--1||s__Pseudomonas_E sp000418555--1||s__Pseudomonas_E sp014851905--2||s__Pseudomonas_F furukawaii--1||s__Pseudomonas_K guangdongensis--1||s__Pseudomonas_M indica--1||s__Pseudooceanicola antarcticus--2||s__Pseudorhodoferax boronicumulans_A--1||s__Pseudorhodoferax soli--1||s__Pseudoxanthomonas sp014851915--1||s__Pseudoxanthomonas_A japonensis--4||s__Pseudoxanthomonas_A mexicana--3||s__Pseudoxanthomonas_A sp001427585--1||s__Pseudoxanthomonas_A sp014852005--1||s__Pulveribacter suum--1||s__Pusillimonas_D thiosulfatoxidans--1||s__RAAP-1 sp903909505--1||s__RPRC01 sp003857395--1||s__RSF151 sp005116795--1||s__RXIV01 sp903879705--3||s__Ralstonia pickettii_A--1||s__Ralstonia solanacearum--2||s__Ralstonia sp000620465--1||s__Ralstonia sp000955795--2||s__Ralstonia sp001078575--2||s__Ralstonia sp003851545--1||s__Ralstonia sp007997035--1||s__Ramlibacter aquaticus--2||s__Ramlibacter sp013087525--2||s__Rhizobacter gummiphilus--1||s__Rhizobacter sp001425785--2||s__Rhizobacter sp001425825--1||s__Rhizobium album--1||s__Rhizobium leguminosarum_J--1||s__Rhizobium sp000799845--1||s__Rhizobium sp900466605--1||s__Rhizobium sp900467745--1||s__Rhizobium sp900467885--1||s__Rhizobium_A pseudoryzae--1||s__Rhizobium_A rhizoryzae--1||s__Rhodanobacter lindaniclasticus--1||s__Rhodoferax antarcticus--1||s__Rhodoferax fermentans--1||s__Rhodoferax ferrireducens_A--1||s__Rhodoferax sp002256115--1||s__Rhodoferax sp003415675--2||s__Rhodoferax sp008015235--2||s__Rhodoferax sp008080595--2||s__Rhodoferax sp016719405--1||s__Rhodoferax sp017798165--3||s__Rhodoferax sp018780565--1||s__Rhodoferax sp903845935--2||s__Rhodoferax sp903876045--2||s__Rhodoferax sp903886165--3||s__Rhodoferax sp903886275--1||s__Rhodoferax sp903897925--1||s__Rhodoferax sp903929815--1||s__Rhodoferax sp903944555--1||s__Rhodoferax sp903954045--1||s__Rhodoferax_B koreense--1||s__Rhodoferax_B sp900104385--1||s__Roseateles sp900109745--1||s__Roseiarcus sp003164915--2||s__Rubrivivax benzoatilyticus--1||s__Rubrivivax gelatinosus_A--2||s__Rubrivivax gelatinosus_B--7||s__Rubrivivax rivuli--1||s__Rubrivivax sp011525985--1||s__Rubrivivax sp016719535--1||s__Rubrivivax sp016790225--1||s__Rubrivivax sp903822435--4||s__Rubrivivax sp903828235--1||s__SCQX01 sp004298545--1||s__SCTG01 sp004298335--1||s__SZUA-24 sp003233255--1||s__SZUA-368 sp003246505--1||s__SZUA-401 sp003246035--1||s__Salinicola acroporae--1||s__Salinicola salarius--1||s__Salinicola sp000737985--1||s__Salinicola sp002695065--1||s__Scandinavium sp014156375--2||s__Scandinavium sp902706235--1||s__Serratia proteamaculans_D--1||s__Shinella sp003432075--1||s__Silicimonas algicola--1||s__Sinorhizobium saheli--2||s__Sinorhizobium terangae--1||s__Sphingomonas paucimobilis--1||s__Sphingomonas yabuuchiae_A--1||s__Spirochaeta_F sp016936555--1||s__Stenotrophomonas bentonitica_A--1||s__Stenotrophomonas lactitubi--1||s__Stenotrophomonas maltophilia_AJ--1||s__Stenotrophomonas maltophilia_K--1||s__Stenotrophomonas sp002836635--3||s__Stenotrophomonas sp003086795--1||s__Stenotrophomonas sp011761925--1||s__Stenotrophomonas sp013364355--1||s__Stenotrophomonas tumulicola--1||s__Steroidobacter_A agaridevorans--4||s__Steroidobacter_A agariperforans--1||s__Sulfuritalea sp016235805--1||s__Thermomonas sp014678725--1||s__Thiobacillus sp001899305--2||s__Thiobacillus sp002256995--1||s__Thiolapillus brandeum_A--1||s__Thiorhodovibrio winogradskyi--1||s__Trabulsiella guamensis--1||s__Trinickia dinghuensis--1||s__Trinickia sp005280735--1||s__Trinickia sp017315705--1||s__UBA12059 sp018815555--1||s__UBA6796 sp002452815--1||s__Uliginosibacterium gangwonense--1||s__Undibacterium jejuense--1||s__Undibacterium sp009937975--5||s__Usitatibacter sp001953215--1||s__Usitatibacter sp012274175--1||s__VBDL01 sp005884255--1||s__VIKH01 sp016223025--1||s__Variovorax beijingensis--1||s__Variovorax guangxiensis--1||s__Variovorax paradoxus--3||s__Variovorax paradoxus_E--1||s__Variovorax sp001426505--1||s__Variovorax sp003014875--3||s__Variovorax sp900107745--1||s__Variovorax sp901827175--1||s__Vibrio sinaloensis_B--1||s__Virgisporangium aurantiacum--1||s__WAJ17 sp019234815--1||s__WMHbin3 sp002753185--1||s__WMHbin3 sp015228895--2||s__WMHbin3 sp015231915--1||s__WRMH01 sp009776905--3||s__Xanthomonas campestris_B--1||s__Xanthomonas cannabis--2||s__Xanthomonas nasturtii--1||s__Xylophilus sp001421705--4||s__Xylophilus sp016428875--1||s__Yersinia frederiksenii--1||s__Zoogloea sp009026175--1:evalue_avg=4.835621040538864e-12:evalue_max=4.11e-10:evalue_min=8.59e-51:evalue_std=4.457917325988969e-11:evalue_sum=4.110277884458034e-10:gapopen_avg=0.023529411764705882:gapopen_max=1.0:gapopen_min=0.0:gapopen_std=0.152477210493529:gapopen_sum=2.0:gtdb_class_counter=c__Actinomycetia--1||c__Alphaproteobacteria--35||c__Anaerolineae--1||c__Bacteroidia--3||c__Bdellovibrionia--1||c__Brachyspirae--1||c__Brevinematia--1||c__Campylobacteria--5||c__Clostridia--4||c__Desulfobulbia--2||c__Desulfotomaculia--1||c__Desulfovibrionia--3||c__Desulfuromonadia--4||c__GWE2-31-10--1||c__Gammaproteobacteria--287||c__Holophagae--5||c__Hydrogenedentia--1||c__JdFR-97--1||c__Magnetococcia--1||c__Myxococcia--1||c__Negativicutes--1||c__Nitrospiria--1||c__Oligoflexia--1||c__Peptococcia--1||c__Phycisphaerae--7||c__Planctomycetia--3||c__Spirochaetia--1||c__Syntrophia--1||c__Thermodesulfovibrionia--1||c__UBA2428--1||c__Verrucomicrobiae--4:gtdb_domain_counter=d__Bacteria--381:gtdb_family_counter=f__Aeromonadaceae--1||f__Alteromonadaceae--1||f__Anaerohalosphaeraceae--1||f__Arcobacteraceae--5||f__Bdellovibrionaceae--1||f__Beijerinckiaceae--10||f__Brachyspiraceae--1||f__Burkholderiaceae--151||f__CAIOGM01--2||f__CAIRSR01--1||f__CAIYYI01--1||f__Caldilineaceae--1||f__Cellvibrionaceae--1||f__Chromatiaceae--1||f__Clostridiaceae--1||f__Competibacteraceae--11||f__DC0425bin3--1||f__Desulfovibrionaceae--3||f__Desulfurivibrionaceae--2||f__Enterobacteriaceae--26||f__Fen-1342--1||f__Ferrovibrionaceae--5||f__GWE2-31-10--1||f__GWF1-51-8--1||f__Ga0077523--1||f__Gallionellaceae--1||f__Gemmataceae--3||f__Halomonadaceae--10||f__Holophagaceae--5||f__Hydrogenedentaceae--1||f__Hyphomonadaceae--1||f__JAAUTT01--1||f__JAAYPU01--1||f__JACCXJ01--1||f__JdFR-97--1||f__Kineosporiaceae--1||f__Magnetobacteriaceae--1||f__Methylococcaceae--3||f__Methylomonadaceae--6||f__Methylophilaceae--3||f__Myxococcaceae--1||f__Nevskiaceae--2||f__Nitrosomonadaceae--2||f__Nitrospiraceae--1||f__Opitutaceae--3||f__Pelotomaculaceae--1||f__Pseudomonadaceae--1||f__RBG-16-58-11--1||f__RGVZ01--1||f__Rhizobiaceae--13||f__Rhodocyclaceae--18||f__SG8-39--4||f__SG8-4--1||f__SM1A02--1||f__SM23-33--2||f__Sedimenticolaceae--1||f__Selenomonadaceae--1||f__Sphingomonadaceae--3||f__Spirochaetaceae_B--1||f__TH1-2--1||f__Thiobacillaceae--2||f__Thiomicrospiraceae--1||f__Trichloromonadaceae--2||f__UBA12420--1||f__UBA12454--1||f__UBA2210--1||f__UBA2428--1||f__UBA3824--1||f__UBA5734--1||f__UBA5745--1||f__UBA6915--1||f__Vibrionaceae--1||f__W3P20-009--1||f__XN24--2||f__Xanthobacteraceae--2||f__Xanthomonadaceae--33:gtdb_genus_counter=g__2-12-FULL-64-23--4||g__Acidovorax--14||g__Acidovorax_A--2||g__Acidovorax_C--1||g__Aeromonas--1||g__Aliarcobacter--1||g__Allorhizobium--3||g__Alteromonas--1||g__Aquabacterium--1||g__Aquabacterium_A--3||g__Aquabacterium_B--1||g__Archangium_A--1||g__Atlantibacter--1||g__Azohydromonas--6||g__Azonexus--4||g__BOG-931--1||g__Bosea--10||g__Brachyspira--1||g__Bradyrhizobium--1||g__Burkholderia--2||g__Buttiauxella--1||g__CAIJNA01--2||g__CAIKVZ01--5||g__CAILRJ01--1||g__CAIOGM01--2||g__CAIRSR01--1||g__CAIYYI01--1||g__CAIZPE01--1||g__CAJCBL01--1||g__Caballeronia--5||g__Cellvibrio--1||g__Citrobacter_B--1||g__Clostridium_AF--1||g__Comamonas--5||g__Competibacter_A--3||g__Contendobacter--7||g__Cupriavidus--2||g__Curvibacter--3||g__DSVT01--1||g__DTU098--1||g__Dickeya--1||g__Escherichia--1||g__Ferrovibrio--5||g__GWC1-27-15--1||g__GWF1-51-8--1||g__Ga0077526--1||g__Gallionella--1||g__Gemmata--1||g__Geothrix--1||g__Giesbergeria--6||g__HA3dbin3--1||g__Halochromatium--1||g__Halomonas--9||g__Herbaspirillum--2||g__Hoeflea--1||g__Holophaga--4||g__Hydrogenedens--1||g__Hydrogenophaga--11||g__Hylemonella--4||g__Ideonella--1||g__Ideonella_A--1||g__JAAUTT01--1||g__JAAYFZ01--1||g__JAAYPU01--1||g__JACCXJ01--1||g__JACOUN01--3||g__JACQYA01--2||g__JADFXJ01--1||g__JADJCH01--1||g__JAFALK01--1||g__JAFEAR01--1||g__JAFEEF01--1||g__JAFGEJ01--2||g__JAFGRR01--1||g__JAGTRP01--1||g__Jejubacter--1||g__KK5--1||g__KS41--1||g__Kinneretia--3||g__Kluyvera--1||g__Kosakonia--6||g__Litorilinea--1||g__Luteimonas--3||g__Lysobacter--1||g__MLS-D--1||g__Marinospirillum--1||g__Massilia--5||g__Methylogaea--1||g__Methyloglobulus--2||g__Methylomonas--1||g__Methylophilus--3||g__Neorhizobium--1||g__Nitrosomonas--2||g__Noviherbaspirillum--2||g__Oceanispirochaeta--1||g__Oryzisolibacter--2||g__PFJX01--2||g__PKWO01--1||g__PLanc-01--1||g__Paenalcaligenes--1||g__Palsa-1315--1||g__Palsa-1447--1||g__Panacagrimonas--2||g__Pantoea--2||g__Paraburkholderia--8||g__Paucimonas--1||g__Pectobacterium--2||g__Piscinibacter--1||g__Pseudoduganella--2||g__Pseudomonas_B--1||g__Pseudoxanthomonas--6||g__Pseudoxanthomonas_A--9||g__QGON01--1||g__QWPT01--1||g__R-H-3--1||g__RBG-16-58-11--1||g__RGVZ01--1||g__Ralstonia--2||g__Ramlibacter--1||g__Rhizobacter--7||g__Rhizobium--5||g__Rhodoferax--20||g__Rubrivivax--7||g__Samsonia--1||g__Selenomonas_C--1||g__Serpentinomonas--1||g__Sinorhizobium--3||g__Solidesulfovibrio--3||g__Sphingomonas--3||g__Stenotrophomonas--4||g__Sulfuritalea--5||g__Symbiopectobacterium--5||g__Thiomicrorhabdus--1||g__Trichloromonas--2||g__UBA10906--2||g__UBA12420--1||g__UBA12454--1||g__UBA2250--1||g__UBA2262--1||g__UBA2316--1||g__UBA2357--1||g__UBA2383--1||g__UBA3824--1||g__UBA4036--2||g__UBA4763--1||g__UBA5123--1||g__UBA6240--2||g__UBA6669--1||g__UBA6915--1||g__UBA7405--1||g__UBA7672--1||g__UBA7708--1||g__UBA8801--1||g__Undibacterium--2||g__Urbifossiella--2||g__VEPB01--2||g__Variovorax--1||g__Verticiella--1||g__Vibrio--1||g__W3P20-009--1||g__WRMS01--1||g__XN24--2||g__Xanthomonas--4||g__Xanthomonas_A--3||g__Xanthomonas_B--2||g__Yersinia--2||g__Zoogloea--1:gtdb_order_counter=o__Actinomycetales--1||o__Bacteroidales--3||o__Bdellovibrionales--1||o__Brachyspirales--1||o__Brevinematales--1||o__Burkholderiales--183||o__CAIRSR01--1||o__Caldilineales--1||o__Campylobacterales--5||o__Caulobacterales--2||o__Chromatiales--2||o__Clostridiales--1||o__Competibacterales--11||o__DRI-13--1||o__Desulfobulbales--2||o__Desulfotomaculales--1||o__Desulfovibrionales--3||o__Desulfuromonadales--2||o__Enterobacterales--29||o__Ferrovibrionales--5||o__GWE2-31-10--1||o__Gemmatales--3||o__Geobacterales--2||o__Holophagales--5||o__Hydrogenedentiales--1||o__JACCXJ01--1||o__JdFR-97--1||o__Lachnospirales--1||o__Magnetococcales--1||o__Methylococcales--9||o__Myxococcales--1||o__Nevskiales--2||o__Nitrospirales--1||o__Oligoflexales--1||o__Opitutales--3||o__Pedosphaerales--1||o__Peptostreptococcales--1||o__Phycisphaerales--1||o__Pseudomonadales--12||o__Rhizobiales--25||o__SM23-33--2||o__Saccharofermentanales--1||o__Sedimentisphaerales--3||o__Selenomonadales--1||o__Sphingomonadales--3||o__Spirochaetales_E--1||o__Syntrophales--1||o__Thermodesulfovibrionales--1||o__Thiomicrospirales--1||o__UBA1845--1||o__UBA2428--1||o__UBA6915--1||o__XN24--2||o__Xanthomonadales--33:gtdb_phylum_counter=p__Acidobacteriota--5||p__Actinobacteriota--1||p__Bacteroidota--3||p__Bdellovibrionota--3||p__Campylobacterota--5||p__Chloroflexota--1||p__Desulfobacterota--8||p__Desulfobacterota_I--3||p__Firmicutes_A--4||p__Firmicutes_B--2||p__Firmicutes_C--1||p__Hydrogenedentota--1||p__Myxococcota--1||p__Nitrospirota--2||p__Planctomycetota--10||p__Proteobacteria--323||p__Spirochaetota--4||p__Verrucomicrobiota--4:gtdb_species_counter=s__2-12-FULL-64-23 sp014860395--3||s__2-12-FULL-64-23 sp016234705--1||s__Acidovorax delafieldii_A--1||s__Acidovorax delafieldii_B--2||s__Acidovorax facilis--1||s__Acidovorax kalamii--1||s__Acidovorax sp001422735--2||s__Acidovorax sp001428665--2||s__Acidovorax sp001633105--1||s__Acidovorax sp003058055--1||s__Acidovorax sp018780365--1||s__Acidovorax sp019218755--1||s__Acidovorax sp019219095--1||s__Acidovorax_A cattleyae--1||s__Acidovorax_A oryzae--1||s__Acidovorax_C sp001725235--1||s__Aeromonas piscicola--1||s__Aliarcobacter acticola--1||s__Allorhizobium sp003501385--2||s__Allorhizobium sp003527225--1||s__Alteromonas alba--1||s__Aquabacterium sp004297345--1||s__Aquabacterium_A sp001770815--1||s__Aquabacterium_A sp002198735--1||s__Aquabacterium_A sp016721465--1||s__Aquabacterium_B tepidiphilum--1||s__Archangium_A gephyra_A--1||s__Atlantibacter hermannii--1||s__Azohydromonas aeria--3||s__Azohydromonas lata--3||s__Azonexus sp002470165--2||s__Azonexus sp008933675--1||s__Azonexus sp018262195--1||s__BOG-931 sp003164375--1||s__Bosea psychrotolerans--3||s__Bosea sp001429395--1||s__Bosea sp001556025--1||s__Bosea sp004144595--2||s__Bosea sp016428755--2||s__Bosea sp900473415--1||s__Brachyspira alvinipulli--1||s__Bradyrhizobium sp017872875--1||s__Burkholderia glumae--1||s__Burkholderia plantarii--1||s__Buttiauxella sp002321695--1||s__CAIJNA01 sp018399655--2||s__CAIKVZ01 sp903830985--2||s__CAIKVZ01 sp903832285--1||s__CAIKVZ01 sp903838565--2||s__CAILRJ01 sp014377845--1||s__CAIOGM01 sp903929485--2||s__CAIRSR01 sp903881315--1||s__CAIYYI01 sp903930345--1||s__CAIZPE01 sp016710525--1||s__CAJCBL01 sp016711225--1||s__Caballeronia calva--1||s__Caballeronia concitans--1||s__Caballeronia humilis--2||s__Caballeronia pumila--1||s__Cellvibrio sp002483365--1||s__Citrobacter_B koseri--1||s__Clostridium_AF grantii--1||s__Comamonas jiangduensis--1||s__Comamonas kerstersii--1||s__Comamonas sp019104825--1||s__Comamonas sp019236485--1||s__Comamonas testosteroni_C--1||s__Competibacter_A sp002352125--1||s__Competibacter_A sp002391525--1||s__Competibacter_A sp016790045--1||s__Contendobacter odensis_A--3||s__Contendobacter sp002352185--2||s__Contendobacter sp012031845--2||s__Cupriavidus necator_A--1||s__Cupriavidus sp001725945--1||s__Curvibacter sp003987795--3||s__DSVT01 sp011327825--1||s__DTU098 sp002408725--1||s__Dickeya aquatica--1||s__Escherichia coli--1||s__Ferrovibrio sp002482765--1||s__Ferrovibrio sp002796975--2||s__Ferrovibrio sp018336035--2||s__GWC1-27-15 sp001829125--1||s__GWF1-51-8 sp001829395--1||s__Ga0077526 sp016713305--1||s__Gallionella sp017880865--1||s__Gemmata massiliana--1||s__Geothrix sp003538615--1||s__Giesbergeria granuli--1||s__Giesbergeria sp001770955--1||s__Giesbergeria sp016192425--2||s__Giesbergeria sp017988165--1||s__Giesbergeria sp903882725--1||s__HA3dbin3 sp015229045--1||s__Halochromatium glycolicum--1||s__Halomonas aquamarina--1||s__Halomonas olivaria--1||s__Halomonas sp001651035--1||s__Halomonas sp008297955--1||s__Halomonas sp011050415--2||s__Halomonas sulfidaeris--3||s__Herbaspirillum lusitanum--2||s__Hoeflea sp014359905--1||s__Holophaga sp002297665--1||s__Holophaga sp002298155--1||s__Holophaga sp002319925--2||s__Hydrogenedens sp011338105--1||s__Hydrogenophaga flava--3||s__Hydrogenophaga pseudoflava--2||s__Hydrogenophaga sp003599455--1||s__Hydrogenophaga sp013823505--2||s__Hydrogenophaga sp018335615--1||s__Hydrogenophaga taeniospiralis--2||s__Hylemonella sp001797315--2||s__Hylemonella sp002454975--1||s__Hylemonella sp003500955--1||s__Ideonella sp016213265--1||s__Ideonella_A sakaiensis--1||s__JAAUTT01 sp012031335--1||s__JAAYFZ01 sp012727965--1||s__JAAYPU01 sp012519645--1||s__JACCXJ01 sp013697045--1||s__JACOUN01 sp016177805--3||s__JACQYA01 sp016208425--2||s__JADFXJ01 sp015233615--1||s__JADJCH01 sp016703325--1||s__JAFALK01 sp019234295--1||s__JAFEAR01 sp018266335--1||s__JAFEEF01 sp018241265--1||s__JAFGEJ01 sp016929245--1||s__JAFGEJ01 sp016931655--1||s__JAFGRR01 sp016935035--1||s__JAGTRP01 sp018261935--1||s__Jejubacter calystegiae--1||s__KK5 sp001984095--1||s__KS41 sp002862125--1||s__Kinneretia sp013824165--1||s__Kinneretia sp015657635--2||s__Kluyvera georgiana_A--1||s__Kosakonia sp002886105--6||s__Litorilinea aerophila--1||s__Luteimonas citri_A--1||s__Luteimonas sp008244685--1||s__Luteimonas sp013425525--1||s__Lysobacter soli--1||s__MLS-D sp002030015--1||s__Marinospirillum sp012727935--1||s__Massilia aurea_A--1||s__Massilia glaciei--1||s__Massilia sp002428015--2||s__Massilia sp003520365--1||s__Methylogaea oryzae--1||s__Methyloglobulus morosus--1||s__Methyloglobulus sp013140405--1||s__Methylomonas koyamae--1||s__Methylophilus sp002414145--1||s__Methylophilus sp015354445--2||s__Neorhizobium vignae--1||s__Nitrosomonas sp003514765--1||s__Nitrosomonas sp008015595--1||s__Noviherbaspirillum sp001428545--2||s__Oceanispirochaeta sp002084805--1||s__Oryzisolibacter propanilivorax--2||s__PFJX01 sp903918705--2||s__PKWO01 sp003132085--1||s__PLanc-01 sp016927855--1||s__Paenalcaligenes intestinipullorum--1||s__Palsa-1315 sp002869885--1||s__Palsa-1447 sp903887455--1||s__Panacagrimonas perspica--2||s__Pantoea sp002359495--1||s__Pantoea sp009830035--1||s__Paraburkholderia dilworthii--2||s__Paraburkholderia fungorum_B--1||s__Paraburkholderia heleia--1||s__Paraburkholderia humisilvae--1||s__Paraburkholderia sp000173575--1||s__Paraburkholderia sp001319865--1||s__Paraburkholderia sp014397785--1||s__Paucimonas sp003537575--1||s__Pectobacterium actinidiae--1||s__Pectobacterium brasiliense--1||s__Piscinibacter aquaticus--1||s__Pseudoduganella aquatica_A--1||s__Pseudoduganella sp001427305--1||s__Pseudomonas_B psychrotolerans_C--1||s__Pseudoxanthomonas jiangsuensis--2||s__Pseudoxanthomonas sp000510725--1||s__Pseudoxanthomonas sp017745195--1||s__Pseudoxanthomonas taiwanensis--2||s__Pseudoxanthomonas_A japonensis--1||s__Pseudoxanthomonas_A kalamensis--1||s__Pseudoxanthomonas_A mexicana--1||s__Pseudoxanthomonas_A sp001427585--2||s__Pseudoxanthomonas_A sp002863005--2||s__Pseudoxanthomonas_A sp900116385--2||s__QGON01 sp003934985--1||s__QWPT01 sp903856525--1||s__R-H-3 sp002198655--1||s__RBG-16-58-11 sp016235775--1||s__RGVZ01 sp010029825--1||s__Ralstonia pickettii_B--1||s__Ralstonia sp016429285--1||s__Ramlibacter sp013127575--1||s__Rhizobacter sp000799305--1||s__Rhizobacter sp000800095--1||s__Rhizobacter sp001425785--2||s__Rhizobacter sp001425825--1||s__Rhizobacter sp012275445--1||s__Rhizobacter sp900142965--1||s__Rhizobium sp001657485--2||s__Rhizobium sp014193255--1||s__Rhizobium tumorigenes--2||s__Rhodoferax saidenbachensis--1||s__Rhodoferax sp001771065--1||s__Rhodoferax sp002256115--1||s__Rhodoferax sp002381045--1||s__Rhodoferax sp004293725--1||s__Rhodoferax sp008015235--1||s__Rhodoferax sp008080595--3||s__Rhodoferax sp013416775--1||s__Rhodoferax sp017948265--1||s__Rhodoferax sp903859265--1||s__Rhodoferax sp903920405--1||s__Rhodoferax sp903927295--1||s__Rhodoferax sp903930255--1||s__Rhodoferax sp903938955--1||s__Rhodoferax sp903944555--1||s__Rhodoferax sp903958915--3||s__Rubrivivax sp001295865--2||s__Rubrivivax sp001295905--2||s__Rubrivivax sp016191995--1||s__Rubrivivax sp903938815--2||s__Samsonia erythrinae--1||s__Selenomonas_C sp002351185--1||s__Serpentinomonas raichei--1||s__Sinorhizobium sp000513895--1||s__Sinorhizobium sp001854885--2||s__Solidesulfovibrio magneticus_A--2||s__Solidesulfovibrio magneticus_B--1||s__Sphingomonas elodea_A--1||s__Sphingomonas sanguinis--2||s__Stenotrophomonas maltophilia_P--1||s__Stenotrophomonas sp002836635--1||s__Stenotrophomonas sp003028475--2||s__Sulfuritalea sp016192435--2||s__Sulfuritalea sp016215645--1||s__Sulfuritalea sp016235805--2||s__Symbiopectobacterium endolongispinus--1||s__Symbiopectobacterium sp015762685--4||s__Thiomicrorhabdus sp015488565--1||s__Trichloromonas sp002423365--2||s__UBA10906 sp903877065--1||s__UBA10906 sp903904275--1||s__UBA12420 sp001795385--1||s__UBA12454 sp001825665--1||s__UBA2250 sp903930805--1||s__UBA2262 sp002841785--1||s__UBA2316 sp002256935--1||s__UBA2357 sp016790005--1||s__UBA2383 sp002343485--1||s__UBA3824 sp017543645--1||s__UBA4036 sp004116335--2||s__UBA4763 sp002403455--1||s__UBA5123 sp002415465--1||s__UBA6240 sp002441445--2||s__UBA6669 sp002455175--1||s__UBA6915 sp002450975--1||s__UBA7405 sp002469605--1||s__UBA7672 sp903831485--1||s__UBA7708 sp002482415--1||s__UBA8801 sp003505795--1||s__Undibacterium sp002482715--1||s__Undibacterium sp016200895--1||s__Urbifossiella sp017308215--2||s__VEPB01 sp012026715--2||s__Variovorax sp001426505--1||s__Verticiella sp018904615--1||s__Vibrio sonorensis--1||s__W3P20-009 sp017539645--1||s__WRMS01 sp009776595--1||s__XN24 sp011064545--2||s__Xanthomonas hortorum_A--1||s__Xanthomonas prunicola--1||s__Xanthomonas vasicola--1||s__Xanthomonas vesicatoria--1||s__Xanthomonas_A translucens_A--2||s__Xanthomonas_A translucens_B--1||s__Xanthomonas_B sp003449195--2||s__Yersinia pestis--2||s__Zoogloea sp018241685--1:heptad_counter=MCP-28H--1||MCP-34H--84||MCP-36H--1098||MCP-38H--1||MCP-40H--16||MCP-44H--2:lbd_counter=4HB_MCP_1--3||Cache_3-Cache_2--1||UNKNOWN--1||sCache_2--1:lca_tree=d__Bacteria:length_avg=58.082352941176474:length_max=102.0:length_min=40.0:length_std=11.725239123062572:length_sum=4937.0:mismatch_avg=9.282352941176471:mismatch_max=47.0:mismatch_min=0.0:mismatch_std=7.316992233844454:mismatch_sum=789.0:name=N65638:qcovhsp_avg=98.89058823529413:qcovhsp_max=100.0:qcovhsp_min=95.2:qcovhsp_std=1.4832094808710123:qcovhsp_sum=8405.7:qend_avg=58.61176470588235:qend_max=103.0:qend_min=41.0:qend_std=11.588267997508206:qend_sum=4982.0:qstart_avg=1.5411764705882354:qstart_max=4.0:qstart_min=1.0:qstart_std=0.7488553356460046:qstart_sum=131.0:ref_name_counter=GB_GCA_002256925.1_protein.faa_NCGI01000453.1_2@PF00015_full_PFAM.2.104--3||GB_GCA_002428015.1_protein.faa_DIZW01000036.1_103@PF00015_full_PFAM.2.87--2||GB_GCA_002706885.1_protein.faa_PAKY01000086.1_10@PF00015_full_PFAM.32.128--1||GB_GCA_003500955.1_protein.faa_DNQP01000122.1_13@PF00015_full_PFAM.1.111--5||GB_GCA_003599455.1_protein.faa_QZKF01000033.1_1@PF00015_full_PFAM.1.76--4||GB_GCA_005800325.1_protein.faa_SYFR01000013.1_6@PF00015_full_PFAM.1.112--2||GB_GCA_007134115.1_protein.faa_SLLK01000338.1_1@PF00015_full_PFAM.469.649--1||GB_GCA_008501585.1_protein.faa_QQUN01000078.1_110@PF00015_full_PFAM.1.113--2||GB_GCA_012031845.1_protein.faa_JAAUTD010000280.1_2@PF00015_full_PFAM.1.105--1||GB_GCA_013823505.1_protein.faa_PNMH01000073.1_1@PF00015_full_PFAM.2.80--1||GB_GCA_014055495.1_protein.faa_WIAG01000005.1_1@PF00015_full_PFAM.375.530--1||GB_GCA_014380005.1_protein.faa_JACMKT010000034.1_15@PF00015_full_PFAM.4.94--1||GB_GCA_014860395.1_protein.faa_JACZJU010000204.1_3@PF00015_full_PFAM.2.66--9||GB_GCA_017744935.1_protein.faa_JAGIAI010000020.1_160@PF00015_full_PFAM.2.89--3||GB_GCA_903930255.1_protein.faa_CAIYYA010000215.1_1@PF00015_full_PFAM.3.93--5||GB_GCA_903938815.1_protein.faa_CAJAES010000092.1_5@PF00015_full_PFAM.5.87--2||RS_GCF_000496735.2_protein.faa_NZ_AYLO01000032.1_1@PF00015_full_PFAM.4.107--2||RS_GCF_000737315.1_protein.faa_NZ_JMCB01000001.1_563@PF00015_full_PFAM.399.573--1||RS_GCF_000746095.1_protein.faa_NZ_JQKP01000017.1_1@PF00015_full_PFAM.1.99--1||RS_GCF_001425785.1_protein.faa_NZ_LMDI01000075.1_1@PF00015_full_PFAM.1.103--13||RS_GCF_001571145.1_protein.faa_NZ_BCTF01000064.1_1@PF00015_full_PFAM.1.117--2||RS_GCF_001854765.1_protein.faa_NZ_LJJE01000036.1_1@PF00015_full_PFAM.2.83--1||RS_GCF_001854885.1_protein.faa_NZ_MDDV01000059.1_1@PF00015_full_PFAM.1.94--1||RS_GCF_002091675.1_protein.faa_NZ_BDAE01000032.1_1@PF00015_full_PFAM.2.104--4||RS_GCF_002930615.1_protein.faa_NZ_PSNX01000022.1_1@PF00015_full_PFAM.2.82--1||RS_GCF_003951285.1_protein.faa_NZ_RXFQ01000002.1_449@PF00015_full_PFAM.2.73--4||RS_GCF_003984645.1_protein.faa_NZ_RWKI01000111.1_1@PF00015_full_PFAM.2.127--3||RS_GCF_004327355.1_protein.faa_NZ_QJUM01000021.1_96@PF00015_full_PFAM.329.492--1||RS_GCF_009740395.1_protein.faa_NZ_WOXT01000006.1_76@PF00015_full_PFAM.467.646--1||RS_GCF_010093385.1_protein.faa_NZ_PDWV01000033.1_1@PF00015_full_PFAM.1.90--1||RS_GCF_013416775.1_protein.faa_NZ_SZVI01000009.1_450@PF00015_full_PFAM.2.59--1||RS_GCF_900142965.1_protein.faa_NZ_FRCQ01000050.1_1@PF00015_full_PFAM.3.59--4||RS_GCF_902859765.1_protein.faa_NZ_CADIJV010000065.1_9@PF00015_full_PFAM.2.81--1:scovhsp_avg=63.10352941176471:scovhsp_max=92.9:scovhsp_min=50.0:scovhsp_std=11.311629572499012:scovhsp_sum=5363.8:send_avg=74.92941176470588:send_max=167.0:send_min=44.0:send_std=27.313344128960164:send_sum=6369.0:sstart_avg=17.858823529411765:sstart_max=78.0:sstart_min=1.0:sstart_std=17.970314768672086:sstart_sum=1518.0])0.605:0.067944[&&NHX:Sample_counter=rhizpot1--205||rhizpot2--49||rhizpot3--159||rhiztom1--219||rhiztom2--160||rhiztom3--276:Type_counter=GTDB--479||capture--1068:besthit_avg=83.324:besthit_max=100.0:besthit_min=53.9:besthit_std=10.63457407029382:besthit_sum=8332.4:bitscore_avg=91.76999999999998:bitscore_max=159.0:bitscore_min=52.0:bitscore_std=20.59950720210794:bitscore_sum=9176.999999999998:capture_class_counter=c__Acidobacteriae--3||c__Actinomycetia--5||c__Alphaproteobacteria--218||c__Bacilli--2||c__Bdellovibrionia--1||c__Clostridia--4||c__Desulfarculia--1||c__Desulfobacteria--19||c__Desulfovibrionia--15||c__Desulfuromonadia--9||c__Gammaproteobacteria--742||c__Gemmatimonadetes--3||c__Halobacteria--1||c__Holophagae--2||c__Magnetococcia--7||c__Myxococcia--3||c__Nitrospiria--5||c__Planctomycetia--3||c__Polyangia--1||c__Spirochaetia--7||c__Sumerlaeia--1||c__UBA6911--1||c__UBA7883--1||c__UBA9217--3||c__Verrucomicrobiae--10||c__Vicinamibacteria--1:capture_domain_counter=d__Archaea--1||d__Bacteria--1067:capture_family_counter=f__Acetobacteraceae--3||f__Acidobacteriaceae--1||f__Alcanivoracaceae--1||f__Alteromonadaceae--3||f__Bdellovibrionaceae--1||f__Beijerinckiaceae--12||f__Brevibacillaceae--1||f__Bryobacteraceae--2||f__Burkholderiaceae--539||f__CAINFC01--1||f__Caulobacteraceae--21||f__Cellulomonadaceae--1||f__Chitinimonadaceae--1||f__Chromatiaceae--2||f__Competibacteraceae--3||f__Desulfarculaceae--1||f__Desulfatirhabdiaceae--1||f__Desulfobacteraceae--1||f__Desulfococcaceae--13||f__Desulfosarcinaceae--2||f__Desulfovibrionaceae--15||f__Devosiaceae--4||f__Enterobacteriaceae--25||f__F1-12-MAGs170--3||f__Ferrovibrionaceae--1||f__Gallionellaceae--3||f__Gemmataceae--1||f__Gemmatimonadaceae--3||f__Geobacteraceae--7||f__Haloarculaceae--1||f__Halomonadaceae--27||f__Halorhodospiraceae--1||f__Halothiobacillaceae--1||f__Holophagaceae--2||f__JAABTS01--1||f__JAADJB01--1||f__JACRLM01--1||f__JADJWH01--1||f__JAFGJS01--1||f__Magnetaquicoccaceae--7||f__Methylomonadaceae--1||f__Methylophilaceae--3||f__Micromonosporaceae--4||f__Myxococcaceae--3||f__NS-4--1||f__Nevskiaceae--2||f__Nitrincolaceae--1||f__Nitrospiraceae--4||f__Oceanococcaceae--1||f__Opitutaceae--5||f__Oscillospiraceae--4||f__PWMO01--1||f__Paenibacillaceae--1||f__Polyangiaceae--1||f__Pseudomonadaceae--22||f__Pseudopelobacteraceae--1||f__Rhizobiaceae--155||f__Rhodanobacteraceae--5||f__Rhodobacteraceae--11||f__Rhodocyclaceae--10||f__SZUA-401--1||f__Sedimenticolaceae--1||f__Sphingomonadaceae--8||f__Spirochaetaceae_B--5||f__Steroidobacteraceae--6||f__Sulfuricellaceae--1||f__TH1-2--2||f__Tepidamorphaceae--1||f__Thermoguttaceae--1||f__Thiobacillaceae--3||f__UBA11358--1||f__UBA12059--1||f__UBA1268--1||f__UBA1319--1||f__UBA2999--1||f__UBA5852--1||f__UBA6429--1||f__UBA9217--3||f__UWMA-0217--5||f__Usitatibacteraceae--39||f__Vibrionaceae--1||f__Xanthomonadaceae--32:capture_genus_counter=g__2-02-FULL-65-29--1||g__28-57-27--1||g__AWRV01--1||g__Acerihabitans--1||g__Achromobacter--14||g__Acidocella--1||g__Acidovorax--46||g__Acidovorax_A--2||g__Acidovorax_C--1||g__Actinoplanes--3||g__Agrobacterium--13||g__Albitalea--2||g__Alcanivorax--1||g__Alicycliphilus--1||g__Allochromatium--1||g__Allorhizobium--22||g__Aminobacter--1||g__Aquabacterium--15||g__Aquabacterium_A--7||g__Archangium_A--2||g__Aureimonas--2||g__Azonexus--1||g__Blastomonas--2||g__Bog-375--2||g__Bordetella--3||g__Bordetella_A--1||g__Bordetella_C--3||g__Bosea--2||g__Brevibacillus--1||g__Brevundimonas--7||g__Burkholderia--19||g__CAIKVZ01--1||g__CAIMFV01--1||g__CAIMWS01--1||g__CAINFC01--1||g__CAIQQB01--1||g__CAISUK01--1||g__CAITJF01--1||g__CAITWF01--1||g__CAJBIL01--1||g__CAU-1598--1||g__CFBP-8762--1||g__Caballeronia--35||g__Castellaniella--1||g__Caulobacter--10||g__Cedecea--1||g__Cellulomonas--1||g__Chachezhania--1||g__Citrobacter_A--2||g__Cohnella--1||g__Collimonas--1||g__Comamonas--9||g__Cupidesulfovibrio--1||g__Cupriavidus--17||g__Curvibacter--4||g__DUSC01--2||g__Denitromonas--1||g__Desulfatitalea--1||g__Desulfolutivibrio--1||g__Desulfosarcina--1||g__Desulfotignum--1||g__Desulfovibrio--9||g__Desulfovibrio_R--1||g__Devosia--2||g__Devosia_A--2||g__Dickeya--3||g__Didemnitutus--1||g__Duganella--16||g__Dyella--2||g__ER46--2||g__Ensifer--5||g__Ensifer_A--5||g__Enterobacter--1||g__Enterovirga--3||g__Erwinia--3||g__F1-120-MAGs170--3||g__F1-20-MAGs016--1||g__FEN-1191--1||g__Ferriphaselus--1||g__Ferrovibrio--1||g__GWC2-56-14--3||g__Ga0074137--1||g__Gellertiella--1||g__Gemmata--1||g__Gemmatimonas--1||g__Geomonas--5||g__Georhizobium--5||g__Geotalea--1||g__Geothrix--2||g__Giesbergeria--4||g__Glaciecola--1||g__Gluconobacter--1||g__Granulicella_D--1||g__HCHbin5--2||g__Halomonas--15||g__Halomonas_C--1||g__Halomonas_E--1||g__Halosimplex--1||g__Halotalea--1||g__Herbaspirillum--17||g__Hoeflea--6||g__Humidesulfovibrio--2||g__HyVt-560--5||g__Hyalangium--1||g__Hydrocarboniphaga--2||g__Hydrogenophaga--20||g__Hylemonella--4||g__Ideonella--10||g__Ideonella_A--2||g__JAABTD01--13||g__JAABTS01--1||g__JAADJB01--1||g__JAANAU01--1||g__JABFRC01--1||g__JABZFP01--1||g__JACCES01--1||g__JACRDC01--1||g__JACRLM01--1||g__JADJBS01--7||g__JADJWH01--1||g__JAEUMY01--36||g__JAEUNM01--2||g__JAFAKZ01--1||g__JAFALK01--1||g__JAFEEF01--1||g__JAFGJS01--1||g__JAGXQV01--1||g__JAHIKV01--1||g__Janthinobacterium--11||g__Kinneretia--1||g__Kosakonia--1||g__Kushneria--4||g__LMUY01--1||g__Leisingera--1||g__Lichenihabitans--1||g__Luteimonas--1||g__Lutibaculum--1||g__Lysobacter_A--1||g__MS8--1||g__Mangrovibacter--1||g__Marinospirillum--1||g__Massilia--15||g__Methylobacterium--1||g__Methylophilus--1||g__Methylotenera--2||g__Methylovirgula--3||g__Mitsuaria--8||g__Mixta--1||g__Motiliproteus--1||g__Mycoplana--1||g__Neorhizobium--13||g__Nitratireductor_D--1||g__Nitrospira_A--1||g__Nitrospira_F--1||g__Noviherbaspirillum--5||g__Noviherbaspirillum_A--2||g__Novosphingobium--2||g__Oceanispirochaeta--3||g__Orrella--1||g__PBB1--4||g__PKWO01--2||g__PMG-095--1||g__PNKF01--2||g__PWMO01--1||g__Palsa-1315--1||g__Pandoraea--1||g__Pantoea--5||g__Paraburkholderia--81||g__Pararhizobium--37||g__Paucibacter--2||g__Paucibacter_A--2||g__Pelomonas--5||g__Phaeobacter--1||g__Phenylobacterium--3||g__Piscinibacter--5||g__Propionivibrio--1||g__Pseudoalteromonas--2||g__Pseudodesulfovibrio--1||g__Pseudoduganella--15||g__Pseudohoeflea--2||g__Pseudomonas--3||g__Pseudomonas_A--3||g__Pseudomonas_B--1||g__Pseudomonas_E--11||g__Pseudomonas_F--2||g__Pseudomonas_K--1||g__Pseudomonas_M--1||g__Pseudooceanicola--2||g__Pseudorhizobium--2||g__Pseudorhodoferax--2||g__Pseudoxanthomonas--1||g__Pseudoxanthomonas_A--9||g__Pulveribacter--1||g__Pusillimonas_D--1||g__RAAP-1--1||g__REEB506--1||g__RPRC01--1||g__RSF151--1||g__RU20A--2||g__RXIV01--3||g__Ralstonia--11||g__Ramlibacter--8||g__Rhizobacter--6||g__Rhizobium--13||g__Rhizobium_A--3||g__Rhodanobacter--3||g__Rhodoferax--28||g__Rhodoferax_B--2||g__Roseateles--1||g__Roseiarcus--2||g__Roseovarius--1||g__Rubrivivax--19||g__SCQX01--1||g__SCTG01--1||g__SKYL01--1||g__SZUA-24--1||g__SZUA-368--1||g__SZUA-401--1||g__Salinicola--4||g__Scandinavium--3||g__Serratia--1||g__Shimia--1||g__Shinella--9||g__Silicimonas--1||g__Sinorhizobium--9||g__Sphaerotilus--1||g__Sphingomonas--2||g__Sphingomonas_I--2||g__Spirochaeta_F--1||g__Stenotrophomonas--14||g__Steroidobacter_A--5||g__Sulfitobacter_E--1||g__Sulfuritalea--1||g__Terricaulis--1||g__Thermomonas--1||g__Thiobacillus--3||g__Thiolapillus--1||g__Thiorhodovibrio--1||g__Trabulsiella--1||g__Trichlorobacter--1||g__Trinickia--5||g__UBA11358--1||g__UBA12059--1||g__UBA6796--1||g__Uliginosibacterium--1||g__Undibacterium--8||g__Usitatibacter--3||g__VBDL01--1||g__VIKH01--1||g__Variovorax--12||g__Vibrio--1||g__Virgisporangium--1||g__WAJ17--2||g__WMHbin3--4||g__WRMH01--4||g__Xanthomonas--4||g__Xylophilus--5||g__Yersinia--1||g__Zoogloea--1:capture_order_counter=o__Acetobacterales--3||o__Acidobacteriales--1||o__Actinomycetales--1||o__Bdellovibrionales--1||o__Brevibacillales--1||o__Bryobacterales--2||o__Burkholderiales--599||o__CAINFC01--1||o__Caulobacterales--23||o__Chromatiales--3||o__Competibacterales--3||o__DSM-27196--1||o__Desulfarculales--1||o__Desulfobacterales--19||o__Desulfovibrionales--15||o__Desulfuromonadales--1||o__Enterobacterales--29||o__Ferrovibrionales--1||o__Gemmatales--1||o__Gemmatimonadales--3||o__Geobacterales--8||o__Halobacteriales--1||o__Halothiobacillales--1||o__Holophagales--2||o__JAADJB01--1||o__JADFCW01--1||o__JADJWH01--1||o__Magnetococcales--7||o__Methylococcales--1||o__Mycobacteriales--4||o__Myxococcales--3||o__Nevskiales--3||o__Nitrococcales--1||o__Nitrospirales--5||o__Opitutales--5||o__Oscillospirales--4||o__Paenibacillales--1||o__Pedosphaerales--5||o__Pirellulales--2||o__Polyangiales--1||o__Pseudomonadales--51||o__Rhizobiales--172||o__Rhodobacterales--11||o__Sphingomonadales--8||o__Spirochaetales_E--5||o__Steroidobacterales--6||o__Treponematales--1||o__UBA6429--1||o__UBA7883--1||o__UBA9217--3||o__UWMA-0217--5||o__Vicinamibacterales--1||o__Xanthomonadales--37:capture_phylum_counter=p__Acidobacteriota--7||p__Actinobacteriota--5||p__Bdellovibrionota--1||p__Desulfobacterota--29||p__Desulfobacterota_I--15||p__Firmicutes--2||p__Firmicutes_A--4||p__Gemmatimonadota--3||p__Halobacteriota--1||p__Myxococcota--4||p__Nitrospinota--1||p__Nitrospirota--8||p__Planctomycetota--3||p__Proteobacteria--967||p__Spirochaetota--7||p__Sumerlaeota--1||p__Verrucomicrobiota--10:capture_species_counter=s__2-02-FULL-65-29 sp001767435--1||s__28-57-27 sp006212015--1||s__AWRV01 sp000504185--1||s__Acerihabitans sp005217455--1||s__Achromobacter aegrifaciens--1||s__Achromobacter animicus--1||s__Achromobacter deleyi--3||s__Achromobacter dolens--1||s__Achromobacter kerstersii--1||s__Achromobacter sp001270295--1||s__Achromobacter sp002975275--1||s__Achromobacter sp003454835--1||s__Achromobacter sp014170305--1||s__Achromobacter sp900156745--2||s__Achromobacter spanius_B--1||s__Acidocella sp018971905--1||s__Acidovorax delafieldii_B--2||s__Acidovorax delafieldii_C--1||s__Acidovorax radicis--4||s__Acidovorax sp001411535--23||s__Acidovorax sp001422735--1||s__Acidovorax sp001424425--3||s__Acidovorax sp001428665--2||s__Acidovorax sp001633105--2||s__Acidovorax sp003053545--1||s__Acidovorax sp003663825--2||s__Acidovorax sp004210805--1||s__Acidovorax sp013408765--2||s__Acidovorax sp016783915--1||s__Acidovorax sp019218755--1||s__Acidovorax_A oryzae--1||s__Acidovorax_A wautersii--1||s__Acidovorax_C caeni--1||s__Actinoplanes abujensis--1||s__Actinoplanes deccanensis--1||s__Actinoplanes nipponensis--1||s__Agrobacterium cavarae--1||s__Agrobacterium oryzihabitans--1||s__Agrobacterium salinitolerans--8||s__Agrobacterium sp014851585--1||s__Agrobacterium sp900468285--1||s__Agrobacterium sp900473205--1||s__Albitalea sp005882155--2||s__Alcanivorax dieselolei--1||s__Alicycliphilus sp018240995--1||s__Allochromatium vinosum--1||s__Allorhizobium albertimagni--2||s__Allorhizobium naphthalenivorans--5||s__Allorhizobium sp000247475--1||s__Allorhizobium sp001713475--1||s__Allorhizobium sp002600635--1||s__Allorhizobium sp003527225--2||s__Allorhizobium sp900176345--1||s__Allorhizobium sp900473245--1||s__Allorhizobium sp900473745--1||s__Allorhizobium sp900473805--1||s__Allorhizobium taibaishanense--1||s__Allorhizobium undicola--1||s__Allorhizobium vitis_B--2||s__Allorhizobium wuzhouense--2||s__Aminobacter ciceronei--1||s__Aquabacterium commune--2||s__Aquabacterium excrementipullorum--1||s__Aquabacterium fontiphilum--1||s__Aquabacterium lacunae--1||s__Aquabacterium olei--1||s__Aquabacterium sp001770775--1||s__Aquabacterium sp002339015--1||s__Aquabacterium sp003933735--1||s__Aquabacterium sp004322345--1||s__Aquabacterium sp016195855--1||s__Aquabacterium sp903871865--3||s__Aquabacterium sp903894125--1||s__Aquabacterium_A pictum--1||s__Aquabacterium_A sp016213205--4||s__Aquabacterium_A sp016790515--1||s__Aquabacterium_A terrae--1||s__Archangium_A sp903905455--2||s__Aureimonas sp001463765--1||s__Aureimonas ureilytica_A--1||s__Azonexus sp002470165--1||s__Blastomonas ursincola--2||s__Bog-375 sp003164035--2||s__Bordetella holmesii--1||s__Bordetella sp002261475--2||s__Bordetella_A petrii_C--1||s__Bordetella_C sp001704295--2||s__Bordetella_C sp002261425--1||s__Bosea sp001429505--1||s__Bosea sp017308075--1||s__Brevibacillus reuszeri--1||s__Brevundimonas sp002479495--1||s__Brevundimonas sp002483865--1||s__Brevundimonas sp002484265--1||s__Brevundimonas sp003248925--1||s__Brevundimonas sp013912065--1||s__Brevundimonas sp014836405--1||s__Brevundimonas subvibrioides--1||s__Burkholderia guangdongensis--1||s__Burkholderia humptydooensis--1||s__Burkholderia lata--7||s__Burkholderia sp000687455--1||s__Burkholderia sp001522865--2||s__Burkholderia sp001524625--2||s__Burkholderia sp003635165--1||s__Burkholderia sp017104645--2||s__Burkholderia sp018375725--2||s__CAIKVZ01 sp903838565--1||s__CAIMFV01 sp903851655--1||s__CAIMWS01 sp903845125--1||s__CAINFC01 sp903847975--1||s__CAIQQB01 sp903873805--1||s__CAISUK01 sp903888645--1||s__CAITJF01 sp903873725--1||s__CAITWF01 sp903896015--1||s__CAJBIL01 sp903953145--1||s__CAU-1598 sp014841215--1||s__CFBP-8762 sp014841565--1||s__Caballeronia arationis--1||s__Caballeronia arvi--6||s__Caballeronia glebae--2||s__Caballeronia grimmiae--2||s__Caballeronia humilis--1||s__Caballeronia insecticola--1||s__Caballeronia kirkii_B--4||s__Caballeronia pedi--1||s__Caballeronia peredens--1||s__Caballeronia sp001557535--2||s__Caballeronia sp018408855--5||s__Caballeronia sp902506145--1||s__Caballeronia telluris--2||s__Caballeronia temeraria--1||s__Caballeronia terrestris--1||s__Caballeronia zhejiangensis--4||s__Castellaniella sp019166125--1||s__Caulobacter mirabilis--2||s__Caulobacter rhizosphaerae--1||s__Caulobacter sp000799245--1||s__Caulobacter sp002742625--1||s__Caulobacter sp003185805--4||s__Caulobacter sp017744495--1||s__Cedecea neteri--1||s__Cellulomonas hominis_C--1||s__Chachezhania antarctica--1||s__Citrobacter_A telavivensis--2||s__Cohnella lubricantis--1||s__Collimonas arenae_A--1||s__Comamonas acidovorans--1||s__Comamonas denitrificans_A--3||s__Comamonas sp019104825--1||s__Comamonas testosteroni_C--1||s__Comamonas testosteroni_D--2||s__Comamonas tsuruhatensis--1||s__Cupidesulfovibrio liaohensis--1||s__Cupriavidus alkaliphilus--1||s__Cupriavidus basilensis--1||s__Cupriavidus cauae--3||s__Cupriavidus lacunae--1||s__Cupriavidus metallidurans--1||s__Cupriavidus necator_B--1||s__Cupriavidus pauculus_B--1||s__Cupriavidus pauculus_D--2||s__Cupriavidus pickettii_A--1||s__Cupriavidus plantarum--1||s__Cupriavidus sp000426345--1||s__Cupriavidus sp018729255--1||s__Cupriavidus yeoncheonensis--2||s__Curvibacter gracilis--2||s__Curvibacter sp019233055--2||s__DUSC01 sp008933895--2||s__Denitromonas sp010983895--1||s__Desulfatitalea sp003599575--1||s__Desulfolutivibrio sulfoxidireducens--1||s__Desulfosarcina alkanivorans--1||s__Desulfotignum sp011389575--1||s__Desulfovibrio desulfuricans_A--9||s__Desulfovibrio_R marinus--1||s__Devosia elaeis--1||s__Devosia sp001425445--1||s__Devosia_A sp001899075--2||s__Dickeya aquatica--1||s__Dickeya dadantii--1||s__Dickeya paradisiaca--1||s__Didemnitutus sp013822585--1||s__Duganella alba--1||s__Duganella radicis--1||s__Duganella sp000335815--1||s__Duganella sp000381565--1||s__Duganella sp003416985--1||s__Duganella sp009380215--2||s__Duganella sp009674535--3||s__Duganella sp009857915--1||s__Duganella sp013375995--2||s__Duganella sp013376005--1||s__Duganella sp013408245--1||s__Duganella zoogloeoides--1||s__Dyella terrae--2||s__ER46 sp016235555--2||s__Ensifer adhaerens_A--1||s__Ensifer adhaerens_G--2||s__Ensifer sp001429285--1||s__Ensifer sp900469625--1||s__Ensifer_A adhaerens_A--2||s__Ensifer_A sp900466575--2||s__Ensifer_A sp900467685--1||s__Enterobacter quasihormaechei--1||s__Enterovirga sp013044135--1||s__Enterovirga sp019247255--2||s__Erwinia aphidicola--2||s__Erwinia sp003512805--1||s__F1-120-MAGs170 sp005777315--3||s__F1-20-MAGs016 sp005791575--1||s__FEN-1191 sp003162555--1||s__Ferriphaselus sp016234685--1||s__Ferrovibrio sp018336035--1||s__GWC2-56-14 sp001803705--3||s__Ga0074137 sp016791465--1||s__Gellertiella hungarica--1||s__Gemmata sp017939745--1||s__Gemmatimonas sp016742275--1||s__Geomonas edaphica--1||s__Geomonas silvestris--2||s__Geomonas sp000023645--1||s__Geomonas sp018919395--1||s__Georhizobium haloflavum--1||s__Georhizobium profundi--4||s__Geotalea toluenoxydans--1||s__Geothrix sp016195985--1||s__Geothrix sp903880675--1||s__Giesbergeria sp001724785--1||s__Giesbergeria sp016192425--1||s__Giesbergeria sp017985015--1||s__Giesbergeria sp903882725--1||s__Glaciecola sp015595035--1||s__Gluconobacter cerevisiae--1||s__Granulicella_D aggregans--1||s__HCHbin5 sp015233035--2||s__Halomonas azerbaijanica--1||s__Halomonas bachuensis--2||s__Halomonas beimenensis--1||s__Halomonas desiderata--3||s__Halomonas montanilacus--1||s__Halomonas saliphila--1||s__Halomonas sp000246875--2||s__Halomonas sp003031405--1||s__Halomonas sp007129225--2||s__Halomonas sp010994375--1||s__Halomonas_C sp001039575--1||s__Halomonas_E taeanensis--1||s__Halosimplex salinum--1||s__Halotalea alkalilenta_A--1||s__Herbaspirillum autotrophicum--3||s__Herbaspirillum huttiense--1||s__Herbaspirillum rubrisubalbicans--3||s__Herbaspirillum seropedicae--4||s__Herbaspirillum sp000282575--1||s__Herbaspirillum sp000577615--2||s__Herbaspirillum sp017814915--1||s__Herbaspirillum sp019233085--2||s__Hoeflea halophila--1||s__Hoeflea olei--3||s__Hoeflea phototrophica--1||s__Hoeflea sp902498795--1||s__Humidesulfovibrio mexicanus--2||s__HyVt-560 sp011330835--5||s__Hyalangium sp016926755--1||s__Hydrocarboniphaga daqingensis--2||s__Hydrogenophaga borbori--5||s__Hydrogenophaga intermedia--3||s__Hydrogenophaga pseudoflava--3||s__Hydrogenophaga sp001713375--1||s__Hydrogenophaga sp002842215--1||s__Hydrogenophaga sp010104355--1||s__Hydrogenophaga sp011388215--1||s__Hydrogenophaga sp011772445--1||s__Hydrogenophaga sp013823505--1||s__Hydrogenophaga sp013823655--2||s__Hydrogenophaga sp018335615--1||s__Hylemonella delicata--1||s__Hylemonella gracilis--1||s__Hylemonella gracilis_A--1||s__Hylemonella sp003500955--1||s__Ideonella dechloratans--1||s__Ideonella sp000333615--6||s__Ideonella sp016213265--2||s__Ideonella sp017302485--1||s__Ideonella_A sakaiensis--2||s__JAABTD01 sp011390065--13||s__JAABTS01 sp011389735--1||s__JAADJB01 sp013151035--1||s__JAANAU01 sp015232245--1||s__JABFRC01 sp013141375--1||s__JABZFP01 sp014237395--1||s__JACCES01 sp013416455--1||s__JACRDC01 sp016218705--1||s__JACRLM01 sp016235255--1||s__JADJBS01 sp016703665--7||s__JADJWH01 sp016716465--1||s__JAEUMY01 sp016791265--36||s__JAEUNM01 sp016791105--2||s__JAFAKZ01 sp019234745--1||s__JAFALK01 sp019234295--1||s__JAFEEF01 sp018241265--1||s__JAFGJS01 sp016928995--1||s__JAGXQV01 sp018336195--1||s__JAHIKV01 sp016928165--1||s__Janthinobacterium agaricidamnosum--1||s__Janthinobacterium psychrotolerans--1||s__Janthinobacterium sp000344615--2||s__Janthinobacterium sp000745325--1||s__Janthinobacterium sp001758725--1||s__Janthinobacterium sp002869965--1||s__Janthinobacterium sp002878455--1||s__Janthinobacterium sp014200675--2||s__Janthinobacterium sp900156175--1||s__Kinneretia sp013824165--1||s__Kosakonia pseudosacchari--1||s__Kushneria marisflavi--4||s__LMUY01 sp009765685--1||s__Leisingera sp000813725--1||s__Lichenihabitans ramalinae--1||s__Luteimonas sp013425765--1||s__Lutibaculum baratangense--1||s__Lysobacter_A gilvus--1||s__MS8 sp019192445--1||s__Mangrovibacter phragmitis--1||s__Marinospirillum perlucidum--1||s__Massilia aquatica--1||s__Massilia aurea_A--3||s__Massilia aurea_B--2||s__Massilia oculi--1||s__Massilia sp001425685--1||s__Massilia sp001426525--2||s__Massilia sp001485665--1||s__Massilia sp002339265--1||s__Massilia sp014171595--1||s__Massilia yuzhufengensis--2||s__Methylobacterium sp003173775--1||s__Methylophilus methylotrophus--1||s__Methylotenera mobilis_B--2||s__Methylovirgula sp004298435--3||s__Mitsuaria chitosanitabida--2||s__Mitsuaria noduli--2||s__Mitsuaria sp001653795--1||s__Mitsuaria sp002761755--2||s__Mitsuaria sp004210455--1||s__Mixta gaviniae--1||s__Motiliproteus sp004195305--1||s__Mycoplana rhizolycopersici--1||s__Neorhizobium galegae--1||s__Neorhizobium galegae_C--1||s__Neorhizobium huautlense--1||s__Neorhizobium soli--1||s__Neorhizobium sp002376235--3||s__Neorhizobium sp003425685--1||s__Neorhizobium sp900469345--1||s__Neorhizobium sp900471605--1||s__Neorhizobium sp900472395--1||s__Neorhizobium wenxiniae--2||s__Nitratireductor_D arenosus--1||s__Nitrospira_A sp009594855--1||s__Nitrospira_F sp900696515--1||s__Noviherbaspirillum autotrophicum--2||s__Noviherbaspirillum sp003591035--3||s__Noviherbaspirillum_A pedocola--1||s__Noviherbaspirillum_A soli--1||s__Novosphingobium aromaticivorans--1||s__Novosphingobium sp003454795--1||s__Oceanispirochaeta sp002408085--3||s__Orrella dioscoreae--1||s__PBB1 sp002255905--1||s__PBB1 sp017986065--3||s__PKWO01 sp003132085--1||s__PKWO01 sp019232795--1||s__PMG-095 sp004193285--1||s__PNKF01 sp016714015--2||s__PWMO01 sp007693485--1||s__Palsa-1315 sp014379455--1||s__Pandoraea nosoerga--1||s__Pantoea agglomerans--3||s__Pantoea eucalypti--1||s__Pantoea sp900115075--1||s__Paraburkholderia acidipaludis--1||s__Paraburkholderia acidisoli--1||s__Paraburkholderia caballeronis--1||s__Paraburkholderia caledonica--2||s__Paraburkholderia dilworthii--1||s__Paraburkholderia eburnea--1||s__Paraburkholderia fungorum_A--1||s__Paraburkholderia ginsengiterrae--1||s__Paraburkholderia guartelaensis--3||s__Paraburkholderia heleia--1||s__Paraburkholderia hospita--3||s__Paraburkholderia humisilvae--4||s__Paraburkholderia kirstenboschensis--1||s__Paraburkholderia kururiensis_A--1||s__Paraburkholderia monticola--4||s__Paraburkholderia nodosa--1||s__Paraburkholderia nodosa_A--1||s__Paraburkholderia phenoliruptrix--2||s__Paraburkholderia phosphatilytica--1||s__Paraburkholderia phytofirmans--4||s__Paraburkholderia rhynchosiae--1||s__Paraburkholderia ribeironis--1||s__Paraburkholderia solisilvae--5||s__Paraburkholderia sp000173575--1||s__Paraburkholderia sp001922345--2||s__Paraburkholderia sp001931485--1||s__Paraburkholderia sp002973525--1||s__Paraburkholderia sp003002025--1||s__Paraburkholderia sp003429005--3||s__Paraburkholderia sp003610295--1||s__Paraburkholderia sp004197395--3||s__Paraburkholderia sp004298475--1||s__Paraburkholderia sp011752995--1||s__Paraburkholderia sp012927125--3||s__Paraburkholderia sp013426895--4||s__Paraburkholderia sp014397785--2||s__Paraburkholderia sp017104715--3||s__Paraburkholderia sp017104965--1||s__Paraburkholderia sp900142905--1||s__Paraburkholderia sp900230185--1||s__Paraburkholderia sp905220835--1||s__Paraburkholderia sprentiae--1||s__Paraburkholderia susongensis--1||s__Paraburkholderia tropica--1||s__Paraburkholderia tuberum--1||s__Paraburkholderia unamae--3||s__Paraburkholderia xenovorans--1||s__Pararhizobium antarcticum--3||s__Pararhizobium giardinii--1||s__Pararhizobium oryzae--1||s__Pararhizobium sp001424045--8||s__Pararhizobium sp001424065--2||s__Pararhizobium sp001424985--1||s__Pararhizobium sp001426565--1||s__Pararhizobium sp900472175--1||s__Pararhizobium sp900473045--1||s__Pararhizobium sp900473795--1||s__Pararhizobium sp900474095--17||s__Paucibacter sp018780645--1||s__Paucibacter toxinivorans--1||s__Paucibacter_A sp002255955--1||s__Paucibacter_A sp005503085--1||s__Pelomonas sp001425055--1||s__Pelomonas sp001425165--1||s__Pelomonas sp001425705--1||s__Pelomonas sp003550215--1||s__Pelomonas sp019237615--1||s__Phaeobacter piscinae--1||s__Phenylobacterium sp016772415--1||s__Phenylobacterium sp018821435--1||s__Phenylobacterium sp903822175--1||s__Piscinibacter sp016706565--2||s__Piscinibacter sp017795745--3||s__Propionivibrio dicarboxylicus--1||s__Pseudoalteromonas luteoviolacea_B--1||s__Pseudoalteromonas sp009176705--1||s__Pseudodesulfovibrio brasiliensis--1||s__Pseudoduganella buxea--4||s__Pseudoduganella eburnea--1||s__Pseudoduganella ginsengisoli--1||s__Pseudoduganella haloabium--1||s__Pseudoduganella lurida--1||s__Pseudoduganella namucuonensis--1||s__Pseudoduganella sp001425005--1||s__Pseudoduganella sp003053665--3||s__Pseudoduganella umbonata--1||s__Pseudoduganella violacea--1||s__Pseudohoeflea suaedae--2||s__Pseudomonas nicosulfuronedens--3||s__Pseudomonas_A stutzeri_AE--2||s__Pseudomonas_A stutzeri_AF--1||s__Pseudomonas_B oryzihabitans_B--1||s__Pseudomonas_E benzenivorans--5||s__Pseudomonas_E fluorescens_Q--1||s__Pseudomonas_E sp000418555--1||s__Pseudomonas_E sp002843585--1||s__Pseudomonas_E sp003033885--1||s__Pseudomonas_E sp014851905--2||s__Pseudomonas_F furukawaii--1||s__Pseudomonas_F sp000949385--1||s__Pseudomonas_K guangdongensis--1||s__Pseudomonas_M indica--1||s__Pseudooceanicola antarcticus--2||s__Pseudorhizobium endolithicum--2||s__Pseudorhodoferax boronicumulans_A--1||s__Pseudorhodoferax soli--1||s__Pseudoxanthomonas sp014851915--1||s__Pseudoxanthomonas_A japonensis--4||s__Pseudoxanthomonas_A mexicana--3||s__Pseudoxanthomonas_A sp001427585--1||s__Pseudoxanthomonas_A sp014852005--1||s__Pulveribacter suum--1||s__Pusillimonas_D thiosulfatoxidans--1||s__RAAP-1 sp903909505--1||s__REEB506 sp018969015--1||s__RPRC01 sp003857395--1||s__RSF151 sp005116795--1||s__RU20A sp900155885--2||s__RXIV01 sp903879705--3||s__Ralstonia pickettii_A--1||s__Ralstonia solanacearum--2||s__Ralstonia sp000620465--1||s__Ralstonia sp000955795--2||s__Ralstonia sp001078575--2||s__Ralstonia sp003851545--1||s__Ralstonia sp007997035--2||s__Ramlibacter aquaticus--2||s__Ramlibacter sp013087525--3||s__Ramlibacter sp013127575--2||s__Ramlibacter sp013697775--1||s__Rhizobacter gummiphilus--2||s__Rhizobacter sp001425785--3||s__Rhizobacter sp001425825--1||s__Rhizobium album--1||s__Rhizobium anhuiense--1||s__Rhizobium grahamii_A--2||s__Rhizobium leguminosarum_J--1||s__Rhizobium sp000377565--1||s__Rhizobium sp000799845--1||s__Rhizobium sp002211305--1||s__Rhizobium sp002944315--1||s__Rhizobium sp009498525--1||s__Rhizobium sp900466605--1||s__Rhizobium sp900467745--1||s__Rhizobium sp900467885--1||s__Rhizobium_A pseudoryzae--1||s__Rhizobium_A rhizoryzae--2||s__Rhodanobacter lindaniclasticus--1||s__Rhodanobacter sp001426645--1||s__Rhodanobacter sp014842995--1||s__Rhodoferax antarcticus--1||s__Rhodoferax fermentans--1||s__Rhodoferax ferrireducens_A--1||s__Rhodoferax sp002256115--1||s__Rhodoferax sp003415675--3||s__Rhodoferax sp008015235--2||s__Rhodoferax sp008080595--2||s__Rhodoferax sp016719405--1||s__Rhodoferax sp017798165--3||s__Rhodoferax sp018780565--1||s__Rhodoferax sp903845935--2||s__Rhodoferax sp903876045--2||s__Rhodoferax sp903886165--3||s__Rhodoferax sp903886275--1||s__Rhodoferax sp903897925--1||s__Rhodoferax sp903929815--1||s__Rhodoferax sp903944555--1||s__Rhodoferax sp903954045--1||s__Rhodoferax_B koreense--1||s__Rhodoferax_B sp900104385--1||s__Roseateles sp900109745--1||s__Roseiarcus sp003164915--2||s__Roseovarius sp002166865--1||s__Rubrivivax benzoatilyticus--1||s__Rubrivivax gelatinosus_A--2||s__Rubrivivax gelatinosus_B--7||s__Rubrivivax rivuli--1||s__Rubrivivax sp011525985--1||s__Rubrivivax sp016719535--1||s__Rubrivivax sp016790225--1||s__Rubrivivax sp903822435--4||s__Rubrivivax sp903828235--1||s__SCQX01 sp004298545--1||s__SCTG01 sp004298335--1||s__SKYL01 sp007127935--1||s__SZUA-24 sp003233255--1||s__SZUA-368 sp003246505--1||s__SZUA-401 sp003246035--1||s__Salinicola acroporae--1||s__Salinicola salarius--1||s__Salinicola sp000737985--1||s__Salinicola sp002695065--1||s__Scandinavium sp014156375--2||s__Scandinavium sp902706235--1||s__Serratia proteamaculans_D--1||s__Shimia sp017743735--1||s__Shinella fusca--2||s__Shinella granuli--1||s__Shinella sp001262505--2||s__Shinella sp001713395--2||s__Shinella sp003432075--2||s__Silicimonas algicola--1||s__Sinorhizobium fredii_C--3||s__Sinorhizobium mexicanum--1||s__Sinorhizobium saheli--3||s__Sinorhizobium shofinae--1||s__Sinorhizobium terangae--1||s__Sphaerotilus sulfidivorans--1||s__Sphingomonas paucimobilis--1||s__Sphingomonas yabuuchiae_A--1||s__Sphingomonas_I sp013113735--2||s__Spirochaeta_F sp016936555--1||s__Stenotrophomonas bentonitica_A--1||s__Stenotrophomonas lactitubi--1||s__Stenotrophomonas maltophilia_AG--1||s__Stenotrophomonas maltophilia_AJ--1||s__Stenotrophomonas maltophilia_K--1||s__Stenotrophomonas maltophilia_N--1||s__Stenotrophomonas sp002836635--4||s__Stenotrophomonas sp003086795--1||s__Stenotrophomonas sp011761925--1||s__Stenotrophomonas sp013364355--1||s__Stenotrophomonas tumulicola--1||s__Steroidobacter_A agaridevorans--4||s__Steroidobacter_A agariperforans--1||s__Sulfitobacter_E sabulilitoris--1||s__Sulfuritalea sp016235805--1||s__Terricaulis sp004634425--1||s__Thermomonas sp014678725--1||s__Thiobacillus sp001899305--2||s__Thiobacillus sp002256995--1||s__Thiolapillus brandeum_A--1||s__Thiorhodovibrio winogradskyi--1||s__Trabulsiella guamensis--1||s__Trichlorobacter thiogenes--1||s__Trinickia dinghuensis--1||s__Trinickia sp005144415--1||s__Trinickia sp005280735--2||s__Trinickia sp017315705--1||s__UBA11358 sp903835255--1||s__UBA12059 sp018815555--1||s__UBA6796 sp002452815--1||s__Uliginosibacterium gangwonense--1||s__Undibacterium jejuense--1||s__Undibacterium sp009937975--5||s__Undibacterium sp016196925--2||s__Usitatibacter palustris--1||s__Usitatibacter sp001953215--1||s__Usitatibacter sp012274175--1||s__VBDL01 sp005884255--1||s__VIKH01 sp016223025--1||s__Variovorax beijingensis--1||s__Variovorax guangxiensis--1||s__Variovorax paradoxus--3||s__Variovorax paradoxus_E--1||s__Variovorax sp001426505--1||s__Variovorax sp003014875--3||s__Variovorax sp900107745--1||s__Variovorax sp901827175--1||s__Vibrio sinaloensis_B--1||s__Virgisporangium aurantiacum--1||s__WAJ17 sp019234815--2||s__WMHbin3 sp002753185--1||s__WMHbin3 sp015228895--2||s__WMHbin3 sp015231915--1||s__WRMH01 sp009776905--4||s__Xanthomonas campestris_B--1||s__Xanthomonas cannabis--2||s__Xanthomonas nasturtii--1||s__Xylophilus sp001421705--4||s__Xylophilus sp016428875--1||s__Yersinia frederiksenii--1||s__Zoogloea sp009026175--1:evalue_avg=4.110278214698922e-12:evalue_max=4.11e-10:evalue_min=8.59e-51:evalue_std=4.109997195295009e-11:evalue_sum=4.110278214698922e-10:gapopen_avg=0.05:gapopen_max=2.0:gapopen_min=0.0:gapopen_std=0.26111648393354675:gapopen_sum=5.0:gtdb_class_counter=c__Actinomycetia--1||c__Alphaproteobacteria--63||c__Anaerolineae--1||c__Bacteriovoracia--2||c__Bacteroidia--3||c__Bdellovibrionia--1||c__Brachyspirae--1||c__Brevinematia--1||c__Campylobacteria--7||c__Clostridia--4||c__Desulfobulbia--2||c__Desulfotomaculia--1||c__Desulfovibrionia--3||c__Desulfuromonadia--5||c__Fusobacteriia--1||c__GWC2-55-46--1||c__GWE2-31-10--1||c__Gammaproteobacteria--344||c__Holophagae--5||c__Hydrogenedentia--1||c__JdFR-97--1||c__MSB-5A5--1||c__Magnetococcia--1||c__Myxococcia--1||c__Negativicutes--1||c__Nitrospiria--1||c__Oligoflexia--1||c__Peptococcia--1||c__Phycisphaerae--8||c__Planctomycetia--3||c__Spirochaetia--1||c__Syntrophia--2||c__Thermodesulfovibrionia--1||c__UBA11346--1||c__UBA2428--1||c__Verrucomicrobiae--6:gtdb_domain_counter=d__Bacteria--479:gtdb_family_counter=f__Aeromonadaceae--2||f__Alteromonadaceae--1||f__Anaerohalosphaeraceae--1||f__Arcobacteraceae--5||f__Bacteriovoracaceae--2||f__Bdellovibrionaceae--1||f__Beijerinckiaceae--11||f__Brachyspiraceae--1||f__Burkholderiaceae--187||f__CAIOGM01--2||f__CAIRSR01--1||f__CAIYYI01--1||f__Caldilineaceae--1||f__Caulobacteraceae--5||f__Cellvibrionaceae--1||f__Chromatiaceae--1||f__Clostridiaceae--1||f__Competibacteraceae--11||f__DC0425bin3--1||f__Desulfovibrionaceae--3||f__Desulfurivibrionaceae--2||f__Enterobacteriaceae--40||f__Fen-1342--1||f__Ferrovibrionaceae--5||f__GWC2-42-11--1||f__GWE2-31-10--1||f__GWF1-51-8--1||f__Ga0077523--1||f__Gallionellaceae--2||f__Gemmataceae--3||f__Geopsychrobacteraceae--1||f__HTCC2089--1||f__Halomonadaceae--12||f__Helicobacteraceae--2||f__Holophagaceae--5||f__Hydrogenedentaceae--1||f__Hyphomonadaceae--1||f__JAAUTT01--1||f__JAAYPU01--1||f__JAAYPW01--1||f__JAAZOE01--1||f__JACCXJ01--1||f__JdFR-97--1||f__Kineosporiaceae--1||f__Magnetobacteriaceae--1||f__Maricaulaceae--1||f__Methylococcaceae--3||f__Methylomonadaceae--6||f__Methylophilaceae--3||f__Myxococcaceae--1||f__Nevskiaceae--2||f__Nitrosomonadaceae--2||f__Nitrospiraceae--1||f__Opitutaceae--3||f__Pelotomaculaceae--1||f__Pseudomonadaceae--1||f__RBG-16-58-11--1||f__RGVZ01--1||f__Rhizobiaceae--31||f__Rhodobacteraceae--2||f__Rhodocyclaceae--19||f__SG8-39--4||f__SG8-4--2||f__SG8-41--1||f__SM1A02--1||f__SM23-33--2||f__Sedimenticolaceae--1||f__Selenomonadaceae--1||f__Sphingomonadaceae--3||f__Spirochaetaceae_B--1||f__TH1-2--1||f__Thiobacillaceae--2||f__Thiomicrospiraceae--1||f__Trichloromonadaceae--2||f__UBA11346--1||f__UBA12420--1||f__UBA12454--1||f__UBA1319--2||f__UBA2210--1||f__UBA2428--1||f__UBA3824--1||f__UBA4778--1||f__UBA5734--1||f__UBA5745--1||f__UBA6915--1||f__Vibrionaceae--1||f__W3P20-009--1||f__XN24--2||f__Xanthobacteraceae--3||f__Xanthomonadaceae--33:gtdb_genus_counter=g__2-12-FULL-64-23--4||g__Acidovorax--17||g__Acidovorax_A--3||g__Acidovorax_C--1||g__Aeromonas--1||g__Aliarcobacter--1||g__Allorhizobium--5||g__Alteromonas--1||g__Aquabacterium--1||g__Aquabacterium_A--3||g__Aquabacterium_B--2||g__Archangium_A--1||g__Atlantibacter--2||g__Azohydromonas--7||g__Azonexus--4||g__BOG-931--1||g__BOG-935--1||g__Bosea--10||g__Brachyspira--1||g__Bradyrhizobium--1||g__Brevundimonas--1||g__Burkholderia--3||g__Buttiauxella--1||g__CAIJNA01--2||g__CAIKVZ01--5||g__CAILRJ01--2||g__CAIOGM01--2||g__CAIRSR01--1||g__CAISGS01--1||g__CAITJF01--1||g__CAIYYI01--1||g__CAIZPE01--1||g__CAJCBL01--1||g__Caballeronia--5||g__Caulobacter--1||g__Cellvibrio--1||g__Citrobacter_B--1||g__Clostridium_AF--1||g__Comamonas--5||g__Competibacter_A--3||g__Contendobacter--7||g__Cupriavidus--2||g__Curvibacter--4||g__DSVT01--1||g__DTU098--1||g__Dickeya--1||g__Ensifer--1||g__Enterobacter--2||g__Enterovirga--1||g__Epibacterium--1||g__Escherichia--1||g__Ferrovibrio--5||g__GWC1-27-15--1||g__GWC2-42-11--1||g__GWF1-51-8--1||g__Ga0077526--1||g__Gallionella--1||g__Gemmata--1||g__Geopsychrobacter--1||g__Geothrix--1||g__Giesbergeria--9||g__HA3dbin3--1||g__Halobacteriovorax--2||g__Halochromatium--1||g__Halomonas--10||g__Halomonas_F--1||g__Herbaspirillum--2||g__Hoeflea--1||g__Holophaga--4||g__Hydrogenedens--1||g__Hydrogenophaga--12||g__Hylemonella--4||g__Ideonella--1||g__Ideonella_A--1||g__JAAUTT01--1||g__JAAYFZ01--1||g__JAAYGT01--1||g__JAAYPU01--1||g__JAAYPW01--1||g__JAAZOE01--1||g__JACCXJ01--1||g__JACOUN01--3||g__JACQTM01--1||g__JACQYA01--2||g__JADFXJ01--1||g__JADJCH01--1||g__JAFALK01--1||g__JAFEAR01--1||g__JAFEEF01--1||g__JAFGEJ01--2||g__JAFGRR01--1||g__JAGTRP01--1||g__Jejubacter--1||g__KK5--2||g__KS41--1||g__Kinneretia--4||g__Kluyvera--2||g__Kosakonia--10||g__Leisingera--1||g__Litorilinea--1||g__Luteimonas--3||g__Lysobacter--1||g__MLS-D--1||g__Marinospirillum--1||g__Massilia--6||g__Methylogaea--1||g__Methyloglobulus--2||g__Methylomonas--1||g__Methylophilus--3||g__NHYN01--1||g__Neorhizobium--3||g__Nitrosomonas--2||g__Noviherbaspirillum--2||g__Oceanispirochaeta--1||g__Oryzisolibacter--2||g__PBB1--1||g__PFJX01--2||g__PKWO01--1||g__PLanc-01--2||g__Paenalcaligenes--1||g__Palsa-1315--1||g__Palsa-1447--1||g__Panacagrimonas--2||g__Pantoea--4||g__Paraburkholderia--12||g__Pararhizobium--5||g__Paucimonas--1||g__Pectobacterium--2||g__Phenylobacterium--1||g__Piscinibacter--1||g__Polaromonas--2||g__Proteus--1||g__Pseudaminobacter--2||g__Pseudoduganella--2||g__Pseudomonas_B--1||g__Pseudorhizobium--1||g__Pseudorhodoferax--1||g__Pseudoxanthomonas--6||g__Pseudoxanthomonas_A--9||g__QGON01--1||g__QWPT01--1||g__R-H-3--1||g__RBG-16-58-11--1||g__RGVZ01--1||g__Ralstonia--4||g__Ramlibacter--2||g__Rhizobacter--8||g__Rhizobium--10||g__Rhodoferax--22||g__Robiginitomaculum_A--1||g__Rubrivivax--7||g__Samsonia--1||g__Selenomonas_C--1||g__Serpentinomonas--1||g__Sinorhizobium--3||g__Solidesulfovibrio--3||g__Sphingomonas--3||g__Stenotrophomonas--4||g__Sulfuritalea--5||g__Symbiopectobacterium--7||g__Thiomicrorhabdus--1||g__Tolumonas--1||g__Trichloromonas--2||g__Trinickia--1||g__UBA10906--2||g__UBA11346--1||g__UBA12420--1||g__UBA12454--1||g__UBA1319--2||g__UBA2192--1||g__UBA2250--1||g__UBA2262--1||g__UBA2316--1||g__UBA2357--1||g__UBA2383--1||g__UBA3824--1||g__UBA4036--2||g__UBA4615--1||g__UBA4763--1||g__UBA5123--1||g__UBA5216--1||g__UBA6240--2||g__UBA6669--1||g__UBA6915--1||g__UBA7405--2||g__UBA7672--1||g__UBA7708--1||g__UBA7803--1||g__UBA8801--1||g__Undibacterium--2||g__Urbifossiella--2||g__VEPB01--2||g__Variovorax--3||g__Verticiella--1||g__Vibrio--1||g__W3P20-009--1||g__WRMS01--1||g__Wolinella--1||g__XN24--2||g__Xanthomonas--4||g__Xanthomonas_A--3||g__Xanthomonas_B--2||g__Yersinia--2||g__Zhizhongheella--1||g__Zoogloea--2:gtdb_order_counter=o__Actinomycetales--1||o__Bacteriovoracales--2||o__Bacteroidales--3||o__Bdellovibrionales--1||o__Brachyspirales--1||o__Brevinematales--1||o__Burkholderiales--222||o__CAIRSR01--1||o__Caldilineales--1||o__Campylobacterales--7||o__Caulobacterales--8||o__Chromatiales--2||o__Clostridiales--1||o__Competibacterales--11||o__DRI-13--1||o__Desulfobulbales--2||o__Desulfotomaculales--1||o__Desulfovibrionales--3||o__Desulfuromonadales--3||o__Enterobacterales--44||o__Ferrovibrionales--5||o__Fusobacteriales--1||o__GN15--1||o__GWE2-31-10--1||o__Gemmatales--3||o__Geobacterales--2||o__Holophagales--5||o__Hydrogenedentiales--1||o__JACCXJ01--1||o__JdFR-97--1||o__Lachnospirales--1||o__Magnetococcales--1||o__Methylococcales--9||o__Myxococcales--1||o__Nevskiales--2||o__Nitrospirales--1||o__Oligoflexales--1||o__Opitutales--3||o__Pedosphaerales--3||o__Peptostreptococcales--1||o__Phycisphaerales--1||o__Pseudomonadales--15||o__Rhizobiales--45||o__Rhodobacterales--2||o__SM23-33--2||o__Saccharofermentanales--1||o__Sedimentisphaerales--4||o__Selenomonadales--1||o__Sphingomonadales--3||o__Spirochaetales_E--1||o__Syntrophales--2||o__Thermodesulfovibrionales--1||o__Thiomicrospirales--1||o__UBA11346--1||o__UBA1845--1||o__UBA2428--1||o__UBA6915--1||o__UBA9637--1||o__XN24--2||o__Xanthomonadales--33:gtdb_phylum_counter=p__Acidobacteriota--5||p__Actinobacteriota--1||p__Bacteroidota--3||p__Bdellovibrionota--5||p__Campylobacterota--7||p__Chloroflexota--1||p__Desulfobacterota--11||p__Desulfobacterota_I--3||p__Firmicutes_A--4||p__Firmicutes_B--2||p__Firmicutes_C--1||p__Fusobacteriota--1||p__Hydrogenedentota--1||p__Myxococcota--1||p__Nitrospirota--2||p__Planctomycetota--12||p__Proteobacteria--408||p__Spirochaetota--4||p__Verrucomicrobiota--6||p__Zixibacteria--1:gtdb_species_counter=s__2-12-FULL-64-23 sp014860395--3||s__2-12-FULL-64-23 sp016234705--1||s__Acidovorax delafieldii_A--1||s__Acidovorax delafieldii_B--2||s__Acidovorax facilis--1||s__Acidovorax kalamii--1||s__Acidovorax sp001422735--2||s__Acidovorax sp001424425--1||s__Acidovorax sp001428665--3||s__Acidovorax sp001633105--1||s__Acidovorax sp003058055--1||s__Acidovorax sp003060895--1||s__Acidovorax sp018780365--1||s__Acidovorax sp019218755--1||s__Acidovorax sp019219095--1||s__Acidovorax_A cattleyae--1||s__Acidovorax_A oryzae--1||s__Acidovorax_A sp002397315--1||s__Acidovorax_C sp001725235--1||s__Aeromonas piscicola--1||s__Aliarcobacter acticola--1||s__Allorhizobium sp002307905--1||s__Allorhizobium sp003501385--2||s__Allorhizobium sp003527225--1||s__Allorhizobium sp900465755--1||s__Alteromonas alba--1||s__Aquabacterium sp004297345--1||s__Aquabacterium_A sp001770815--1||s__Aquabacterium_A sp002198735--1||s__Aquabacterium_A sp016721465--1||s__Aquabacterium_B tepidiphilum--2||s__Archangium_A gephyra_A--1||s__Atlantibacter hermannii--1||s__Atlantibacter sp002358165--1||s__Azohydromonas aeria--3||s__Azohydromonas lata--4||s__Azonexus sp002470165--2||s__Azonexus sp008933675--1||s__Azonexus sp018262195--1||s__BOG-931 sp003164375--1||s__BOG-935 sp003165275--1||s__Bosea psychrotolerans--3||s__Bosea sp001429395--1||s__Bosea sp001556025--1||s__Bosea sp004144595--2||s__Bosea sp016428755--2||s__Bosea sp900473415--1||s__Brachyspira alvinipulli--1||s__Bradyrhizobium sp017872875--1||s__Brevundimonas sp017487405--1||s__Burkholderia glumae--1||s__Burkholderia plantarii--1||s__Burkholderia sp000687455--1||s__Buttiauxella sp002321695--1||s__CAIJNA01 sp018399655--2||s__CAIKVZ01 sp903830985--2||s__CAIKVZ01 sp903832285--1||s__CAIKVZ01 sp903838565--2||s__CAILRJ01 sp014377155--1||s__CAILRJ01 sp014377845--1||s__CAIOGM01 sp903929485--2||s__CAIRSR01 sp903881315--1||s__CAISGS01 sp903884915--1||s__CAITJF01 sp903892645--1||s__CAIYYI01 sp903930345--1||s__CAIZPE01 sp016710525--1||s__CAJCBL01 sp016711225--1||s__Caballeronia calva--1||s__Caballeronia concitans--1||s__Caballeronia humilis--2||s__Caballeronia pumila--1||s__Caulobacter sp002737765--1||s__Cellvibrio sp002483365--1||s__Citrobacter_B koseri--1||s__Clostridium_AF grantii--1||s__Comamonas jiangduensis--1||s__Comamonas kerstersii--1||s__Comamonas sp019104825--1||s__Comamonas sp019236485--1||s__Comamonas testosteroni_C--1||s__Competibacter_A sp002352125--1||s__Competibacter_A sp002391525--1||s__Competibacter_A sp016790045--1||s__Contendobacter odensis_A--3||s__Contendobacter sp002352185--2||s__Contendobacter sp012031845--2||s__Cupriavidus necator_A--1||s__Cupriavidus sp001725945--1||s__Curvibacter sp003987795--3||s__Curvibacter sp019233055--1||s__DSVT01 sp011327825--1||s__DTU098 sp002408725--1||s__Dickeya aquatica--1||s__Ensifer sp001695835--1||s__Enterobacter bugandensis--1||s__Enterobacter sichuanensis--1||s__Enterovirga sp013044135--1||s__Epibacterium ulvae_A--1||s__Escherichia coli--1||s__Ferrovibrio sp002482765--1||s__Ferrovibrio sp002796975--2||s__Ferrovibrio sp018336035--2||s__GWC1-27-15 sp001829125--1||s__GWC2-42-11 sp001797495--1||s__GWF1-51-8 sp001829395--1||s__Ga0077526 sp016713305--1||s__Gallionella sp017880865--1||s__Gemmata massiliana--1||s__Geopsychrobacter sp012974425--1||s__Geothrix sp003538615--1||s__Giesbergeria granuli--3||s__Giesbergeria sp001770955--2||s__Giesbergeria sp016192425--2||s__Giesbergeria sp017988165--1||s__Giesbergeria sp903882725--1||s__HA3dbin3 sp015229045--1||s__Halobacteriovorax marinus--1||s__Halobacteriovorax sp002753895--1||s__Halochromatium glycolicum--1||s__Halomonas aquamarina--1||s__Halomonas olivaria--1||s__Halomonas sp001651035--1||s__Halomonas sp008297955--1||s__Halomonas sp011050415--2||s__Halomonas sulfidaeris--4||s__Halomonas_F pacifica--1||s__Herbaspirillum lusitanum--2||s__Hoeflea sp014359905--1||s__Holophaga sp002297665--1||s__Holophaga sp002298155--1||s__Holophaga sp002319925--2||s__Hydrogenedens sp011338105--1||s__Hydrogenophaga flava--3||s__Hydrogenophaga pseudoflava--2||s__Hydrogenophaga sp003599455--1||s__Hydrogenophaga sp006227825--1||s__Hydrogenophaga sp013823505--2||s__Hydrogenophaga sp018335615--1||s__Hydrogenophaga taeniospiralis--2||s__Hylemonella sp001797315--2||s__Hylemonella sp002454975--1||s__Hylemonella sp003500955--1||s__Ideonella sp016213265--1||s__Ideonella_A sakaiensis--1||s__JAAUTT01 sp012031335--1||s__JAAYFZ01 sp012727965--1||s__JAAYGT01 sp012727555--1||s__JAAYPU01 sp012519645--1||s__JAAYPW01 sp012519615--1||s__JAAZOE01 sp012797915--1||s__JACCXJ01 sp013697045--1||s__JACOUN01 sp016177805--3||s__JACQTM01 sp016210825--1||s__JACQYA01 sp016208425--2||s__JADFXJ01 sp015233615--1||s__JADJCH01 sp016703325--1||s__JAFALK01 sp019234295--1||s__JAFEAR01 sp018266335--1||s__JAFEEF01 sp018241265--1||s__JAFGEJ01 sp016929245--1||s__JAFGEJ01 sp016931655--1||s__JAFGRR01 sp016935035--1||s__JAGTRP01 sp018261935--1||s__Jejubacter calystegiae--1||s__KK5 sp001984095--2||s__KS41 sp002862125--1||s__Kinneretia sp013824165--1||s__Kinneretia sp015657635--3||s__Kluyvera georgiana_A--2||s__Kosakonia sp002886105--10||s__Leisingera sp013373325--1||s__Litorilinea aerophila--1||s__Luteimonas citri_A--1||s__Luteimonas sp008244685--1||s__Luteimonas sp013425525--1||s__Lysobacter soli--1||s__MLS-D sp002030015--1||s__Marinospirillum sp012727935--1||s__Massilia aurea_A--1||s__Massilia glaciei--1||s__Massilia niastensis--1||s__Massilia sp002428015--2||s__Massilia sp003520365--1||s__Methylogaea oryzae--1||s__Methyloglobulus morosus--1||s__Methyloglobulus sp013140405--1||s__Methylomonas koyamae--1||s__Methylophilus sp002414145--1||s__Methylophilus sp015354445--2||s__NHYN01 sp910578285--1||s__Neorhizobium sp900469345--1||s__Neorhizobium sp902167985--1||s__Neorhizobium vignae--1||s__Nitrosomonas sp003514765--1||s__Nitrosomonas sp008015595--1||s__Noviherbaspirillum sp001428545--2||s__Oceanispirochaeta sp002084805--1||s__Oryzisolibacter propanilivorax--2||s__PBB1 sp017986065--1||s__PFJX01 sp903918705--2||s__PKWO01 sp003132085--1||s__PLanc-01 sp002327785--1||s__PLanc-01 sp016927855--1||s__Paenalcaligenes intestinipullorum--1||s__Palsa-1315 sp002869885--1||s__Palsa-1447 sp903887455--1||s__Panacagrimonas perspica--2||s__Pantoea sp002359495--1||s__Pantoea sp009830035--3||s__Paraburkholderia aromaticivorans_A--1||s__Paraburkholderia dilworthii--2||s__Paraburkholderia fungorum_B--1||s__Paraburkholderia heleia--1||s__Paraburkholderia humisilvae--1||s__Paraburkholderia sacchari--1||s__Paraburkholderia sp000173575--1||s__Paraburkholderia sp001319865--1||s__Paraburkholderia sp001634365--1||s__Paraburkholderia sp003002025--1||s__Paraburkholderia sp014397785--1||s__Pararhizobium sp000745575--1||s__Pararhizobium sp001424045--1||s__Pararhizobium sp900472785--1||s__Pararhizobium sp900473045--1||s__Pararhizobium sp900473795--1||s__Paucimonas sp003537575--1||s__Pectobacterium actinidiae--1||s__Pectobacterium brasiliense--1||s__Phenylobacterium sp001557235--1||s__Piscinibacter aquaticus--1||s__Polaromonas sp002256925--1||s__Polaromonas sp010365105--1||s__Proteus hauseri--1||s__Pseudaminobacter soli--2||s__Pseudoduganella aquatica_A--1||s__Pseudoduganella sp001427305--1||s__Pseudomonas_B psychrotolerans_C--1||s__Pseudorhizobium pelagicum--1||s__Pseudorhodoferax boronicumulans_A--1||s__Pseudoxanthomonas jiangsuensis--2||s__Pseudoxanthomonas sp000510725--1||s__Pseudoxanthomonas sp017745195--1||s__Pseudoxanthomonas taiwanensis--2||s__Pseudoxanthomonas_A japonensis--1||s__Pseudoxanthomonas_A kalamensis--1||s__Pseudoxanthomonas_A mexicana--1||s__Pseudoxanthomonas_A sp001427585--2||s__Pseudoxanthomonas_A sp002863005--2||s__Pseudoxanthomonas_A sp900116385--2||s__QGON01 sp003934985--1||s__QWPT01 sp903856525--1||s__R-H-3 sp002198655--1||s__RBG-16-58-11 sp016235775--1||s__RGVZ01 sp010029825--1||s__Ralstonia pickettii_B--1||s__Ralstonia sp007997035--1||s__Ralstonia sp016429285--1||s__Ralstonia syzygii--1||s__Ramlibacter sp013087525--1||s__Ramlibacter sp013127575--1||s__Rhizobacter sp000799305--1||s__Rhizobacter sp000799605--1||s__Rhizobacter sp000800095--1||s__Rhizobacter sp001425785--2||s__Rhizobacter sp001425825--1||s__Rhizobacter sp012275445--1||s__Rhizobacter sp900142965--1||s__Rhizobium leguminosarum_K--1||s__Rhizobium sp000746265--1||s__Rhizobium sp001657485--2||s__Rhizobium sp007000325--2||s__Rhizobium sp014193255--1||s__Rhizobium sp900468805--1||s__Rhizobium tumorigenes--2||s__Rhodoferax saidenbachensis--1||s__Rhodoferax sp001771065--1||s__Rhodoferax sp002256115--2||s__Rhodoferax sp002381045--1||s__Rhodoferax sp002390825--1||s__Rhodoferax sp004293725--1||s__Rhodoferax sp008015235--1||s__Rhodoferax sp008080595--3||s__Rhodoferax sp013416775--1||s__Rhodoferax sp017948265--1||s__Rhodoferax sp903859265--1||s__Rhodoferax sp903920405--1||s__Rhodoferax sp903927295--1||s__Rhodoferax sp903930255--1||s__Rhodoferax sp903938955--1||s__Rhodoferax sp903944555--1||s__Rhodoferax sp903958915--3||s__Robiginitomaculum_A sp016765255--1||s__Rubrivivax sp001295865--2||s__Rubrivivax sp001295905--2||s__Rubrivivax sp016191995--1||s__Rubrivivax sp903938815--2||s__Samsonia erythrinae--1||s__Selenomonas_C sp002351185--1||s__Serpentinomonas raichei--1||s__Sinorhizobium sp000513895--1||s__Sinorhizobium sp001854885--2||s__Solidesulfovibrio magneticus_A--2||s__Solidesulfovibrio magneticus_B--1||s__Sphingomonas elodea_A--1||s__Sphingomonas sanguinis--2||s__Stenotrophomonas maltophilia_P--1||s__Stenotrophomonas sp002836635--1||s__Stenotrophomonas sp003028475--2||s__Sulfuritalea sp016192435--2||s__Sulfuritalea sp016215645--1||s__Sulfuritalea sp016235805--2||s__Symbiopectobacterium endolongispinus--2||s__Symbiopectobacterium sp015762685--5||s__Thiomicrorhabdus sp015488565--1||s__Tolumonas sp003251455--1||s__Trichloromonas sp002423365--2||s__Trinickia sp004322045--1||s__UBA10906 sp903877065--1||s__UBA10906 sp903904275--1||s__UBA11346 sp003482625--1||s__UBA12420 sp001795385--1||s__UBA12454 sp001825665--1||s__UBA1319 sp002306985--2||s__UBA2192 sp002067855--1||s__UBA2250 sp903930805--1||s__UBA2262 sp002841785--1||s__UBA2316 sp002256935--1||s__UBA2357 sp016790005--1||s__UBA2383 sp002343485--1||s__UBA3824 sp017543645--1||s__UBA4036 sp004116335--2||s__UBA4615 sp003818495--1||s__UBA4763 sp002403455--1||s__UBA5123 sp002415465--1||s__UBA5216 sp005800795--1||s__UBA6240 sp002441445--2||s__UBA6669 sp002455175--1||s__UBA6915 sp002450975--1||s__UBA7405 sp002469605--2||s__UBA7672 sp903831485--1||s__UBA7708 sp002482415--1||s__UBA7803 sp002480525--1||s__UBA8801 sp003505795--1||s__Undibacterium sp002482715--1||s__Undibacterium sp016200895--1||s__Urbifossiella sp017308215--2||s__VEPB01 sp012026715--2||s__Variovorax paradoxus_A--1||s__Variovorax sp001426505--1||s__Variovorax sp017744285--1||s__Verticiella sp018904615--1||s__Vibrio sonorensis--1||s__W3P20-009 sp017539645--1||s__WRMS01 sp009776595--1||s__Wolinella succinogenes--1||s__XN24 sp011064545--2||s__Xanthomonas hortorum_A--1||s__Xanthomonas prunicola--1||s__Xanthomonas vasicola--1||s__Xanthomonas vesicatoria--1||s__Xanthomonas_A translucens_A--2||s__Xanthomonas_A translucens_B--1||s__Xanthomonas_B sp003449195--2||s__Yersinia pestis--2||s__Zhizhongheella caldifontis--1||s__Zoogloea oleivorans--1||s__Zoogloea sp018241685--1:heptad_counter=MCP-28H--2||MCP-34H--84||MCP-36H--1433||MCP-38H--2||MCP-40H--23||MCP-44H--3:lbd_counter=4HB_MCP_1--3||Cache_3-Cache_2--2||UNKNOWN--1||sCache_2--1||sCache_3_3--1:lca_tree=d__Bacteria:length_avg=60.33:length_max=102.0:length_min=40.0:length_std=13.043869259254524:length_sum=6033.0:mismatch_avg=10.11:mismatch_max=47.0:mismatch_min=0.0:mismatch_std=7.442567983016224:mismatch_sum=1011.0:name=N65639:qcovhsp_avg=98.963:qcovhsp_max=100.0:qcovhsp_min=95.2:qcovhsp_std=1.409323571538108:qcovhsp_sum=9896.3:qend_avg=60.81:qend_max=103.0:qend_min=41.0:qend_std=12.824136807149433:qend_sum=6081.0:qstart_avg=1.51:qstart_max=4.0:qstart_min=1.0:qstart_std=0.717670192393766:qstart_sum=151.0:ref_name_counter=GB_GCA_002256925.1_protein.faa_NCGI01000018.1_21@PF00015_full_PFAM.1.144--1||GB_GCA_002256925.1_protein.faa_NCGI01000453.1_2@PF00015_full_PFAM.2.104--3||GB_GCA_002428015.1_protein.faa_DIZW01000036.1_103@PF00015_full_PFAM.2.87--2||GB_GCA_002706885.1_protein.faa_PAKY01000086.1_10@PF00015_full_PFAM.32.128--1||GB_GCA_003500955.1_protein.faa_DNQP01000122.1_13@PF00015_full_PFAM.1.111--5||GB_GCA_003599455.1_protein.faa_QZKF01000033.1_1@PF00015_full_PFAM.1.76--4||GB_GCA_005800325.1_protein.faa_SYFR01000013.1_6@PF00015_full_PFAM.1.112--2||GB_GCA_005882155.1_protein.faa_VBCQ01000357.1_7@PF00015_full_PFAM.2.115--2||GB_GCA_007134115.1_protein.faa_SLLK01000338.1_1@PF00015_full_PFAM.469.649--1||GB_GCA_008501585.1_protein.faa_QQUN01000078.1_110@PF00015_full_PFAM.1.113--2||GB_GCA_012031845.1_protein.faa_JAAUTD010000280.1_2@PF00015_full_PFAM.1.105--1||GB_GCA_013823505.1_protein.faa_PNMH01000073.1_1@PF00015_full_PFAM.2.80--1||GB_GCA_014055495.1_protein.faa_WIAG01000005.1_1@PF00015_full_PFAM.375.530--1||GB_GCA_014380005.1_protein.faa_JACMKT010000034.1_15@PF00015_full_PFAM.4.94--1||GB_GCA_014860395.1_protein.faa_JACZJU010000204.1_3@PF00015_full_PFAM.2.66--9||GB_GCA_016200445.1_protein.faa_JACQEQ010000065.1_9@PF00015_full_PFAM.1.114--1||GB_GCA_016927855.1_protein.faa_JAFGLV010000147.1_40@PF00015_full_PFAM.3.77--1||GB_GCA_017744935.1_protein.faa_JAGIAI010000020.1_160@PF00015_full_PFAM.2.89--3||GB_GCA_019104825.1_protein.faa_JAHRXD010000164.1_2@PF00015_full_PFAM.2.110--1||GB_GCA_903930255.1_protein.faa_CAIYYA010000215.1_1@PF00015_full_PFAM.3.93--5||GB_GCA_903938815.1_protein.faa_CAJAES010000092.1_5@PF00015_full_PFAM.5.87--2||RS_GCF_000496735.2_protein.faa_NZ_AYLO01000032.1_1@PF00015_full_PFAM.4.107--2||RS_GCF_000737315.1_protein.faa_NZ_JMCB01000001.1_563@PF00015_full_PFAM.399.573--1||RS_GCF_000746095.1_protein.faa_NZ_JQKP01000017.1_1@PF00015_full_PFAM.1.99--1||RS_GCF_001425785.1_protein.faa_NZ_LMDI01000075.1_1@PF00015_full_PFAM.1.103--14||RS_GCF_001557235.1_protein.faa_NZ_LSJI01000067.1_3@PF00015_full_PFAM.1.113--1||RS_GCF_001571145.1_protein.faa_NZ_BCTF01000064.1_1@PF00015_full_PFAM.1.117--2||RS_GCF_001854765.1_protein.faa_NZ_LJJE01000036.1_1@PF00015_full_PFAM.2.83--1||RS_GCF_001854885.1_protein.faa_NZ_MDDV01000059.1_1@PF00015_full_PFAM.1.94--1||RS_GCF_002091675.1_protein.faa_NZ_BDAE01000032.1_1@PF00015_full_PFAM.2.104--4||RS_GCF_002930615.1_protein.faa_NZ_PSNX01000022.1_1@PF00015_full_PFAM.2.82--1||RS_GCF_003012705.1_protein.faa_NZ_PXYL01000082.1_1@PF00015_full_PFAM.1.107--1||RS_GCF_003951285.1_protein.faa_NZ_RXFQ01000002.1_449@PF00015_full_PFAM.2.73--4||RS_GCF_003984645.1_protein.faa_NZ_RWKI01000111.1_1@PF00015_full_PFAM.2.127--3||RS_GCF_004327355.1_protein.faa_NZ_QJUM01000021.1_96@PF00015_full_PFAM.329.492--1||RS_GCF_007000325.1_protein.faa_NZ_SCFK01000043.1_1@PF00015_full_PFAM.4.80--2||RS_GCF_009740395.1_protein.faa_NZ_WOXT01000006.1_76@PF00015_full_PFAM.467.646--1||RS_GCF_010093385.1_protein.faa_NZ_PDWV01000033.1_1@PF00015_full_PFAM.1.90--1||RS_GCF_012975065.1_protein.faa_NZ_CP051857.1_1779@PF00015_full_PFAM.290.469--1||RS_GCF_013266755.1_protein.faa_NZ_JABRWJ010000004.1_18@PF00015_full_PFAM.325.505--1||RS_GCF_013416775.1_protein.faa_NZ_SZVI01000009.1_450@PF00015_full_PFAM.2.59--1||RS_GCF_018119405.1_protein.faa_NZ_JAGPWC010000010.1_22@PF00015_full_PFAM.327.503--1||RS_GCF_900113505.1_protein.faa_NZ_FOPO01000001.1_294@PF00015_full_PFAM.437.616--1||RS_GCF_900142965.1_protein.faa_NZ_FRCQ01000050.1_1@PF00015_full_PFAM.3.59--4||RS_GCF_902859765.1_protein.faa_NZ_CADIJV010000065.1_9@PF00015_full_PFAM.2.81--1:scovhsp_avg=62.961000000000006:scovhsp_max=93.2:scovhsp_min=50.0:scovhsp_std=11.549899601645066:scovhsp_sum=6296.1:send_avg=79.15:send_max=169.0:send_min=44.0:send_std=30.932110412085603:send_sum=7915.0:sstart_avg=19.85:sstart_max=80.0:sstart_min=1.0:sstart_std=20.269584618488377:sstart_sum=1985.0])0.939:0.169318[&&NHX:Sample_counter=rhizpot1--205||rhizpot2--49||rhizpot3--159||rhiztom1--220||rhiztom2--160||rhiztom3--276:Type_counter=GTDB--480||capture--1069:besthit_avg=83.324:besthit_max=100.0:besthit_min=53.9:besthit_std=10.63457407029382:besthit_sum=8332.4:bitscore_avg=91.76999999999998:bitscore_max=159.0:bitscore_min=52.0:bitscore_std=20.59950720210794:bitscore_sum=9176.999999999998:capture_class_counter=c__Acidobacteriae--3||c__Actinomycetia--5||c__Alphaproteobacteria--218||c__Bacilli--2||c__Bdellovibrionia--1||c__Clostridia--4||c__Desulfarculia--1||c__Desulfobacteria--19||c__Desulfovibrionia--15||c__Desulfuromonadia--9||c__Gammaproteobacteria--743||c__Gemmatimonadetes--3||c__Halobacteria--1||c__Holophagae--2||c__Magnetococcia--7||c__Myxococcia--3||c__Nitrospiria--5||c__Planctomycetia--3||c__Polyangia--1||c__Spirochaetia--7||c__Sumerlaeia--1||c__UBA6911--1||c__UBA7883--1||c__UBA9217--3||c__Verrucomicrobiae--10||c__Vicinamibacteria--1:capture_domain_counter=d__Archaea--1||d__Bacteria--1068:capture_family_counter=f__Acetobacteraceae--3||f__Acidobacteriaceae--1||f__Alcanivoracaceae--1||f__Alteromonadaceae--3||f__Bdellovibrionaceae--1||f__Beijerinckiaceae--12||f__Brevibacillaceae--1||f__Bryobacteraceae--2||f__Burkholderiaceae--540||f__CAINFC01--1||f__Caulobacteraceae--21||f__Cellulomonadaceae--1||f__Chitinimonadaceae--1||f__Chromatiaceae--2||f__Competibacteraceae--3||f__Desulfarculaceae--1||f__Desulfatirhabdiaceae--1||f__Desulfobacteraceae--1||f__Desulfococcaceae--13||f__Desulfosarcinaceae--2||f__Desulfovibrionaceae--15||f__Devosiaceae--4||f__Enterobacteriaceae--25||f__F1-12-MAGs170--3||f__Ferrovibrionaceae--1||f__Gallionellaceae--3||f__Gemmataceae--1||f__Gemmatimonadaceae--3||f__Geobacteraceae--7||f__Haloarculaceae--1||f__Halomonadaceae--27||f__Halorhodospiraceae--1||f__Halothiobacillaceae--1||f__Holophagaceae--2||f__JAABTS01--1||f__JAADJB01--1||f__JACRLM01--1||f__JADJWH01--1||f__JAFGJS01--1||f__Magnetaquicoccaceae--7||f__Methylomonadaceae--1||f__Methylophilaceae--3||f__Micromonosporaceae--4||f__Myxococcaceae--3||f__NS-4--1||f__Nevskiaceae--2||f__Nitrincolaceae--1||f__Nitrospiraceae--4||f__Oceanococcaceae--1||f__Opitutaceae--5||f__Oscillospiraceae--4||f__PWMO01--1||f__Paenibacillaceae--1||f__Polyangiaceae--1||f__Pseudomonadaceae--22||f__Pseudopelobacteraceae--1||f__Rhizobiaceae--155||f__Rhodanobacteraceae--5||f__Rhodobacteraceae--11||f__Rhodocyclaceae--10||f__SZUA-401--1||f__Sedimenticolaceae--1||f__Sphingomonadaceae--8||f__Spirochaetaceae_B--5||f__Steroidobacteraceae--6||f__Sulfuricellaceae--1||f__TH1-2--2||f__Tepidamorphaceae--1||f__Thermoguttaceae--1||f__Thiobacillaceae--3||f__UBA11358--1||f__UBA12059--1||f__UBA1268--1||f__UBA1319--1||f__UBA2999--1||f__UBA5852--1||f__UBA6429--1||f__UBA9217--3||f__UWMA-0217--5||f__Usitatibacteraceae--39||f__Vibrionaceae--1||f__Xanthomonadaceae--32:capture_genus_counter=g__2-02-FULL-65-29--1||g__28-57-27--1||g__AWRV01--1||g__Acerihabitans--1||g__Achromobacter--14||g__Acidocella--1||g__Acidovorax--46||g__Acidovorax_A--2||g__Acidovorax_C--1||g__Actinoplanes--3||g__Agrobacterium--13||g__Albitalea--2||g__Alcanivorax--1||g__Alicycliphilus--1||g__Allochromatium--1||g__Allorhizobium--22||g__Aminobacter--1||g__Aquabacterium--15||g__Aquabacterium_A--7||g__Archangium_A--2||g__Aureimonas--2||g__Azonexus--1||g__Blastomonas--2||g__Bog-375--2||g__Bordetella--3||g__Bordetella_A--1||g__Bordetella_C--3||g__Bosea--2||g__Brevibacillus--1||g__Brevundimonas--7||g__Burkholderia--19||g__CAIKVZ01--1||g__CAIMFV01--1||g__CAIMWS01--1||g__CAINFC01--1||g__CAIQQB01--1||g__CAISUK01--1||g__CAITJF01--1||g__CAITWF01--1||g__CAJBIL01--1||g__CAU-1598--1||g__CFBP-8762--1||g__Caballeronia--35||g__Castellaniella--1||g__Caulobacter--10||g__Cedecea--1||g__Cellulomonas--1||g__Chachezhania--1||g__Citrobacter_A--2||g__Cohnella--1||g__Collimonas--1||g__Comamonas--9||g__Cupidesulfovibrio--1||g__Cupriavidus--17||g__Curvibacter--4||g__DUSC01--2||g__Denitromonas--1||g__Desulfatitalea--1||g__Desulfolutivibrio--1||g__Desulfosarcina--1||g__Desulfotignum--1||g__Desulfovibrio--9||g__Desulfovibrio_R--1||g__Devosia--2||g__Devosia_A--2||g__Dickeya--3||g__Didemnitutus--1||g__Duganella--16||g__Dyella--2||g__ER46--2||g__Ensifer--5||g__Ensifer_A--5||g__Enterobacter--1||g__Enterovirga--3||g__Erwinia--3||g__F1-120-MAGs170--3||g__F1-20-MAGs016--1||g__FEN-1191--1||g__Ferriphaselus--1||g__Ferrovibrio--1||g__GWC2-56-14--3||g__Ga0074137--1||g__Gellertiella--1||g__Gemmata--1||g__Gemmatimonas--1||g__Geomonas--5||g__Georhizobium--5||g__Geotalea--1||g__Geothrix--2||g__Giesbergeria--4||g__Glaciecola--1||g__Gluconobacter--1||g__Granulicella_D--1||g__HCHbin5--2||g__Halomonas--15||g__Halomonas_C--1||g__Halomonas_E--1||g__Halosimplex--1||g__Halotalea--1||g__Herbaspirillum--17||g__Hoeflea--6||g__Humidesulfovibrio--2||g__HyVt-560--5||g__Hyalangium--1||g__Hydrocarboniphaga--2||g__Hydrogenophaga--20||g__Hylemonella--4||g__Ideonella--10||g__Ideonella_A--2||g__JAABTD01--13||g__JAABTS01--1||g__JAADJB01--1||g__JAANAU01--1||g__JABFRC01--1||g__JABZFP01--1||g__JACCES01--1||g__JACRDC01--1||g__JACRLM01--1||g__JADJBS01--7||g__JADJWH01--1||g__JAEUMY01--36||g__JAEUNM01--2||g__JAFAKZ01--1||g__JAFALK01--1||g__JAFEEF01--1||g__JAFGJS01--1||g__JAGXQV01--1||g__JAHIKV01--1||g__Janthinobacterium--12||g__Kinneretia--1||g__Kosakonia--1||g__Kushneria--4||g__LMUY01--1||g__Leisingera--1||g__Lichenihabitans--1||g__Luteimonas--1||g__Lutibaculum--1||g__Lysobacter_A--1||g__MS8--1||g__Mangrovibacter--1||g__Marinospirillum--1||g__Massilia--15||g__Methylobacterium--1||g__Methylophilus--1||g__Methylotenera--2||g__Methylovirgula--3||g__Mitsuaria--8||g__Mixta--1||g__Motiliproteus--1||g__Mycoplana--1||g__Neorhizobium--13||g__Nitratireductor_D--1||g__Nitrospira_A--1||g__Nitrospira_F--1||g__Noviherbaspirillum--5||g__Noviherbaspirillum_A--2||g__Novosphingobium--2||g__Oceanispirochaeta--3||g__Orrella--1||g__PBB1--4||g__PKWO01--2||g__PMG-095--1||g__PNKF01--2||g__PWMO01--1||g__Palsa-1315--1||g__Pandoraea--1||g__Pantoea--5||g__Paraburkholderia--81||g__Pararhizobium--37||g__Paucibacter--2||g__Paucibacter_A--2||g__Pelomonas--5||g__Phaeobacter--1||g__Phenylobacterium--3||g__Piscinibacter--5||g__Propionivibrio--1||g__Pseudoalteromonas--2||g__Pseudodesulfovibrio--1||g__Pseudoduganella--15||g__Pseudohoeflea--2||g__Pseudomonas--3||g__Pseudomonas_A--3||g__Pseudomonas_B--1||g__Pseudomonas_E--11||g__Pseudomonas_F--2||g__Pseudomonas_K--1||g__Pseudomonas_M--1||g__Pseudooceanicola--2||g__Pseudorhizobium--2||g__Pseudorhodoferax--2||g__Pseudoxanthomonas--1||g__Pseudoxanthomonas_A--9||g__Pulveribacter--1||g__Pusillimonas_D--1||g__RAAP-1--1||g__REEB506--1||g__RPRC01--1||g__RSF151--1||g__RU20A--2||g__RXIV01--3||g__Ralstonia--11||g__Ramlibacter--8||g__Rhizobacter--6||g__Rhizobium--13||g__Rhizobium_A--3||g__Rhodanobacter--3||g__Rhodoferax--28||g__Rhodoferax_B--2||g__Roseateles--1||g__Roseiarcus--2||g__Roseovarius--1||g__Rubrivivax--19||g__SCQX01--1||g__SCTG01--1||g__SKYL01--1||g__SZUA-24--1||g__SZUA-368--1||g__SZUA-401--1||g__Salinicola--4||g__Scandinavium--3||g__Serratia--1||g__Shimia--1||g__Shinella--9||g__Silicimonas--1||g__Sinorhizobium--9||g__Sphaerotilus--1||g__Sphingomonas--2||g__Sphingomonas_I--2||g__Spirochaeta_F--1||g__Stenotrophomonas--14||g__Steroidobacter_A--5||g__Sulfitobacter_E--1||g__Sulfuritalea--1||g__Terricaulis--1||g__Thermomonas--1||g__Thiobacillus--3||g__Thiolapillus--1||g__Thiorhodovibrio--1||g__Trabulsiella--1||g__Trichlorobacter--1||g__Trinickia--5||g__UBA11358--1||g__UBA12059--1||g__UBA6796--1||g__Uliginosibacterium--1||g__Undibacterium--8||g__Usitatibacter--3||g__VBDL01--1||g__VIKH01--1||g__Variovorax--12||g__Vibrio--1||g__Virgisporangium--1||g__WAJ17--2||g__WMHbin3--4||g__WRMH01--4||g__Xanthomonas--4||g__Xylophilus--5||g__Yersinia--1||g__Zoogloea--1:capture_order_counter=o__Acetobacterales--3||o__Acidobacteriales--1||o__Actinomycetales--1||o__Bdellovibrionales--1||o__Brevibacillales--1||o__Bryobacterales--2||o__Burkholderiales--600||o__CAINFC01--1||o__Caulobacterales--23||o__Chromatiales--3||o__Competibacterales--3||o__DSM-27196--1||o__Desulfarculales--1||o__Desulfobacterales--19||o__Desulfovibrionales--15||o__Desulfuromonadales--1||o__Enterobacterales--29||o__Ferrovibrionales--1||o__Gemmatales--1||o__Gemmatimonadales--3||o__Geobacterales--8||o__Halobacteriales--1||o__Halothiobacillales--1||o__Holophagales--2||o__JAADJB01--1||o__JADFCW01--1||o__JADJWH01--1||o__Magnetococcales--7||o__Methylococcales--1||o__Mycobacteriales--4||o__Myxococcales--3||o__Nevskiales--3||o__Nitrococcales--1||o__Nitrospirales--5||o__Opitutales--5||o__Oscillospirales--4||o__Paenibacillales--1||o__Pedosphaerales--5||o__Pirellulales--2||o__Polyangiales--1||o__Pseudomonadales--51||o__Rhizobiales--172||o__Rhodobacterales--11||o__Sphingomonadales--8||o__Spirochaetales_E--5||o__Steroidobacterales--6||o__Treponematales--1||o__UBA6429--1||o__UBA7883--1||o__UBA9217--3||o__UWMA-0217--5||o__Vicinamibacterales--1||o__Xanthomonadales--37:capture_phylum_counter=p__Acidobacteriota--7||p__Actinobacteriota--5||p__Bdellovibrionota--1||p__Desulfobacterota--29||p__Desulfobacterota_I--15||p__Firmicutes--2||p__Firmicutes_A--4||p__Gemmatimonadota--3||p__Halobacteriota--1||p__Myxococcota--4||p__Nitrospinota--1||p__Nitrospirota--8||p__Planctomycetota--3||p__Proteobacteria--968||p__Spirochaetota--7||p__Sumerlaeota--1||p__Verrucomicrobiota--10:capture_species_counter=s__2-02-FULL-65-29 sp001767435--1||s__28-57-27 sp006212015--1||s__AWRV01 sp000504185--1||s__Acerihabitans sp005217455--1||s__Achromobacter aegrifaciens--1||s__Achromobacter animicus--1||s__Achromobacter deleyi--3||s__Achromobacter dolens--1||s__Achromobacter kerstersii--1||s__Achromobacter sp001270295--1||s__Achromobacter sp002975275--1||s__Achromobacter sp003454835--1||s__Achromobacter sp014170305--1||s__Achromobacter sp900156745--2||s__Achromobacter spanius_B--1||s__Acidocella sp018971905--1||s__Acidovorax delafieldii_B--2||s__Acidovorax delafieldii_C--1||s__Acidovorax radicis--4||s__Acidovorax sp001411535--23||s__Acidovorax sp001422735--1||s__Acidovorax sp001424425--3||s__Acidovorax sp001428665--2||s__Acidovorax sp001633105--2||s__Acidovorax sp003053545--1||s__Acidovorax sp003663825--2||s__Acidovorax sp004210805--1||s__Acidovorax sp013408765--2||s__Acidovorax sp016783915--1||s__Acidovorax sp019218755--1||s__Acidovorax_A oryzae--1||s__Acidovorax_A wautersii--1||s__Acidovorax_C caeni--1||s__Actinoplanes abujensis--1||s__Actinoplanes deccanensis--1||s__Actinoplanes nipponensis--1||s__Agrobacterium cavarae--1||s__Agrobacterium oryzihabitans--1||s__Agrobacterium salinitolerans--8||s__Agrobacterium sp014851585--1||s__Agrobacterium sp900468285--1||s__Agrobacterium sp900473205--1||s__Albitalea sp005882155--2||s__Alcanivorax dieselolei--1||s__Alicycliphilus sp018240995--1||s__Allochromatium vinosum--1||s__Allorhizobium albertimagni--2||s__Allorhizobium naphthalenivorans--5||s__Allorhizobium sp000247475--1||s__Allorhizobium sp001713475--1||s__Allorhizobium sp002600635--1||s__Allorhizobium sp003527225--2||s__Allorhizobium sp900176345--1||s__Allorhizobium sp900473245--1||s__Allorhizobium sp900473745--1||s__Allorhizobium sp900473805--1||s__Allorhizobium taibaishanense--1||s__Allorhizobium undicola--1||s__Allorhizobium vitis_B--2||s__Allorhizobium wuzhouense--2||s__Aminobacter ciceronei--1||s__Aquabacterium commune--2||s__Aquabacterium excrementipullorum--1||s__Aquabacterium fontiphilum--1||s__Aquabacterium lacunae--1||s__Aquabacterium olei--1||s__Aquabacterium sp001770775--1||s__Aquabacterium sp002339015--1||s__Aquabacterium sp003933735--1||s__Aquabacterium sp004322345--1||s__Aquabacterium sp016195855--1||s__Aquabacterium sp903871865--3||s__Aquabacterium sp903894125--1||s__Aquabacterium_A pictum--1||s__Aquabacterium_A sp016213205--4||s__Aquabacterium_A sp016790515--1||s__Aquabacterium_A terrae--1||s__Archangium_A sp903905455--2||s__Aureimonas sp001463765--1||s__Aureimonas ureilytica_A--1||s__Azonexus sp002470165--1||s__Blastomonas ursincola--2||s__Bog-375 sp003164035--2||s__Bordetella holmesii--1||s__Bordetella sp002261475--2||s__Bordetella_A petrii_C--1||s__Bordetella_C sp001704295--2||s__Bordetella_C sp002261425--1||s__Bosea sp001429505--1||s__Bosea sp017308075--1||s__Brevibacillus reuszeri--1||s__Brevundimonas sp002479495--1||s__Brevundimonas sp002483865--1||s__Brevundimonas sp002484265--1||s__Brevundimonas sp003248925--1||s__Brevundimonas sp013912065--1||s__Brevundimonas sp014836405--1||s__Brevundimonas subvibrioides--1||s__Burkholderia guangdongensis--1||s__Burkholderia humptydooensis--1||s__Burkholderia lata--7||s__Burkholderia sp000687455--1||s__Burkholderia sp001522865--2||s__Burkholderia sp001524625--2||s__Burkholderia sp003635165--1||s__Burkholderia sp017104645--2||s__Burkholderia sp018375725--2||s__CAIKVZ01 sp903838565--1||s__CAIMFV01 sp903851655--1||s__CAIMWS01 sp903845125--1||s__CAINFC01 sp903847975--1||s__CAIQQB01 sp903873805--1||s__CAISUK01 sp903888645--1||s__CAITJF01 sp903873725--1||s__CAITWF01 sp903896015--1||s__CAJBIL01 sp903953145--1||s__CAU-1598 sp014841215--1||s__CFBP-8762 sp014841565--1||s__Caballeronia arationis--1||s__Caballeronia arvi--6||s__Caballeronia glebae--2||s__Caballeronia grimmiae--2||s__Caballeronia humilis--1||s__Caballeronia insecticola--1||s__Caballeronia kirkii_B--4||s__Caballeronia pedi--1||s__Caballeronia peredens--1||s__Caballeronia sp001557535--2||s__Caballeronia sp018408855--5||s__Caballeronia sp902506145--1||s__Caballeronia telluris--2||s__Caballeronia temeraria--1||s__Caballeronia terrestris--1||s__Caballeronia zhejiangensis--4||s__Castellaniella sp019166125--1||s__Caulobacter mirabilis--2||s__Caulobacter rhizosphaerae--1||s__Caulobacter sp000799245--1||s__Caulobacter sp002742625--1||s__Caulobacter sp003185805--4||s__Caulobacter sp017744495--1||s__Cedecea neteri--1||s__Cellulomonas hominis_C--1||s__Chachezhania antarctica--1||s__Citrobacter_A telavivensis--2||s__Cohnella lubricantis--1||s__Collimonas arenae_A--1||s__Comamonas acidovorans--1||s__Comamonas denitrificans_A--3||s__Comamonas sp019104825--1||s__Comamonas testosteroni_C--1||s__Comamonas testosteroni_D--2||s__Comamonas tsuruhatensis--1||s__Cupidesulfovibrio liaohensis--1||s__Cupriavidus alkaliphilus--1||s__Cupriavidus basilensis--1||s__Cupriavidus cauae--3||s__Cupriavidus lacunae--1||s__Cupriavidus metallidurans--1||s__Cupriavidus necator_B--1||s__Cupriavidus pauculus_B--1||s__Cupriavidus pauculus_D--2||s__Cupriavidus pickettii_A--1||s__Cupriavidus plantarum--1||s__Cupriavidus sp000426345--1||s__Cupriavidus sp018729255--1||s__Cupriavidus yeoncheonensis--2||s__Curvibacter gracilis--2||s__Curvibacter sp019233055--2||s__DUSC01 sp008933895--2||s__Denitromonas sp010983895--1||s__Desulfatitalea sp003599575--1||s__Desulfolutivibrio sulfoxidireducens--1||s__Desulfosarcina alkanivorans--1||s__Desulfotignum sp011389575--1||s__Desulfovibrio desulfuricans_A--9||s__Desulfovibrio_R marinus--1||s__Devosia elaeis--1||s__Devosia sp001425445--1||s__Devosia_A sp001899075--2||s__Dickeya aquatica--1||s__Dickeya dadantii--1||s__Dickeya paradisiaca--1||s__Didemnitutus sp013822585--1||s__Duganella alba--1||s__Duganella radicis--1||s__Duganella sp000335815--1||s__Duganella sp000381565--1||s__Duganella sp003416985--1||s__Duganella sp009380215--2||s__Duganella sp009674535--3||s__Duganella sp009857915--1||s__Duganella sp013375995--2||s__Duganella sp013376005--1||s__Duganella sp013408245--1||s__Duganella zoogloeoides--1||s__Dyella terrae--2||s__ER46 sp016235555--2||s__Ensifer adhaerens_A--1||s__Ensifer adhaerens_G--2||s__Ensifer sp001429285--1||s__Ensifer sp900469625--1||s__Ensifer_A adhaerens_A--2||s__Ensifer_A sp900466575--2||s__Ensifer_A sp900467685--1||s__Enterobacter quasihormaechei--1||s__Enterovirga sp013044135--1||s__Enterovirga sp019247255--2||s__Erwinia aphidicola--2||s__Erwinia sp003512805--1||s__F1-120-MAGs170 sp005777315--3||s__F1-20-MAGs016 sp005791575--1||s__FEN-1191 sp003162555--1||s__Ferriphaselus sp016234685--1||s__Ferrovibrio sp018336035--1||s__GWC2-56-14 sp001803705--3||s__Ga0074137 sp016791465--1||s__Gellertiella hungarica--1||s__Gemmata sp017939745--1||s__Gemmatimonas sp016742275--1||s__Geomonas edaphica--1||s__Geomonas silvestris--2||s__Geomonas sp000023645--1||s__Geomonas sp018919395--1||s__Georhizobium haloflavum--1||s__Georhizobium profundi--4||s__Geotalea toluenoxydans--1||s__Geothrix sp016195985--1||s__Geothrix sp903880675--1||s__Giesbergeria sp001724785--1||s__Giesbergeria sp016192425--1||s__Giesbergeria sp017985015--1||s__Giesbergeria sp903882725--1||s__Glaciecola sp015595035--1||s__Gluconobacter cerevisiae--1||s__Granulicella_D aggregans--1||s__HCHbin5 sp015233035--2||s__Halomonas azerbaijanica--1||s__Halomonas bachuensis--2||s__Halomonas beimenensis--1||s__Halomonas desiderata--3||s__Halomonas montanilacus--1||s__Halomonas saliphila--1||s__Halomonas sp000246875--2||s__Halomonas sp003031405--1||s__Halomonas sp007129225--2||s__Halomonas sp010994375--1||s__Halomonas_C sp001039575--1||s__Halomonas_E taeanensis--1||s__Halosimplex salinum--1||s__Halotalea alkalilenta_A--1||s__Herbaspirillum autotrophicum--3||s__Herbaspirillum huttiense--1||s__Herbaspirillum rubrisubalbicans--3||s__Herbaspirillum seropedicae--4||s__Herbaspirillum sp000282575--1||s__Herbaspirillum sp000577615--2||s__Herbaspirillum sp017814915--1||s__Herbaspirillum sp019233085--2||s__Hoeflea halophila--1||s__Hoeflea olei--3||s__Hoeflea phototrophica--1||s__Hoeflea sp902498795--1||s__Humidesulfovibrio mexicanus--2||s__HyVt-560 sp011330835--5||s__Hyalangium sp016926755--1||s__Hydrocarboniphaga daqingensis--2||s__Hydrogenophaga borbori--5||s__Hydrogenophaga intermedia--3||s__Hydrogenophaga pseudoflava--3||s__Hydrogenophaga sp001713375--1||s__Hydrogenophaga sp002842215--1||s__Hydrogenophaga sp010104355--1||s__Hydrogenophaga sp011388215--1||s__Hydrogenophaga sp011772445--1||s__Hydrogenophaga sp013823505--1||s__Hydrogenophaga sp013823655--2||s__Hydrogenophaga sp018335615--1||s__Hylemonella delicata--1||s__Hylemonella gracilis--1||s__Hylemonella gracilis_A--1||s__Hylemonella sp003500955--1||s__Ideonella dechloratans--1||s__Ideonella sp000333615--6||s__Ideonella sp016213265--2||s__Ideonella sp017302485--1||s__Ideonella_A sakaiensis--2||s__JAABTD01 sp011390065--13||s__JAABTS01 sp011389735--1||s__JAADJB01 sp013151035--1||s__JAANAU01 sp015232245--1||s__JABFRC01 sp013141375--1||s__JABZFP01 sp014237395--1||s__JACCES01 sp013416455--1||s__JACRDC01 sp016218705--1||s__JACRLM01 sp016235255--1||s__JADJBS01 sp016703665--7||s__JADJWH01 sp016716465--1||s__JAEUMY01 sp016791265--36||s__JAEUNM01 sp016791105--2||s__JAFAKZ01 sp019234745--1||s__JAFALK01 sp019234295--1||s__JAFEEF01 sp018241265--1||s__JAFGJS01 sp016928995--1||s__JAGXQV01 sp018336195--1||s__JAHIKV01 sp016928165--1||s__Janthinobacterium agaricidamnosum--1||s__Janthinobacterium psychrotolerans--1||s__Janthinobacterium sp000344615--2||s__Janthinobacterium sp000745325--1||s__Janthinobacterium sp001758725--1||s__Janthinobacterium sp002869965--2||s__Janthinobacterium sp002878455--1||s__Janthinobacterium sp014200675--2||s__Janthinobacterium sp900156175--1||s__Kinneretia sp013824165--1||s__Kosakonia pseudosacchari--1||s__Kushneria marisflavi--4||s__LMUY01 sp009765685--1||s__Leisingera sp000813725--1||s__Lichenihabitans ramalinae--1||s__Luteimonas sp013425765--1||s__Lutibaculum baratangense--1||s__Lysobacter_A gilvus--1||s__MS8 sp019192445--1||s__Mangrovibacter phragmitis--1||s__Marinospirillum perlucidum--1||s__Massilia aquatica--1||s__Massilia aurea_A--3||s__Massilia aurea_B--2||s__Massilia oculi--1||s__Massilia sp001425685--1||s__Massilia sp001426525--2||s__Massilia sp001485665--1||s__Massilia sp002339265--1||s__Massilia sp014171595--1||s__Massilia yuzhufengensis--2||s__Methylobacterium sp003173775--1||s__Methylophilus methylotrophus--1||s__Methylotenera mobilis_B--2||s__Methylovirgula sp004298435--3||s__Mitsuaria chitosanitabida--2||s__Mitsuaria noduli--2||s__Mitsuaria sp001653795--1||s__Mitsuaria sp002761755--2||s__Mitsuaria sp004210455--1||s__Mixta gaviniae--1||s__Motiliproteus sp004195305--1||s__Mycoplana rhizolycopersici--1||s__Neorhizobium galegae--1||s__Neorhizobium galegae_C--1||s__Neorhizobium huautlense--1||s__Neorhizobium soli--1||s__Neorhizobium sp002376235--3||s__Neorhizobium sp003425685--1||s__Neorhizobium sp900469345--1||s__Neorhizobium sp900471605--1||s__Neorhizobium sp900472395--1||s__Neorhizobium wenxiniae--2||s__Nitratireductor_D arenosus--1||s__Nitrospira_A sp009594855--1||s__Nitrospira_F sp900696515--1||s__Noviherbaspirillum autotrophicum--2||s__Noviherbaspirillum sp003591035--3||s__Noviherbaspirillum_A pedocola--1||s__Noviherbaspirillum_A soli--1||s__Novosphingobium aromaticivorans--1||s__Novosphingobium sp003454795--1||s__Oceanispirochaeta sp002408085--3||s__Orrella dioscoreae--1||s__PBB1 sp002255905--1||s__PBB1 sp017986065--3||s__PKWO01 sp003132085--1||s__PKWO01 sp019232795--1||s__PMG-095 sp004193285--1||s__PNKF01 sp016714015--2||s__PWMO01 sp007693485--1||s__Palsa-1315 sp014379455--1||s__Pandoraea nosoerga--1||s__Pantoea agglomerans--3||s__Pantoea eucalypti--1||s__Pantoea sp900115075--1||s__Paraburkholderia acidipaludis--1||s__Paraburkholderia acidisoli--1||s__Paraburkholderia caballeronis--1||s__Paraburkholderia caledonica--2||s__Paraburkholderia dilworthii--1||s__Paraburkholderia eburnea--1||s__Paraburkholderia fungorum_A--1||s__Paraburkholderia ginsengiterrae--1||s__Paraburkholderia guartelaensis--3||s__Paraburkholderia heleia--1||s__Paraburkholderia hospita--3||s__Paraburkholderia humisilvae--4||s__Paraburkholderia kirstenboschensis--1||s__Paraburkholderia kururiensis_A--1||s__Paraburkholderia monticola--4||s__Paraburkholderia nodosa--1||s__Paraburkholderia nodosa_A--1||s__Paraburkholderia phenoliruptrix--2||s__Paraburkholderia phosphatilytica--1||s__Paraburkholderia phytofirmans--4||s__Paraburkholderia rhynchosiae--1||s__Paraburkholderia ribeironis--1||s__Paraburkholderia solisilvae--5||s__Paraburkholderia sp000173575--1||s__Paraburkholderia sp001922345--2||s__Paraburkholderia sp001931485--1||s__Paraburkholderia sp002973525--1||s__Paraburkholderia sp003002025--1||s__Paraburkholderia sp003429005--3||s__Paraburkholderia sp003610295--1||s__Paraburkholderia sp004197395--3||s__Paraburkholderia sp004298475--1||s__Paraburkholderia sp011752995--1||s__Paraburkholderia sp012927125--3||s__Paraburkholderia sp013426895--4||s__Paraburkholderia sp014397785--2||s__Paraburkholderia sp017104715--3||s__Paraburkholderia sp017104965--1||s__Paraburkholderia sp900142905--1||s__Paraburkholderia sp900230185--1||s__Paraburkholderia sp905220835--1||s__Paraburkholderia sprentiae--1||s__Paraburkholderia susongensis--1||s__Paraburkholderia tropica--1||s__Paraburkholderia tuberum--1||s__Paraburkholderia unamae--3||s__Paraburkholderia xenovorans--1||s__Pararhizobium antarcticum--3||s__Pararhizobium giardinii--1||s__Pararhizobium oryzae--1||s__Pararhizobium sp001424045--8||s__Pararhizobium sp001424065--2||s__Pararhizobium sp001424985--1||s__Pararhizobium sp001426565--1||s__Pararhizobium sp900472175--1||s__Pararhizobium sp900473045--1||s__Pararhizobium sp900473795--1||s__Pararhizobium sp900474095--17||s__Paucibacter sp018780645--1||s__Paucibacter toxinivorans--1||s__Paucibacter_A sp002255955--1||s__Paucibacter_A sp005503085--1||s__Pelomonas sp001425055--1||s__Pelomonas sp001425165--1||s__Pelomonas sp001425705--1||s__Pelomonas sp003550215--1||s__Pelomonas sp019237615--1||s__Phaeobacter piscinae--1||s__Phenylobacterium sp016772415--1||s__Phenylobacterium sp018821435--1||s__Phenylobacterium sp903822175--1||s__Piscinibacter sp016706565--2||s__Piscinibacter sp017795745--3||s__Propionivibrio dicarboxylicus--1||s__Pseudoalteromonas luteoviolacea_B--1||s__Pseudoalteromonas sp009176705--1||s__Pseudodesulfovibrio brasiliensis--1||s__Pseudoduganella buxea--4||s__Pseudoduganella eburnea--1||s__Pseudoduganella ginsengisoli--1||s__Pseudoduganella haloabium--1||s__Pseudoduganella lurida--1||s__Pseudoduganella namucuonensis--1||s__Pseudoduganella sp001425005--1||s__Pseudoduganella sp003053665--3||s__Pseudoduganella umbonata--1||s__Pseudoduganella violacea--1||s__Pseudohoeflea suaedae--2||s__Pseudomonas nicosulfuronedens--3||s__Pseudomonas_A stutzeri_AE--2||s__Pseudomonas_A stutzeri_AF--1||s__Pseudomonas_B oryzihabitans_B--1||s__Pseudomonas_E benzenivorans--5||s__Pseudomonas_E fluorescens_Q--1||s__Pseudomonas_E sp000418555--1||s__Pseudomonas_E sp002843585--1||s__Pseudomonas_E sp003033885--1||s__Pseudomonas_E sp014851905--2||s__Pseudomonas_F furukawaii--1||s__Pseudomonas_F sp000949385--1||s__Pseudomonas_K guangdongensis--1||s__Pseudomonas_M indica--1||s__Pseudooceanicola antarcticus--2||s__Pseudorhizobium endolithicum--2||s__Pseudorhodoferax boronicumulans_A--1||s__Pseudorhodoferax soli--1||s__Pseudoxanthomonas sp014851915--1||s__Pseudoxanthomonas_A japonensis--4||s__Pseudoxanthomonas_A mexicana--3||s__Pseudoxanthomonas_A sp001427585--1||s__Pseudoxanthomonas_A sp014852005--1||s__Pulveribacter suum--1||s__Pusillimonas_D thiosulfatoxidans--1||s__RAAP-1 sp903909505--1||s__REEB506 sp018969015--1||s__RPRC01 sp003857395--1||s__RSF151 sp005116795--1||s__RU20A sp900155885--2||s__RXIV01 sp903879705--3||s__Ralstonia pickettii_A--1||s__Ralstonia solanacearum--2||s__Ralstonia sp000620465--1||s__Ralstonia sp000955795--2||s__Ralstonia sp001078575--2||s__Ralstonia sp003851545--1||s__Ralstonia sp007997035--2||s__Ramlibacter aquaticus--2||s__Ramlibacter sp013087525--3||s__Ramlibacter sp013127575--2||s__Ramlibacter sp013697775--1||s__Rhizobacter gummiphilus--2||s__Rhizobacter sp001425785--3||s__Rhizobacter sp001425825--1||s__Rhizobium album--1||s__Rhizobium anhuiense--1||s__Rhizobium grahamii_A--2||s__Rhizobium leguminosarum_J--1||s__Rhizobium sp000377565--1||s__Rhizobium sp000799845--1||s__Rhizobium sp002211305--1||s__Rhizobium sp002944315--1||s__Rhizobium sp009498525--1||s__Rhizobium sp900466605--1||s__Rhizobium sp900467745--1||s__Rhizobium sp900467885--1||s__Rhizobium_A pseudoryzae--1||s__Rhizobium_A rhizoryzae--2||s__Rhodanobacter lindaniclasticus--1||s__Rhodanobacter sp001426645--1||s__Rhodanobacter sp014842995--1||s__Rhodoferax antarcticus--1||s__Rhodoferax fermentans--1||s__Rhodoferax ferrireducens_A--1||s__Rhodoferax sp002256115--1||s__Rhodoferax sp003415675--3||s__Rhodoferax sp008015235--2||s__Rhodoferax sp008080595--2||s__Rhodoferax sp016719405--1||s__Rhodoferax sp017798165--3||s__Rhodoferax sp018780565--1||s__Rhodoferax sp903845935--2||s__Rhodoferax sp903876045--2||s__Rhodoferax sp903886165--3||s__Rhodoferax sp903886275--1||s__Rhodoferax sp903897925--1||s__Rhodoferax sp903929815--1||s__Rhodoferax sp903944555--1||s__Rhodoferax sp903954045--1||s__Rhodoferax_B koreense--1||s__Rhodoferax_B sp900104385--1||s__Roseateles sp900109745--1||s__Roseiarcus sp003164915--2||s__Roseovarius sp002166865--1||s__Rubrivivax benzoatilyticus--1||s__Rubrivivax gelatinosus_A--2||s__Rubrivivax gelatinosus_B--7||s__Rubrivivax rivuli--1||s__Rubrivivax sp011525985--1||s__Rubrivivax sp016719535--1||s__Rubrivivax sp016790225--1||s__Rubrivivax sp903822435--4||s__Rubrivivax sp903828235--1||s__SCQX01 sp004298545--1||s__SCTG01 sp004298335--1||s__SKYL01 sp007127935--1||s__SZUA-24 sp003233255--1||s__SZUA-368 sp003246505--1||s__SZUA-401 sp003246035--1||s__Salinicola acroporae--1||s__Salinicola salarius--1||s__Salinicola sp000737985--1||s__Salinicola sp002695065--1||s__Scandinavium sp014156375--2||s__Scandinavium sp902706235--1||s__Serratia proteamaculans_D--1||s__Shimia sp017743735--1||s__Shinella fusca--2||s__Shinella granuli--1||s__Shinella sp001262505--2||s__Shinella sp001713395--2||s__Shinella sp003432075--2||s__Silicimonas algicola--1||s__Sinorhizobium fredii_C--3||s__Sinorhizobium mexicanum--1||s__Sinorhizobium saheli--3||s__Sinorhizobium shofinae--1||s__Sinorhizobium terangae--1||s__Sphaerotilus sulfidivorans--1||s__Sphingomonas paucimobilis--1||s__Sphingomonas yabuuchiae_A--1||s__Sphingomonas_I sp013113735--2||s__Spirochaeta_F sp016936555--1||s__Stenotrophomonas bentonitica_A--1||s__Stenotrophomonas lactitubi--1||s__Stenotrophomonas maltophilia_AG--1||s__Stenotrophomonas maltophilia_AJ--1||s__Stenotrophomonas maltophilia_K--1||s__Stenotrophomonas maltophilia_N--1||s__Stenotrophomonas sp002836635--4||s__Stenotrophomonas sp003086795--1||s__Stenotrophomonas sp011761925--1||s__Stenotrophomonas sp013364355--1||s__Stenotrophomonas tumulicola--1||s__Steroidobacter_A agaridevorans--4||s__Steroidobacter_A agariperforans--1||s__Sulfitobacter_E sabulilitoris--1||s__Sulfuritalea sp016235805--1||s__Terricaulis sp004634425--1||s__Thermomonas sp014678725--1||s__Thiobacillus sp001899305--2||s__Thiobacillus sp002256995--1||s__Thiolapillus brandeum_A--1||s__Thiorhodovibrio winogradskyi--1||s__Trabulsiella guamensis--1||s__Trichlorobacter thiogenes--1||s__Trinickia dinghuensis--1||s__Trinickia sp005144415--1||s__Trinickia sp005280735--2||s__Trinickia sp017315705--1||s__UBA11358 sp903835255--1||s__UBA12059 sp018815555--1||s__UBA6796 sp002452815--1||s__Uliginosibacterium gangwonense--1||s__Undibacterium jejuense--1||s__Undibacterium sp009937975--5||s__Undibacterium sp016196925--2||s__Usitatibacter palustris--1||s__Usitatibacter sp001953215--1||s__Usitatibacter sp012274175--1||s__VBDL01 sp005884255--1||s__VIKH01 sp016223025--1||s__Variovorax beijingensis--1||s__Variovorax guangxiensis--1||s__Variovorax paradoxus--3||s__Variovorax paradoxus_E--1||s__Variovorax sp001426505--1||s__Variovorax sp003014875--3||s__Variovorax sp900107745--1||s__Variovorax sp901827175--1||s__Vibrio sinaloensis_B--1||s__Virgisporangium aurantiacum--1||s__WAJ17 sp019234815--2||s__WMHbin3 sp002753185--1||s__WMHbin3 sp015228895--2||s__WMHbin3 sp015231915--1||s__WRMH01 sp009776905--4||s__Xanthomonas campestris_B--1||s__Xanthomonas cannabis--2||s__Xanthomonas nasturtii--1||s__Xylophilus sp001421705--4||s__Xylophilus sp016428875--1||s__Yersinia frederiksenii--1||s__Zoogloea sp009026175--1:evalue_avg=4.110278214698922e-12:evalue_max=4.11e-10:evalue_min=8.59e-51:evalue_std=4.109997195295009e-11:evalue_sum=4.110278214698922e-10:gapopen_avg=0.05:gapopen_max=2.0:gapopen_min=0.0:gapopen_std=0.26111648393354675:gapopen_sum=5.0:gtdb_class_counter=c__Actinomycetia--1||c__Alphaproteobacteria--63||c__Anaerolineae--1||c__Bacteriovoracia--2||c__Bacteroidia--3||c__Bdellovibrionia--1||c__Brachyspirae--1||c__Brevinematia--2||c__Campylobacteria--7||c__Clostridia--4||c__Desulfobulbia--2||c__Desulfotomaculia--1||c__Desulfovibrionia--3||c__Desulfuromonadia--5||c__Fusobacteriia--1||c__GWC2-55-46--1||c__GWE2-31-10--1||c__Gammaproteobacteria--344||c__Holophagae--5||c__Hydrogenedentia--1||c__JdFR-97--1||c__MSB-5A5--1||c__Magnetococcia--1||c__Myxococcia--1||c__Negativicutes--1||c__Nitrospiria--1||c__Oligoflexia--1||c__Peptococcia--1||c__Phycisphaerae--8||c__Planctomycetia--3||c__Spirochaetia--1||c__Syntrophia--2||c__Thermodesulfovibrionia--1||c__UBA11346--1||c__UBA2428--1||c__Verrucomicrobiae--6:gtdb_domain_counter=d__Bacteria--480:gtdb_family_counter=f__Aeromonadaceae--2||f__Alteromonadaceae--1||f__Anaerohalosphaeraceae--1||f__Arcobacteraceae--5||f__Bacteriovoracaceae--2||f__Bdellovibrionaceae--1||f__Beijerinckiaceae--11||f__Brachyspiraceae--1||f__Burkholderiaceae--187||f__CAIOGM01--2||f__CAIRSR01--1||f__CAIYYI01--1||f__Caldilineaceae--1||f__Caulobacteraceae--5||f__Cellvibrionaceae--1||f__Chromatiaceae--1||f__Clostridiaceae--1||f__Competibacteraceae--11||f__DC0425bin3--1||f__DTOW01--1||f__Desulfovibrionaceae--3||f__Desulfurivibrionaceae--2||f__Enterobacteriaceae--40||f__Fen-1342--1||f__Ferrovibrionaceae--5||f__GWC2-42-11--1||f__GWE2-31-10--1||f__GWF1-51-8--1||f__Ga0077523--1||f__Gallionellaceae--2||f__Gemmataceae--3||f__Geopsychrobacteraceae--1||f__HTCC2089--1||f__Halomonadaceae--12||f__Helicobacteraceae--2||f__Holophagaceae--5||f__Hydrogenedentaceae--1||f__Hyphomonadaceae--1||f__JAAUTT01--1||f__JAAYPU01--1||f__JAAYPW01--1||f__JAAZOE01--1||f__JACCXJ01--1||f__JdFR-97--1||f__Kineosporiaceae--1||f__Magnetobacteriaceae--1||f__Maricaulaceae--1||f__Methylococcaceae--3||f__Methylomonadaceae--6||f__Methylophilaceae--3||f__Myxococcaceae--1||f__Nevskiaceae--2||f__Nitrosomonadaceae--2||f__Nitrospiraceae--1||f__Opitutaceae--3||f__Pelotomaculaceae--1||f__Pseudomonadaceae--1||f__RBG-16-58-11--1||f__RGVZ01--1||f__Rhizobiaceae--31||f__Rhodobacteraceae--2||f__Rhodocyclaceae--19||f__SG8-39--4||f__SG8-4--2||f__SG8-41--1||f__SM1A02--1||f__SM23-33--2||f__Sedimenticolaceae--1||f__Selenomonadaceae--1||f__Sphingomonadaceae--3||f__Spirochaetaceae_B--1||f__TH1-2--1||f__Thiobacillaceae--2||f__Thiomicrospiraceae--1||f__Trichloromonadaceae--2||f__UBA11346--1||f__UBA12420--1||f__UBA12454--1||f__UBA1319--2||f__UBA2210--1||f__UBA2428--1||f__UBA3824--1||f__UBA4778--1||f__UBA5734--1||f__UBA5745--1||f__UBA6915--1||f__Vibrionaceae--1||f__W3P20-009--1||f__XN24--2||f__Xanthobacteraceae--3||f__Xanthomonadaceae--33:gtdb_genus_counter=g__2-12-FULL-64-23--4||g__Acidovorax--17||g__Acidovorax_A--3||g__Acidovorax_C--1||g__Aeromonas--1||g__Aliarcobacter--1||g__Allorhizobium--5||g__Alteromonas--1||g__Aquabacterium--1||g__Aquabacterium_A--3||g__Aquabacterium_B--2||g__Archangium_A--1||g__Atlantibacter--2||g__Azohydromonas--7||g__Azonexus--4||g__BOG-931--1||g__BOG-935--1||g__Bosea--10||g__Brachyspira--1||g__Bradyrhizobium--1||g__Brevundimonas--1||g__Burkholderia--3||g__Buttiauxella--1||g__CAIJNA01--2||g__CAIKVZ01--5||g__CAILRJ01--2||g__CAIOGM01--2||g__CAIRSR01--1||g__CAISGS01--1||g__CAITJF01--1||g__CAIYYI01--1||g__CAIZPE01--1||g__CAJCBL01--1||g__Caballeronia--5||g__Caulobacter--1||g__Cellvibrio--1||g__Citrobacter_B--1||g__Clostridium_AF--1||g__Comamonas--5||g__Competibacter_A--3||g__Contendobacter--7||g__Cupriavidus--2||g__Curvibacter--4||g__DSVT01--1||g__DTOW01--1||g__DTU098--1||g__Dickeya--1||g__Ensifer--1||g__Enterobacter--2||g__Enterovirga--1||g__Epibacterium--1||g__Escherichia--1||g__Ferrovibrio--5||g__GWC1-27-15--1||g__GWC2-42-11--1||g__GWF1-51-8--1||g__Ga0077526--1||g__Gallionella--1||g__Gemmata--1||g__Geopsychrobacter--1||g__Geothrix--1||g__Giesbergeria--9||g__HA3dbin3--1||g__Halobacteriovorax--2||g__Halochromatium--1||g__Halomonas--10||g__Halomonas_F--1||g__Herbaspirillum--2||g__Hoeflea--1||g__Holophaga--4||g__Hydrogenedens--1||g__Hydrogenophaga--12||g__Hylemonella--4||g__Ideonella--1||g__Ideonella_A--1||g__JAAUTT01--1||g__JAAYFZ01--1||g__JAAYGT01--1||g__JAAYPU01--1||g__JAAYPW01--1||g__JAAZOE01--1||g__JACCXJ01--1||g__JACOUN01--3||g__JACQTM01--1||g__JACQYA01--2||g__JADFXJ01--1||g__JADJCH01--1||g__JAFALK01--1||g__JAFEAR01--1||g__JAFEEF01--1||g__JAFGEJ01--2||g__JAFGRR01--1||g__JAGTRP01--1||g__Jejubacter--1||g__KK5--2||g__KS41--1||g__Kinneretia--4||g__Kluyvera--2||g__Kosakonia--10||g__Leisingera--1||g__Litorilinea--1||g__Luteimonas--3||g__Lysobacter--1||g__MLS-D--1||g__Marinospirillum--1||g__Massilia--6||g__Methylogaea--1||g__Methyloglobulus--2||g__Methylomonas--1||g__Methylophilus--3||g__NHYN01--1||g__Neorhizobium--3||g__Nitrosomonas--2||g__Noviherbaspirillum--2||g__Oceanispirochaeta--1||g__Oryzisolibacter--2||g__PBB1--1||g__PFJX01--2||g__PKWO01--1||g__PLanc-01--2||g__Paenalcaligenes--1||g__Palsa-1315--1||g__Palsa-1447--1||g__Panacagrimonas--2||g__Pantoea--4||g__Paraburkholderia--12||g__Pararhizobium--5||g__Paucimonas--1||g__Pectobacterium--2||g__Phenylobacterium--1||g__Piscinibacter--1||g__Polaromonas--2||g__Proteus--1||g__Pseudaminobacter--2||g__Pseudoduganella--2||g__Pseudomonas_B--1||g__Pseudorhizobium--1||g__Pseudorhodoferax--1||g__Pseudoxanthomonas--6||g__Pseudoxanthomonas_A--9||g__QGON01--1||g__QWPT01--1||g__R-H-3--1||g__RBG-16-58-11--1||g__RGVZ01--1||g__Ralstonia--4||g__Ramlibacter--2||g__Rhizobacter--8||g__Rhizobium--10||g__Rhodoferax--22||g__Robiginitomaculum_A--1||g__Rubrivivax--7||g__Samsonia--1||g__Selenomonas_C--1||g__Serpentinomonas--1||g__Sinorhizobium--3||g__Solidesulfovibrio--3||g__Sphingomonas--3||g__Stenotrophomonas--4||g__Sulfuritalea--5||g__Symbiopectobacterium--7||g__Thiomicrorhabdus--1||g__Tolumonas--1||g__Trichloromonas--2||g__Trinickia--1||g__UBA10906--2||g__UBA11346--1||g__UBA12420--1||g__UBA12454--1||g__UBA1319--2||g__UBA2192--1||g__UBA2250--1||g__UBA2262--1||g__UBA2316--1||g__UBA2357--1||g__UBA2383--1||g__UBA3824--1||g__UBA4036--2||g__UBA4615--1||g__UBA4763--1||g__UBA5123--1||g__UBA5216--1||g__UBA6240--2||g__UBA6669--1||g__UBA6915--1||g__UBA7405--2||g__UBA7672--1||g__UBA7708--1||g__UBA7803--1||g__UBA8801--1||g__Undibacterium--2||g__Urbifossiella--2||g__VEPB01--2||g__Variovorax--3||g__Verticiella--1||g__Vibrio--1||g__W3P20-009--1||g__WRMS01--1||g__Wolinella--1||g__XN24--2||g__Xanthomonas--4||g__Xanthomonas_A--3||g__Xanthomonas_B--2||g__Yersinia--2||g__Zhizhongheella--1||g__Zoogloea--2:gtdb_order_counter=o__Actinomycetales--1||o__Bacteriovoracales--2||o__Bacteroidales--3||o__Bdellovibrionales--1||o__Brachyspirales--1||o__Brevinematales--1||o__Burkholderiales--222||o__CAIRSR01--1||o__Caldilineales--1||o__Campylobacterales--7||o__Caulobacterales--8||o__Chromatiales--2||o__Clostridiales--1||o__Competibacterales--11||o__DRI-13--1||o__DTOW01--1||o__Desulfobulbales--2||o__Desulfotomaculales--1||o__Desulfovibrionales--3||o__Desulfuromonadales--3||o__Enterobacterales--44||o__Ferrovibrionales--5||o__Fusobacteriales--1||o__GN15--1||o__GWE2-31-10--1||o__Gemmatales--3||o__Geobacterales--2||o__Holophagales--5||o__Hydrogenedentiales--1||o__JACCXJ01--1||o__JdFR-97--1||o__Lachnospirales--1||o__Magnetococcales--1||o__Methylococcales--9||o__Myxococcales--1||o__Nevskiales--2||o__Nitrospirales--1||o__Oligoflexales--1||o__Opitutales--3||o__Pedosphaerales--3||o__Peptostreptococcales--1||o__Phycisphaerales--1||o__Pseudomonadales--15||o__Rhizobiales--45||o__Rhodobacterales--2||o__SM23-33--2||o__Saccharofermentanales--1||o__Sedimentisphaerales--4||o__Selenomonadales--1||o__Sphingomonadales--3||o__Spirochaetales_E--1||o__Syntrophales--2||o__Thermodesulfovibrionales--1||o__Thiomicrospirales--1||o__UBA11346--1||o__UBA1845--1||o__UBA2428--1||o__UBA6915--1||o__UBA9637--1||o__XN24--2||o__Xanthomonadales--33:gtdb_phylum_counter=p__Acidobacteriota--5||p__Actinobacteriota--1||p__Bacteroidota--3||p__Bdellovibrionota--5||p__Campylobacterota--7||p__Chloroflexota--1||p__Desulfobacterota--11||p__Desulfobacterota_I--3||p__Firmicutes_A--4||p__Firmicutes_B--2||p__Firmicutes_C--1||p__Fusobacteriota--1||p__Hydrogenedentota--1||p__Myxococcota--1||p__Nitrospirota--2||p__Planctomycetota--12||p__Proteobacteria--408||p__Spirochaetota--5||p__Verrucomicrobiota--6||p__Zixibacteria--1:gtdb_species_counter=s__2-12-FULL-64-23 sp014860395--3||s__2-12-FULL-64-23 sp016234705--1||s__Acidovorax delafieldii_A--1||s__Acidovorax delafieldii_B--2||s__Acidovorax facilis--1||s__Acidovorax kalamii--1||s__Acidovorax sp001422735--2||s__Acidovorax sp001424425--1||s__Acidovorax sp001428665--3||s__Acidovorax sp001633105--1||s__Acidovorax sp003058055--1||s__Acidovorax sp003060895--1||s__Acidovorax sp018780365--1||s__Acidovorax sp019218755--1||s__Acidovorax sp019219095--1||s__Acidovorax_A cattleyae--1||s__Acidovorax_A oryzae--1||s__Acidovorax_A sp002397315--1||s__Acidovorax_C sp001725235--1||s__Aeromonas piscicola--1||s__Aliarcobacter acticola--1||s__Allorhizobium sp002307905--1||s__Allorhizobium sp003501385--2||s__Allorhizobium sp003527225--1||s__Allorhizobium sp900465755--1||s__Alteromonas alba--1||s__Aquabacterium sp004297345--1||s__Aquabacterium_A sp001770815--1||s__Aquabacterium_A sp002198735--1||s__Aquabacterium_A sp016721465--1||s__Aquabacterium_B tepidiphilum--2||s__Archangium_A gephyra_A--1||s__Atlantibacter hermannii--1||s__Atlantibacter sp002358165--1||s__Azohydromonas aeria--3||s__Azohydromonas lata--4||s__Azonexus sp002470165--2||s__Azonexus sp008933675--1||s__Azonexus sp018262195--1||s__BOG-931 sp003164375--1||s__BOG-935 sp003165275--1||s__Bosea psychrotolerans--3||s__Bosea sp001429395--1||s__Bosea sp001556025--1||s__Bosea sp004144595--2||s__Bosea sp016428755--2||s__Bosea sp900473415--1||s__Brachyspira alvinipulli--1||s__Bradyrhizobium sp017872875--1||s__Brevundimonas sp017487405--1||s__Burkholderia glumae--1||s__Burkholderia plantarii--1||s__Burkholderia sp000687455--1||s__Buttiauxella sp002321695--1||s__CAIJNA01 sp018399655--2||s__CAIKVZ01 sp903830985--2||s__CAIKVZ01 sp903832285--1||s__CAIKVZ01 sp903838565--2||s__CAILRJ01 sp014377155--1||s__CAILRJ01 sp014377845--1||s__CAIOGM01 sp903929485--2||s__CAIRSR01 sp903881315--1||s__CAISGS01 sp903884915--1||s__CAITJF01 sp903892645--1||s__CAIYYI01 sp903930345--1||s__CAIZPE01 sp016710525--1||s__CAJCBL01 sp016711225--1||s__Caballeronia calva--1||s__Caballeronia concitans--1||s__Caballeronia humilis--2||s__Caballeronia pumila--1||s__Caulobacter sp002737765--1||s__Cellvibrio sp002483365--1||s__Citrobacter_B koseri--1||s__Clostridium_AF grantii--1||s__Comamonas jiangduensis--1||s__Comamonas kerstersii--1||s__Comamonas sp019104825--1||s__Comamonas sp019236485--1||s__Comamonas testosteroni_C--1||s__Competibacter_A sp002352125--1||s__Competibacter_A sp002391525--1||s__Competibacter_A sp016790045--1||s__Contendobacter odensis_A--3||s__Contendobacter sp002352185--2||s__Contendobacter sp012031845--2||s__Cupriavidus necator_A--1||s__Cupriavidus sp001725945--1||s__Curvibacter sp003987795--3||s__Curvibacter sp019233055--1||s__DSVT01 sp011327825--1||s__DTOW01 sp011358125--1||s__DTU098 sp002408725--1||s__Dickeya aquatica--1||s__Ensifer sp001695835--1||s__Enterobacter bugandensis--1||s__Enterobacter sichuanensis--1||s__Enterovirga sp013044135--1||s__Epibacterium ulvae_A--1||s__Escherichia coli--1||s__Ferrovibrio sp002482765--1||s__Ferrovibrio sp002796975--2||s__Ferrovibrio sp018336035--2||s__GWC1-27-15 sp001829125--1||s__GWC2-42-11 sp001797495--1||s__GWF1-51-8 sp001829395--1||s__Ga0077526 sp016713305--1||s__Gallionella sp017880865--1||s__Gemmata massiliana--1||s__Geopsychrobacter sp012974425--1||s__Geothrix sp003538615--1||s__Giesbergeria granuli--3||s__Giesbergeria sp001770955--2||s__Giesbergeria sp016192425--2||s__Giesbergeria sp017988165--1||s__Giesbergeria sp903882725--1||s__HA3dbin3 sp015229045--1||s__Halobacteriovorax marinus--1||s__Halobacteriovorax sp002753895--1||s__Halochromatium glycolicum--1||s__Halomonas aquamarina--1||s__Halomonas olivaria--1||s__Halomonas sp001651035--1||s__Halomonas sp008297955--1||s__Halomonas sp011050415--2||s__Halomonas sulfidaeris--4||s__Halomonas_F pacifica--1||s__Herbaspirillum lusitanum--2||s__Hoeflea sp014359905--1||s__Holophaga sp002297665--1||s__Holophaga sp002298155--1||s__Holophaga sp002319925--2||s__Hydrogenedens sp011338105--1||s__Hydrogenophaga flava--3||s__Hydrogenophaga pseudoflava--2||s__Hydrogenophaga sp003599455--1||s__Hydrogenophaga sp006227825--1||s__Hydrogenophaga sp013823505--2||s__Hydrogenophaga sp018335615--1||s__Hydrogenophaga taeniospiralis--2||s__Hylemonella sp001797315--2||s__Hylemonella sp002454975--1||s__Hylemonella sp003500955--1||s__Ideonella sp016213265--1||s__Ideonella_A sakaiensis--1||s__JAAUTT01 sp012031335--1||s__JAAYFZ01 sp012727965--1||s__JAAYGT01 sp012727555--1||s__JAAYPU01 sp012519645--1||s__JAAYPW01 sp012519615--1||s__JAAZOE01 sp012797915--1||s__JACCXJ01 sp013697045--1||s__JACOUN01 sp016177805--3||s__JACQTM01 sp016210825--1||s__JACQYA01 sp016208425--2||s__JADFXJ01 sp015233615--1||s__JADJCH01 sp016703325--1||s__JAFALK01 sp019234295--1||s__JAFEAR01 sp018266335--1||s__JAFEEF01 sp018241265--1||s__JAFGEJ01 sp016929245--1||s__JAFGEJ01 sp016931655--1||s__JAFGRR01 sp016935035--1||s__JAGTRP01 sp018261935--1||s__Jejubacter calystegiae--1||s__KK5 sp001984095--2||s__KS41 sp002862125--1||s__Kinneretia sp013824165--1||s__Kinneretia sp015657635--3||s__Kluyvera georgiana_A--2||s__Kosakonia sp002886105--10||s__Leisingera sp013373325--1||s__Litorilinea aerophila--1||s__Luteimonas citri_A--1||s__Luteimonas sp008244685--1||s__Luteimonas sp013425525--1||s__Lysobacter soli--1||s__MLS-D sp002030015--1||s__Marinospirillum sp012727935--1||s__Massilia aurea_A--1||s__Massilia glaciei--1||s__Massilia niastensis--1||s__Massilia sp002428015--2||s__Massilia sp003520365--1||s__Methylogaea oryzae--1||s__Methyloglobulus morosus--1||s__Methyloglobulus sp013140405--1||s__Methylomonas koyamae--1||s__Methylophilus sp002414145--1||s__Methylophilus sp015354445--2||s__NHYN01 sp910578285--1||s__Neorhizobium sp900469345--1||s__Neorhizobium sp902167985--1||s__Neorhizobium vignae--1||s__Nitrosomonas sp003514765--1||s__Nitrosomonas sp008015595--1||s__Noviherbaspirillum sp001428545--2||s__Oceanispirochaeta sp002084805--1||s__Oryzisolibacter propanilivorax--2||s__PBB1 sp017986065--1||s__PFJX01 sp903918705--2||s__PKWO01 sp003132085--1||s__PLanc-01 sp002327785--1||s__PLanc-01 sp016927855--1||s__Paenalcaligenes intestinipullorum--1||s__Palsa-1315 sp002869885--1||s__Palsa-1447 sp903887455--1||s__Panacagrimonas perspica--2||s__Pantoea sp002359495--1||s__Pantoea sp009830035--3||s__Paraburkholderia aromaticivorans_A--1||s__Paraburkholderia dilworthii--2||s__Paraburkholderia fungorum_B--1||s__Paraburkholderia heleia--1||s__Paraburkholderia humisilvae--1||s__Paraburkholderia sacchari--1||s__Paraburkholderia sp000173575--1||s__Paraburkholderia sp001319865--1||s__Paraburkholderia sp001634365--1||s__Paraburkholderia sp003002025--1||s__Paraburkholderia sp014397785--1||s__Pararhizobium sp000745575--1||s__Pararhizobium sp001424045--1||s__Pararhizobium sp900472785--1||s__Pararhizobium sp900473045--1||s__Pararhizobium sp900473795--1||s__Paucimonas sp003537575--1||s__Pectobacterium actinidiae--1||s__Pectobacterium brasiliense--1||s__Phenylobacterium sp001557235--1||s__Piscinibacter aquaticus--1||s__Polaromonas sp002256925--1||s__Polaromonas sp010365105--1||s__Proteus hauseri--1||s__Pseudaminobacter soli--2||s__Pseudoduganella aquatica_A--1||s__Pseudoduganella sp001427305--1||s__Pseudomonas_B psychrotolerans_C--1||s__Pseudorhizobium pelagicum--1||s__Pseudorhodoferax boronicumulans_A--1||s__Pseudoxanthomonas jiangsuensis--2||s__Pseudoxanthomonas sp000510725--1||s__Pseudoxanthomonas sp017745195--1||s__Pseudoxanthomonas taiwanensis--2||s__Pseudoxanthomonas_A japonensis--1||s__Pseudoxanthomonas_A kalamensis--1||s__Pseudoxanthomonas_A mexicana--1||s__Pseudoxanthomonas_A sp001427585--2||s__Pseudoxanthomonas_A sp002863005--2||s__Pseudoxanthomonas_A sp900116385--2||s__QGON01 sp003934985--1||s__QWPT01 sp903856525--1||s__R-H-3 sp002198655--1||s__RBG-16-58-11 sp016235775--1||s__RGVZ01 sp010029825--1||s__Ralstonia pickettii_B--1||s__Ralstonia sp007997035--1||s__Ralstonia sp016429285--1||s__Ralstonia syzygii--1||s__Ramlibacter sp013087525--1||s__Ramlibacter sp013127575--1||s__Rhizobacter sp000799305--1||s__Rhizobacter sp000799605--1||s__Rhizobacter sp000800095--1||s__Rhizobacter sp001425785--2||s__Rhizobacter sp001425825--1||s__Rhizobacter sp012275445--1||s__Rhizobacter sp900142965--1||s__Rhizobium leguminosarum_K--1||s__Rhizobium sp000746265--1||s__Rhizobium sp001657485--2||s__Rhizobium sp007000325--2||s__Rhizobium sp014193255--1||s__Rhizobium sp900468805--1||s__Rhizobium tumorigenes--2||s__Rhodoferax saidenbachensis--1||s__Rhodoferax sp001771065--1||s__Rhodoferax sp002256115--2||s__Rhodoferax sp002381045--1||s__Rhodoferax sp002390825--1||s__Rhodoferax sp004293725--1||s__Rhodoferax sp008015235--1||s__Rhodoferax sp008080595--3||s__Rhodoferax sp013416775--1||s__Rhodoferax sp017948265--1||s__Rhodoferax sp903859265--1||s__Rhodoferax sp903920405--1||s__Rhodoferax sp903927295--1||s__Rhodoferax sp903930255--1||s__Rhodoferax sp903938955--1||s__Rhodoferax sp903944555--1||s__Rhodoferax sp903958915--3||s__Robiginitomaculum_A sp016765255--1||s__Rubrivivax sp001295865--2||s__Rubrivivax sp001295905--2||s__Rubrivivax sp016191995--1||s__Rubrivivax sp903938815--2||s__Samsonia erythrinae--1||s__Selenomonas_C sp002351185--1||s__Serpentinomonas raichei--1||s__Sinorhizobium sp000513895--1||s__Sinorhizobium sp001854885--2||s__Solidesulfovibrio magneticus_A--2||s__Solidesulfovibrio magneticus_B--1||s__Sphingomonas elodea_A--1||s__Sphingomonas sanguinis--2||s__Stenotrophomonas maltophilia_P--1||s__Stenotrophomonas sp002836635--1||s__Stenotrophomonas sp003028475--2||s__Sulfuritalea sp016192435--2||s__Sulfuritalea sp016215645--1||s__Sulfuritalea sp016235805--2||s__Symbiopectobacterium endolongispinus--2||s__Symbiopectobacterium sp015762685--5||s__Thiomicrorhabdus sp015488565--1||s__Tolumonas sp003251455--1||s__Trichloromonas sp002423365--2||s__Trinickia sp004322045--1||s__UBA10906 sp903877065--1||s__UBA10906 sp903904275--1||s__UBA11346 sp003482625--1||s__UBA12420 sp001795385--1||s__UBA12454 sp001825665--1||s__UBA1319 sp002306985--2||s__UBA2192 sp002067855--1||s__UBA2250 sp903930805--1||s__UBA2262 sp002841785--1||s__UBA2316 sp002256935--1||s__UBA2357 sp016790005--1||s__UBA2383 sp002343485--1||s__UBA3824 sp017543645--1||s__UBA4036 sp004116335--2||s__UBA4615 sp003818495--1||s__UBA4763 sp002403455--1||s__UBA5123 sp002415465--1||s__UBA5216 sp005800795--1||s__UBA6240 sp002441445--2||s__UBA6669 sp002455175--1||s__UBA6915 sp002450975--1||s__UBA7405 sp002469605--2||s__UBA7672 sp903831485--1||s__UBA7708 sp002482415--1||s__UBA7803 sp002480525--1||s__UBA8801 sp003505795--1||s__Undibacterium sp002482715--1||s__Undibacterium sp016200895--1||s__Urbifossiella sp017308215--2||s__VEPB01 sp012026715--2||s__Variovorax paradoxus_A--1||s__Variovorax sp001426505--1||s__Variovorax sp017744285--1||s__Verticiella sp018904615--1||s__Vibrio sonorensis--1||s__W3P20-009 sp017539645--1||s__WRMS01 sp009776595--1||s__Wolinella succinogenes--1||s__XN24 sp011064545--2||s__Xanthomonas hortorum_A--1||s__Xanthomonas prunicola--1||s__Xanthomonas vasicola--1||s__Xanthomonas vesicatoria--1||s__Xanthomonas_A translucens_A--2||s__Xanthomonas_A translucens_B--1||s__Xanthomonas_B sp003449195--2||s__Yersinia pestis--2||s__Zhizhongheella caldifontis--1||s__Zoogloea oleivorans--1||s__Zoogloea sp018241685--1:heptad_counter=MCP-28H--2||MCP-34H--84||MCP-36H--1434||MCP-38H--2||MCP-40H--23||MCP-44H--4:lbd_counter=4HB_MCP_1--3||Cache_3-Cache_2--2||UNKNOWN--1||sCache_2--1||sCache_3_3--1:lca_tree=d__Bacteria:length_avg=60.33:length_max=102.0:length_min=40.0:length_std=13.043869259254524:length_sum=6033.0:mismatch_avg=10.11:mismatch_max=47.0:mismatch_min=0.0:mismatch_std=7.442567983016224:mismatch_sum=1011.0:name=N65640:qcovhsp_avg=98.963:qcovhsp_max=100.0:qcovhsp_min=95.2:qcovhsp_std=1.409323571538108:qcovhsp_sum=9896.3:qend_avg=60.81:qend_max=103.0:qend_min=41.0:qend_std=12.824136807149433:qend_sum=6081.0:qstart_avg=1.51:qstart_max=4.0:qstart_min=1.0:qstart_std=0.717670192393766:qstart_sum=151.0:ref_name_counter=GB_GCA_002256925.1_protein.faa_NCGI01000018.1_21@PF00015_full_PFAM.1.144--1||GB_GCA_002256925.1_protein.faa_NCGI01000453.1_2@PF00015_full_PFAM.2.104--3||GB_GCA_002428015.1_protein.faa_DIZW01000036.1_103@PF00015_full_PFAM.2.87--2||GB_GCA_002706885.1_protein.faa_PAKY01000086.1_10@PF00015_full_PFAM.32.128--1||GB_GCA_003500955.1_protein.faa_DNQP01000122.1_13@PF00015_full_PFAM.1.111--5||GB_GCA_003599455.1_protein.faa_QZKF01000033.1_1@PF00015_full_PFAM.1.76--4||GB_GCA_005800325.1_protein.faa_SYFR01000013.1_6@PF00015_full_PFAM.1.112--2||GB_GCA_005882155.1_protein.faa_VBCQ01000357.1_7@PF00015_full_PFAM.2.115--2||GB_GCA_007134115.1_protein.faa_SLLK01000338.1_1@PF00015_full_PFAM.469.649--1||GB_GCA_008501585.1_protein.faa_QQUN01000078.1_110@PF00015_full_PFAM.1.113--2||GB_GCA_012031845.1_protein.faa_JAAUTD010000280.1_2@PF00015_full_PFAM.1.105--1||GB_GCA_013823505.1_protein.faa_PNMH01000073.1_1@PF00015_full_PFAM.2.80--1||GB_GCA_014055495.1_protein.faa_WIAG01000005.1_1@PF00015_full_PFAM.375.530--1||GB_GCA_014380005.1_protein.faa_JACMKT010000034.1_15@PF00015_full_PFAM.4.94--1||GB_GCA_014860395.1_protein.faa_JACZJU010000204.1_3@PF00015_full_PFAM.2.66--9||GB_GCA_016200445.1_protein.faa_JACQEQ010000065.1_9@PF00015_full_PFAM.1.114--1||GB_GCA_016927855.1_protein.faa_JAFGLV010000147.1_40@PF00015_full_PFAM.3.77--1||GB_GCA_017744935.1_protein.faa_JAGIAI010000020.1_160@PF00015_full_PFAM.2.89--3||GB_GCA_019104825.1_protein.faa_JAHRXD010000164.1_2@PF00015_full_PFAM.2.110--1||GB_GCA_903930255.1_protein.faa_CAIYYA010000215.1_1@PF00015_full_PFAM.3.93--5||GB_GCA_903938815.1_protein.faa_CAJAES010000092.1_5@PF00015_full_PFAM.5.87--2||RS_GCF_000496735.2_protein.faa_NZ_AYLO01000032.1_1@PF00015_full_PFAM.4.107--2||RS_GCF_000737315.1_protein.faa_NZ_JMCB01000001.1_563@PF00015_full_PFAM.399.573--1||RS_GCF_000746095.1_protein.faa_NZ_JQKP01000017.1_1@PF00015_full_PFAM.1.99--1||RS_GCF_001425785.1_protein.faa_NZ_LMDI01000075.1_1@PF00015_full_PFAM.1.103--14||RS_GCF_001557235.1_protein.faa_NZ_LSJI01000067.1_3@PF00015_full_PFAM.1.113--1||RS_GCF_001571145.1_protein.faa_NZ_BCTF01000064.1_1@PF00015_full_PFAM.1.117--2||RS_GCF_001854765.1_protein.faa_NZ_LJJE01000036.1_1@PF00015_full_PFAM.2.83--1||RS_GCF_001854885.1_protein.faa_NZ_MDDV01000059.1_1@PF00015_full_PFAM.1.94--1||RS_GCF_002091675.1_protein.faa_NZ_BDAE01000032.1_1@PF00015_full_PFAM.2.104--4||RS_GCF_002930615.1_protein.faa_NZ_PSNX01000022.1_1@PF00015_full_PFAM.2.82--1||RS_GCF_003012705.1_protein.faa_NZ_PXYL01000082.1_1@PF00015_full_PFAM.1.107--1||RS_GCF_003951285.1_protein.faa_NZ_RXFQ01000002.1_449@PF00015_full_PFAM.2.73--4||RS_GCF_003984645.1_protein.faa_NZ_RWKI01000111.1_1@PF00015_full_PFAM.2.127--3||RS_GCF_004327355.1_protein.faa_NZ_QJUM01000021.1_96@PF00015_full_PFAM.329.492--1||RS_GCF_007000325.1_protein.faa_NZ_SCFK01000043.1_1@PF00015_full_PFAM.4.80--2||RS_GCF_009740395.1_protein.faa_NZ_WOXT01000006.1_76@PF00015_full_PFAM.467.646--1||RS_GCF_010093385.1_protein.faa_NZ_PDWV01000033.1_1@PF00015_full_PFAM.1.90--1||RS_GCF_012975065.1_protein.faa_NZ_CP051857.1_1779@PF00015_full_PFAM.290.469--1||RS_GCF_013266755.1_protein.faa_NZ_JABRWJ010000004.1_18@PF00015_full_PFAM.325.505--1||RS_GCF_013416775.1_protein.faa_NZ_SZVI01000009.1_450@PF00015_full_PFAM.2.59--1||RS_GCF_018119405.1_protein.faa_NZ_JAGPWC010000010.1_22@PF00015_full_PFAM.327.503--1||RS_GCF_900113505.1_protein.faa_NZ_FOPO01000001.1_294@PF00015_full_PFAM.437.616--1||RS_GCF_900142965.1_protein.faa_NZ_FRCQ01000050.1_1@PF00015_full_PFAM.3.59--4||RS_GCF_902859765.1_protein.faa_NZ_CADIJV010000065.1_9@PF00015_full_PFAM.2.81--1:scovhsp_avg=62.961000000000006:scovhsp_max=93.2:scovhsp_min=50.0:scovhsp_std=11.549899601645066:scovhsp_sum=6296.1:send_avg=79.15:send_max=169.0:send_min=44.0:send_std=30.932110412085603:send_sum=7915.0:sstart_avg=19.85:sstart_max=80.0:sstart_min=1.0:sstart_std=20.269584618488377:sstart_sum=1985.0],((RS_GCF_017874315.1_protein.faa_NZ_JAGGLG010000002.1_132@PF00015_full_PFAM.1.305.389:1.13114[&&NHX:Type=GTDB:gtdb_class=c__Symbiobacteriia:gtdb_domain=d__Bacteria:gtdb_family=f__Symbiobacteriaceae:gtdb_genus=g__Symbiobacterium:gtdb_order=o__Symbiobacteriales:gtdb_phylum=p__Firmicutes_E:gtdb_species=s__Symbiobacterium terraclitae:heptad=MCP-52H:species=d__Bacteria_p__Firmicutes_E_c__Symbiobacteriia_o__Symbiobacteriales_f__Symbiobacteriaceae_g__Symbiobacterium_s__Symbiobacterium terraclitae],GB_GCA_017999075.1_protein.faa_JAGOBX010000358.1_4@PF00015_full_PFAM.1.80.183:1.91042[&&NHX:Type=GTDB:gtdb_class=c__JAGOBX01:gtdb_domain=d__Bacteria:gtdb_family=f__JAGOBX01:gtdb_genus=g__JAGOBX01:gtdb_order=o__JAGOBX01:gtdb_phylum=p__JAGOBX01:gtdb_species=s__JAGOBX01 sp017999075:species=d__Bacteria_p__JAGOBX01_c__JAGOBX01_o__JAGOBX01_f__JAGOBX01_g__JAGOBX01_s__JAGOBX01 sp017999075])0.611:0.242477[&&NHX:Sample_counter=:Type_counter=GTDB--2:capture_class_counter=:capture_domain_counter=:capture_family_counter=:capture_genus_counter=:capture_order_counter=:capture_phylum_counter=:capture_species_counter=:evoltype=D:gtdb_class_counter=c__JAGOBX01--1||c__Symbiobacteriia--1:gtdb_domain_counter=d__Bacteria--2:gtdb_family_counter=f__JAGOBX01--1||f__Symbiobacteriaceae--1:gtdb_genus_counter=g__JAGOBX01--1||g__Symbiobacterium--1:gtdb_order_counter=o__JAGOBX01--1||o__Symbiobacteriales--1:gtdb_phylum_counter=p__Firmicutes_E--1||p__JAGOBX01--1:gtdb_species_counter=s__JAGOBX01 sp017999075--1||s__Symbiobacterium terraclitae--1:heptad_counter=MCP-52H--1:lbd_counter=:lca=d__Bacteria:lca_tree=d__Bacteria:name=N65643:ref_name_counter=],(b8e702f1-2da8-4ab0-822b-6acb86995b6f_4@MCPsignal.100.164:0.271706[&&NHX:Sample=rhiztom1:Type=capture:capture_class=c__Gammaproteobacteria:capture_domain=d__Bacteria:capture_family=f__Burkholderiaceae:capture_genus=g__Ramlibacter:capture_order=o__Burkholderiales:capture_phylum=p__Proteobacteria:capture_species=s__Ramlibacter sp014297465:heptad=MCP-36H],(aedb89ee-1fed-493c-9b3d-4358d2598330_4@MCPsignal.7.70:0.469358[&&NHX:Sample=rhiztom1:Type=capture:besthit=66.7:bitscore=79.7:capture_class=c__Gammaproteobacteria:capture_domain=d__Bacteria:capture_family=f__Burkholderiaceae:capture_genus=g__Caballeronia:capture_order=o__Burkholderiales:capture_phylum=p__Proteobacteria:capture_species=s__Caballeronia glebae:evalue=7.61e-21:gapopen=0.0:heptad=MCP-36H:length=63.0:mismatch=21.0:qcovhsp=100.0:qend=63.0:qstart=1.0:ref_name=GB_GCA_003500955.1_protein.faa_DNQP01000122.1_13@PF00015_full_PFAM.1.111:scovhsp=57.3:send=85.0:sstart=23.0],c854eb60-995f-4c98-8a84-ea2d97690867_2@MCPsignal.4.66:0.169693[&&NHX:Sample=rhiztom1:Type=capture:capture_class=c__Gammaproteobacteria:capture_domain=d__Bacteria:capture_family=f__Usitatibacteraceae:capture_genus=g__JAEUMY01:capture_order=o__Burkholderiales:capture_phylum=p__Proteobacteria:capture_species=s__JAEUMY01 sp016791265:heptad=MCP-36H])0.785:0.125519[&&NHX:Sample_counter=rhiztom1--2:Type_counter=capture--2:besthit_avg=66.7:besthit_max=66.7:besthit_min=66.7:besthit_std=0:besthit_sum=66.7:bitscore_avg=79.7:bitscore_max=79.7:bitscore_min=79.7:bitscore_std=0:bitscore_sum=79.7:capture_class_counter=c__Gammaproteobacteria--2:capture_domain_counter=d__Bacteria--2:capture_family_counter=f__Burkholderiaceae--1||f__Usitatibacteraceae--1:capture_genus_counter=g__Caballeronia--1||g__JAEUMY01--1:capture_order_counter=o__Burkholderiales--2:capture_phylum_counter=p__Proteobacteria--2:capture_species_counter=s__Caballeronia glebae--1||s__JAEUMY01 sp016791265--1:evalue_avg=7.61e-21:evalue_max=7.61e-21:evalue_min=7.61e-21:evalue_std=0:evalue_sum=7.61e-21:gapopen_avg=0.0:gapopen_max=0.0:gapopen_min=0.0:gapopen_std=0:gapopen_sum=0.0:gtdb_class_counter=:gtdb_domain_counter=:gtdb_family_counter=:gtdb_genus_counter=:gtdb_order_counter=:gtdb_phylum_counter=:gtdb_species_counter=:heptad_counter=MCP-36H--2:lbd_counter=:length_avg=63.0:length_max=63.0:length_min=63.0:length_std=0:length_sum=63.0:mismatch_avg=21.0:mismatch_max=21.0:mismatch_min=21.0:mismatch_std=0:mismatch_sum=21.0:name=N65647:qcovhsp_avg=100.0:qcovhsp_max=100.0:qcovhsp_min=100.0:qcovhsp_std=0:qcovhsp_sum=100.0:qend_avg=63.0:qend_max=63.0:qend_min=63.0:qend_std=0:qend_sum=63.0:qstart_avg=1.0:qstart_max=1.0:qstart_min=1.0:qstart_std=0:qstart_sum=1.0:ref_name_counter=GB_GCA_003500955.1_protein.faa_DNQP01000122.1_13@PF00015_full_PFAM.1.111--1:scovhsp_avg=57.3:scovhsp_max=57.3:scovhsp_min=57.3:scovhsp_std=0:scovhsp_sum=57.3:send_avg=85.0:send_max=85.0:send_min=85.0:send_std=0:send_sum=85.0:sstart_avg=23.0:sstart_max=23.0:sstart_min=23.0:sstart_std=0:sstart_sum=23.0])0.744:0.154778[&&NHX:Sample_counter=rhiztom1--3:Type_counter=capture--3:besthit_avg=66.7:besthit_max=66.7:besthit_min=66.7:besthit_std=0:besthit_sum=66.7:bitscore_avg=79.7:bitscore_max=79.7:bitscore_min=79.7:bitscore_std=0:bitscore_sum=79.7:capture_class_counter=c__Gammaproteobacteria--3:capture_domain_counter=d__Bacteria--3:capture_family_counter=f__Burkholderiaceae--2||f__Usitatibacteraceae--1:capture_genus_counter=g__Caballeronia--1||g__JAEUMY01--1||g__Ramlibacter--1:capture_order_counter=o__Burkholderiales--3:capture_phylum_counter=p__Proteobacteria--3:capture_species_counter=s__Caballeronia glebae--1||s__JAEUMY01 sp016791265--1||s__Ramlibacter sp014297465--1:evalue_avg=7.61e-21:evalue_max=7.61e-21:evalue_min=7.61e-21:evalue_std=0:evalue_sum=7.61e-21:gapopen_avg=0.0:gapopen_max=0.0:gapopen_min=0.0:gapopen_std=0:gapopen_sum=0.0:gtdb_class_counter=:gtdb_domain_counter=:gtdb_family_counter=:gtdb_genus_counter=:gtdb_order_counter=:gtdb_phylum_counter=:gtdb_species_counter=:heptad_counter=MCP-36H--3:lbd_counter=:length_avg=63.0:length_max=63.0:length_min=63.0:length_std=0:length_sum=63.0:mismatch_avg=21.0:mismatch_max=21.0:mismatch_min=21.0:mismatch_std=0:mismatch_sum=21.0:name=N65648:qcovhsp_avg=100.0:qcovhsp_max=100.0:qcovhsp_min=100.0:qcovhsp_std=0:qcovhsp_sum=100.0:qend_avg=63.0:qend_max=63.0:qend_min=63.0:qend_std=0:qend_sum=63.0:qstart_avg=1.0:qstart_max=1.0:qstart_min=1.0:qstart_std=0:qstart_sum=1.0:ref_name_counter=GB_GCA_003500955.1_protein.faa_DNQP01000122.1_13@PF00015_full_PFAM.1.111--1:scovhsp_avg=57.3:scovhsp_max=57.3:scovhsp_min=57.3:scovhsp_std=0:scovhsp_sum=57.3:send_avg=85.0:send_max=85.0:send_min=85.0:send_std=0:send_sum=85.0:sstart_avg=23.0:sstart_max=23.0:sstart_min=23.0:sstart_std=0:sstart_sum=23.0])0.865:0.572659[&&NHX:Sample_counter=rhiztom1--3:Type_counter=GTDB--2||capture--3:besthit_avg=66.7:besthit_max=66.7:besthit_min=66.7:besthit_std=0:besthit_sum=66.7:bitscore_avg=79.7:bitscore_max=79.7:bitscore_min=79.7:bitscore_std=0:bitscore_sum=79.7:capture_class_counter=c__Gammaproteobacteria--3:capture_domain_counter=d__Bacteria--3:capture_family_counter=f__Burkholderiaceae--2||f__Usitatibacteraceae--1:capture_genus_counter=g__Caballeronia--1||g__JAEUMY01--1||g__Ramlibacter--1:capture_order_counter=o__Burkholderiales--3:capture_phylum_counter=p__Proteobacteria--3:capture_species_counter=s__Caballeronia glebae--1||s__JAEUMY01 sp016791265--1||s__Ramlibacter sp014297465--1:evalue_avg=7.61e-21:evalue_max=7.61e-21:evalue_min=7.61e-21:evalue_std=0:evalue_sum=7.61e-21:gapopen_avg=0.0:gapopen_max=0.0:gapopen_min=0.0:gapopen_std=0:gapopen_sum=0.0:gtdb_class_counter=c__JAGOBX01--1||c__Symbiobacteriia--1:gtdb_domain_counter=d__Bacteria--2:gtdb_family_counter=f__JAGOBX01--1||f__Symbiobacteriaceae--1:gtdb_genus_counter=g__JAGOBX01--1||g__Symbiobacterium--1:gtdb_order_counter=o__JAGOBX01--1||o__Symbiobacteriales--1:gtdb_phylum_counter=p__Firmicutes_E--1||p__JAGOBX01--1:gtdb_species_counter=s__JAGOBX01 sp017999075--1||s__Symbiobacterium terraclitae--1:heptad_counter=MCP-36H--3||MCP-52H--1:lbd_counter=:lca_tree=d__Bacteria:length_avg=63.0:length_max=63.0:length_min=63.0:length_std=0:length_sum=63.0:mismatch_avg=21.0:mismatch_max=21.0:mismatch_min=21.0:mismatch_std=0:mismatch_sum=21.0:name=N65649:qcovhsp_avg=100.0:qcovhsp_max=100.0:qcovhsp_min=100.0:qcovhsp_std=0:qcovhsp_sum=100.0:qend_avg=63.0:qend_max=63.0:qend_min=63.0:qend_std=0:qend_sum=63.0:qstart_avg=1.0:qstart_max=1.0:qstart_min=1.0:qstart_std=0:qstart_sum=1.0:ref_name_counter=GB_GCA_003500955.1_protein.faa_DNQP01000122.1_13@PF00015_full_PFAM.1.111--1:scovhsp_avg=57.3:scovhsp_max=57.3:scovhsp_min=57.3:scovhsp_std=0:scovhsp_sum=57.3:send_avg=85.0:send_max=85.0:send_min=85.0:send_std=0:send_sum=85.0:sstart_avg=23.0:sstart_max=23.0:sstart_min=23.0:sstart_std=0:sstart_sum=23.0])0.743:0.0685506[&&NHX:Sample_counter=rhizpot1--205||rhizpot2--49||rhizpot3--159||rhiztom1--223||rhiztom2--160||rhiztom3--276:Type_counter=GTDB--482||capture--1072:besthit_avg=83.15940594059407:besthit_max=100.0:besthit_min=53.9:besthit_std=10.709782240716397:besthit_sum=8399.1:bitscore_avg=91.65049504950494:bitscore_max=159.0:bitscore_min=52.0:bitscore_std=20.531408250591948:bitscore_sum=9256.699999999999:capture_class_counter=c__Acidobacteriae--3||c__Actinomycetia--5||c__Alphaproteobacteria--218||c__Bacilli--2||c__Bdellovibrionia--1||c__Clostridia--4||c__Desulfarculia--1||c__Desulfobacteria--19||c__Desulfovibrionia--15||c__Desulfuromonadia--9||c__Gammaproteobacteria--746||c__Gemmatimonadetes--3||c__Halobacteria--1||c__Holophagae--2||c__Magnetococcia--7||c__Myxococcia--3||c__Nitrospiria--5||c__Planctomycetia--3||c__Polyangia--1||c__Spirochaetia--7||c__Sumerlaeia--1||c__UBA6911--1||c__UBA7883--1||c__UBA9217--3||c__Verrucomicrobiae--10||c__Vicinamibacteria--1:capture_domain_counter=d__Archaea--1||d__Bacteria--1071:capture_family_counter=f__Acetobacteraceae--3||f__Acidobacteriaceae--1||f__Alcanivoracaceae--1||f__Alteromonadaceae--3||f__Bdellovibrionaceae--1||f__Beijerinckiaceae--12||f__Brevibacillaceae--1||f__Bryobacteraceae--2||f__Burkholderiaceae--542||f__CAINFC01--1||f__Caulobacteraceae--21||f__Cellulomonadaceae--1||f__Chitinimonadaceae--1||f__Chromatiaceae--2||f__Competibacteraceae--3||f__Desulfarculaceae--1||f__Desulfatirhabdiaceae--1||f__Desulfobacteraceae--1||f__Desulfococcaceae--13||f__Desulfosarcinaceae--2||f__Desulfovibrionaceae--15||f__Devosiaceae--4||f__Enterobacteriaceae--25||f__F1-12-MAGs170--3||f__Ferrovibrionaceae--1||f__Gallionellaceae--3||f__Gemmataceae--1||f__Gemmatimonadaceae--3||f__Geobacteraceae--7||f__Haloarculaceae--1||f__Halomonadaceae--27||f__Halorhodospiraceae--1||f__Halothiobacillaceae--1||f__Holophagaceae--2||f__JAABTS01--1||f__JAADJB01--1||f__JACRLM01--1||f__JADJWH01--1||f__JAFGJS01--1||f__Magnetaquicoccaceae--7||f__Methylomonadaceae--1||f__Methylophilaceae--3||f__Micromonosporaceae--4||f__Myxococcaceae--3||f__NS-4--1||f__Nevskiaceae--2||f__Nitrincolaceae--1||f__Nitrospiraceae--4||f__Oceanococcaceae--1||f__Opitutaceae--5||f__Oscillospiraceae--4||f__PWMO01--1||f__Paenibacillaceae--1||f__Polyangiaceae--1||f__Pseudomonadaceae--22||f__Pseudopelobacteraceae--1||f__Rhizobiaceae--155||f__Rhodanobacteraceae--5||f__Rhodobacteraceae--11||f__Rhodocyclaceae--10||f__SZUA-401--1||f__Sedimenticolaceae--1||f__Sphingomonadaceae--8||f__Spirochaetaceae_B--5||f__Steroidobacteraceae--6||f__Sulfuricellaceae--1||f__TH1-2--2||f__Tepidamorphaceae--1||f__Thermoguttaceae--1||f__Thiobacillaceae--3||f__UBA11358--1||f__UBA12059--1||f__UBA1268--1||f__UBA1319--1||f__UBA2999--1||f__UBA5852--1||f__UBA6429--1||f__UBA9217--3||f__UWMA-0217--5||f__Usitatibacteraceae--40||f__Vibrionaceae--1||f__Xanthomonadaceae--32:capture_genus_counter=g__2-02-FULL-65-29--1||g__28-57-27--1||g__AWRV01--1||g__Acerihabitans--1||g__Achromobacter--14||g__Acidocella--1||g__Acidovorax--46||g__Acidovorax_A--2||g__Acidovorax_C--1||g__Actinoplanes--3||g__Agrobacterium--13||g__Albitalea--2||g__Alcanivorax--1||g__Alicycliphilus--1||g__Allochromatium--1||g__Allorhizobium--22||g__Aminobacter--1||g__Aquabacterium--15||g__Aquabacterium_A--7||g__Archangium_A--2||g__Aureimonas--2||g__Azonexus--1||g__Blastomonas--2||g__Bog-375--2||g__Bordetella--3||g__Bordetella_A--1||g__Bordetella_C--3||g__Bosea--2||g__Brevibacillus--1||g__Brevundimonas--7||g__Burkholderia--19||g__CAIKVZ01--1||g__CAIMFV01--1||g__CAIMWS01--1||g__CAINFC01--1||g__CAIQQB01--1||g__CAISUK01--1||g__CAITJF01--1||g__CAITWF01--1||g__CAJBIL01--1||g__CAU-1598--1||g__CFBP-8762--1||g__Caballeronia--36||g__Castellaniella--1||g__Caulobacter--10||g__Cedecea--1||g__Cellulomonas--1||g__Chachezhania--1||g__Citrobacter_A--2||g__Cohnella--1||g__Collimonas--1||g__Comamonas--9||g__Cupidesulfovibrio--1||g__Cupriavidus--17||g__Curvibacter--4||g__DUSC01--2||g__Denitromonas--1||g__Desulfatitalea--1||g__Desulfolutivibrio--1||g__Desulfosarcina--1||g__Desulfotignum--1||g__Desulfovibrio--9||g__Desulfovibrio_R--1||g__Devosia--2||g__Devosia_A--2||g__Dickeya--3||g__Didemnitutus--1||g__Duganella--16||g__Dyella--2||g__ER46--2||g__Ensifer--5||g__Ensifer_A--5||g__Enterobacter--1||g__Enterovirga--3||g__Erwinia--3||g__F1-120-MAGs170--3||g__F1-20-MAGs016--1||g__FEN-1191--1||g__Ferriphaselus--1||g__Ferrovibrio--1||g__GWC2-56-14--3||g__Ga0074137--1||g__Gellertiella--1||g__Gemmata--1||g__Gemmatimonas--1||g__Geomonas--5||g__Georhizobium--5||g__Geotalea--1||g__Geothrix--2||g__Giesbergeria--4||g__Glaciecola--1||g__Gluconobacter--1||g__Granulicella_D--1||g__HCHbin5--2||g__Halomonas--15||g__Halomonas_C--1||g__Halomonas_E--1||g__Halosimplex--1||g__Halotalea--1||g__Herbaspirillum--17||g__Hoeflea--6||g__Humidesulfovibrio--2||g__HyVt-560--5||g__Hyalangium--1||g__Hydrocarboniphaga--2||g__Hydrogenophaga--20||g__Hylemonella--4||g__Ideonella--10||g__Ideonella_A--2||g__JAABTD01--13||g__JAABTS01--1||g__JAADJB01--1||g__JAANAU01--1||g__JABFRC01--1||g__JABZFP01--1||g__JACCES01--1||g__JACRDC01--1||g__JACRLM01--1||g__JADJBS01--7||g__JADJWH01--1||g__JAEUMY01--37||g__JAEUNM01--2||g__JAFAKZ01--1||g__JAFALK01--1||g__JAFEEF01--1||g__JAFGJS01--1||g__JAGXQV01--1||g__JAHIKV01--1||g__Janthinobacterium--12||g__Kinneretia--1||g__Kosakonia--1||g__Kushneria--4||g__LMUY01--1||g__Leisingera--1||g__Lichenihabitans--1||g__Luteimonas--1||g__Lutibaculum--1||g__Lysobacter_A--1||g__MS8--1||g__Mangrovibacter--1||g__Marinospirillum--1||g__Massilia--15||g__Methylobacterium--1||g__Methylophilus--1||g__Methylotenera--2||g__Methylovirgula--3||g__Mitsuaria--8||g__Mixta--1||g__Motiliproteus--1||g__Mycoplana--1||g__Neorhizobium--13||g__Nitratireductor_D--1||g__Nitrospira_A--1||g__Nitrospira_F--1||g__Noviherbaspirillum--5||g__Noviherbaspirillum_A--2||g__Novosphingobium--2||g__Oceanispirochaeta--3||g__Orrella--1||g__PBB1--4||g__PKWO01--2||g__PMG-095--1||g__PNKF01--2||g__PWMO01--1||g__Palsa-1315--1||g__Pandoraea--1||g__Pantoea--5||g__Paraburkholderia--81||g__Pararhizobium--37||g__Paucibacter--2||g__Paucibacter_A--2||g__Pelomonas--5||g__Phaeobacter--1||g__Phenylobacterium--3||g__Piscinibacter--5||g__Propionivibrio--1||g__Pseudoalteromonas--2||g__Pseudodesulfovibrio--1||g__Pseudoduganella--15||g__Pseudohoeflea--2||g__Pseudomonas--3||g__Pseudomonas_A--3||g__Pseudomonas_B--1||g__Pseudomonas_E--11||g__Pseudomonas_F--2||g__Pseudomonas_K--1||g__Pseudomonas_M--1||g__Pseudooceanicola--2||g__Pseudorhizobium--2||g__Pseudorhodoferax--2||g__Pseudoxanthomonas--1||g__Pseudoxanthomonas_A--9||g__Pulveribacter--1||g__Pusillimonas_D--1||g__RAAP-1--1||g__REEB506--1||g__RPRC01--1||g__RSF151--1||g__RU20A--2||g__RXIV01--3||g__Ralstonia--11||g__Ramlibacter--9||g__Rhizobacter--6||g__Rhizobium--13||g__Rhizobium_A--3||g__Rhodanobacter--3||g__Rhodoferax--28||g__Rhodoferax_B--2||g__Roseateles--1||g__Roseiarcus--2||g__Roseovarius--1||g__Rubrivivax--19||g__SCQX01--1||g__SCTG01--1||g__SKYL01--1||g__SZUA-24--1||g__SZUA-368--1||g__SZUA-401--1||g__Salinicola--4||g__Scandinavium--3||g__Serratia--1||g__Shimia--1||g__Shinella--9||g__Silicimonas--1||g__Sinorhizobium--9||g__Sphaerotilus--1||g__Sphingomonas--2||g__Sphingomonas_I--2||g__Spirochaeta_F--1||g__Stenotrophomonas--14||g__Steroidobacter_A--5||g__Sulfitobacter_E--1||g__Sulfuritalea--1||g__Terricaulis--1||g__Thermomonas--1||g__Thiobacillus--3||g__Thiolapillus--1||g__Thiorhodovibrio--1||g__Trabulsiella--1||g__Trichlorobacter--1||g__Trinickia--5||g__UBA11358--1||g__UBA12059--1||g__UBA6796--1||g__Uliginosibacterium--1||g__Undibacterium--8||g__Usitatibacter--3||g__VBDL01--1||g__VIKH01--1||g__Variovorax--12||g__Vibrio--1||g__Virgisporangium--1||g__WAJ17--2||g__WMHbin3--4||g__WRMH01--4||g__Xanthomonas--4||g__Xylophilus--5||g__Yersinia--1||g__Zoogloea--1:capture_order_counter=o__Acetobacterales--3||o__Acidobacteriales--1||o__Actinomycetales--1||o__Bdellovibrionales--1||o__Brevibacillales--1||o__Bryobacterales--2||o__Burkholderiales--603||o__CAINFC01--1||o__Caulobacterales--23||o__Chromatiales--3||o__Competibacterales--3||o__DSM-27196--1||o__Desulfarculales--1||o__Desulfobacterales--19||o__Desulfovibrionales--15||o__Desulfuromonadales--1||o__Enterobacterales--29||o__Ferrovibrionales--1||o__Gemmatales--1||o__Gemmatimonadales--3||o__Geobacterales--8||o__Halobacteriales--1||o__Halothiobacillales--1||o__Holophagales--2||o__JAADJB01--1||o__JADFCW01--1||o__JADJWH01--1||o__Magnetococcales--7||o__Methylococcales--1||o__Mycobacteriales--4||o__Myxococcales--3||o__Nevskiales--3||o__Nitrococcales--1||o__Nitrospirales--5||o__Opitutales--5||o__Oscillospirales--4||o__Paenibacillales--1||o__Pedosphaerales--5||o__Pirellulales--2||o__Polyangiales--1||o__Pseudomonadales--51||o__Rhizobiales--172||o__Rhodobacterales--11||o__Sphingomonadales--8||o__Spirochaetales_E--5||o__Steroidobacterales--6||o__Treponematales--1||o__UBA6429--1||o__UBA7883--1||o__UBA9217--3||o__UWMA-0217--5||o__Vicinamibacterales--1||o__Xanthomonadales--37:capture_phylum_counter=p__Acidobacteriota--7||p__Actinobacteriota--5||p__Bdellovibrionota--1||p__Desulfobacterota--29||p__Desulfobacterota_I--15||p__Firmicutes--2||p__Firmicutes_A--4||p__Gemmatimonadota--3||p__Halobacteriota--1||p__Myxococcota--4||p__Nitrospinota--1||p__Nitrospirota--8||p__Planctomycetota--3||p__Proteobacteria--971||p__Spirochaetota--7||p__Sumerlaeota--1||p__Verrucomicrobiota--10:capture_species_counter=s__2-02-FULL-65-29 sp001767435--1||s__28-57-27 sp006212015--1||s__AWRV01 sp000504185--1||s__Acerihabitans sp005217455--1||s__Achromobacter aegrifaciens--1||s__Achromobacter animicus--1||s__Achromobacter deleyi--3||s__Achromobacter dolens--1||s__Achromobacter kerstersii--1||s__Achromobacter sp001270295--1||s__Achromobacter sp002975275--1||s__Achromobacter sp003454835--1||s__Achromobacter sp014170305--1||s__Achromobacter sp900156745--2||s__Achromobacter spanius_B--1||s__Acidocella sp018971905--1||s__Acidovorax delafieldii_B--2||s__Acidovorax delafieldii_C--1||s__Acidovorax radicis--4||s__Acidovorax sp001411535--23||s__Acidovorax sp001422735--1||s__Acidovorax sp001424425--3||s__Acidovorax sp001428665--2||s__Acidovorax sp001633105--2||s__Acidovorax sp003053545--1||s__Acidovorax sp003663825--2||s__Acidovorax sp004210805--1||s__Acidovorax sp013408765--2||s__Acidovorax sp016783915--1||s__Acidovorax sp019218755--1||s__Acidovorax_A oryzae--1||s__Acidovorax_A wautersii--1||s__Acidovorax_C caeni--1||s__Actinoplanes abujensis--1||s__Actinoplanes deccanensis--1||s__Actinoplanes nipponensis--1||s__Agrobacterium cavarae--1||s__Agrobacterium oryzihabitans--1||s__Agrobacterium salinitolerans--8||s__Agrobacterium sp014851585--1||s__Agrobacterium sp900468285--1||s__Agrobacterium sp900473205--1||s__Albitalea sp005882155--2||s__Alcanivorax dieselolei--1||s__Alicycliphilus sp018240995--1||s__Allochromatium vinosum--1||s__Allorhizobium albertimagni--2||s__Allorhizobium naphthalenivorans--5||s__Allorhizobium sp000247475--1||s__Allorhizobium sp001713475--1||s__Allorhizobium sp002600635--1||s__Allorhizobium sp003527225--2||s__Allorhizobium sp900176345--1||s__Allorhizobium sp900473245--1||s__Allorhizobium sp900473745--1||s__Allorhizobium sp900473805--1||s__Allorhizobium taibaishanense--1||s__Allorhizobium undicola--1||s__Allorhizobium vitis_B--2||s__Allorhizobium wuzhouense--2||s__Aminobacter ciceronei--1||s__Aquabacterium commune--2||s__Aquabacterium excrementipullorum--1||s__Aquabacterium fontiphilum--1||s__Aquabacterium lacunae--1||s__Aquabacterium olei--1||s__Aquabacterium sp001770775--1||s__Aquabacterium sp002339015--1||s__Aquabacterium sp003933735--1||s__Aquabacterium sp004322345--1||s__Aquabacterium sp016195855--1||s__Aquabacterium sp903871865--3||s__Aquabacterium sp903894125--1||s__Aquabacterium_A pictum--1||s__Aquabacterium_A sp016213205--4||s__Aquabacterium_A sp016790515--1||s__Aquabacterium_A terrae--1||s__Archangium_A sp903905455--2||s__Aureimonas sp001463765--1||s__Aureimonas ureilytica_A--1||s__Azonexus sp002470165--1||s__Blastomonas ursincola--2||s__Bog-375 sp003164035--2||s__Bordetella holmesii--1||s__Bordetella sp002261475--2||s__Bordetella_A petrii_C--1||s__Bordetella_C sp001704295--2||s__Bordetella_C sp002261425--1||s__Bosea sp001429505--1||s__Bosea sp017308075--1||s__Brevibacillus reuszeri--1||s__Brevundimonas sp002479495--1||s__Brevundimonas sp002483865--1||s__Brevundimonas sp002484265--1||s__Brevundimonas sp003248925--1||s__Brevundimonas sp013912065--1||s__Brevundimonas sp014836405--1||s__Brevundimonas subvibrioides--1||s__Burkholderia guangdongensis--1||s__Burkholderia humptydooensis--1||s__Burkholderia lata--7||s__Burkholderia sp000687455--1||s__Burkholderia sp001522865--2||s__Burkholderia sp001524625--2||s__Burkholderia sp003635165--1||s__Burkholderia sp017104645--2||s__Burkholderia sp018375725--2||s__CAIKVZ01 sp903838565--1||s__CAIMFV01 sp903851655--1||s__CAIMWS01 sp903845125--1||s__CAINFC01 sp903847975--1||s__CAIQQB01 sp903873805--1||s__CAISUK01 sp903888645--1||s__CAITJF01 sp903873725--1||s__CAITWF01 sp903896015--1||s__CAJBIL01 sp903953145--1||s__CAU-1598 sp014841215--1||s__CFBP-8762 sp014841565--1||s__Caballeronia arationis--1||s__Caballeronia arvi--6||s__Caballeronia glebae--3||s__Caballeronia grimmiae--2||s__Caballeronia humilis--1||s__Caballeronia insecticola--1||s__Caballeronia kirkii_B--4||s__Caballeronia pedi--1||s__Caballeronia peredens--1||s__Caballeronia sp001557535--2||s__Caballeronia sp018408855--5||s__Caballeronia sp902506145--1||s__Caballeronia telluris--2||s__Caballeronia temeraria--1||s__Caballeronia terrestris--1||s__Caballeronia zhejiangensis--4||s__Castellaniella sp019166125--1||s__Caulobacter mirabilis--2||s__Caulobacter rhizosphaerae--1||s__Caulobacter sp000799245--1||s__Caulobacter sp002742625--1||s__Caulobacter sp003185805--4||s__Caulobacter sp017744495--1||s__Cedecea neteri--1||s__Cellulomonas hominis_C--1||s__Chachezhania antarctica--1||s__Citrobacter_A telavivensis--2||s__Cohnella lubricantis--1||s__Collimonas arenae_A--1||s__Comamonas acidovorans--1||s__Comamonas denitrificans_A--3||s__Comamonas sp019104825--1||s__Comamonas testosteroni_C--1||s__Comamonas testosteroni_D--2||s__Comamonas tsuruhatensis--1||s__Cupidesulfovibrio liaohensis--1||s__Cupriavidus alkaliphilus--1||s__Cupriavidus basilensis--1||s__Cupriavidus cauae--3||s__Cupriavidus lacunae--1||s__Cupriavidus metallidurans--1||s__Cupriavidus necator_B--1||s__Cupriavidus pauculus_B--1||s__Cupriavidus pauculus_D--2||s__Cupriavidus pickettii_A--1||s__Cupriavidus plantarum--1||s__Cupriavidus sp000426345--1||s__Cupriavidus sp018729255--1||s__Cupriavidus yeoncheonensis--2||s__Curvibacter gracilis--2||s__Curvibacter sp019233055--2||s__DUSC01 sp008933895--2||s__Denitromonas sp010983895--1||s__Desulfatitalea sp003599575--1||s__Desulfolutivibrio sulfoxidireducens--1||s__Desulfosarcina alkanivorans--1||s__Desulfotignum sp011389575--1||s__Desulfovibrio desulfuricans_A--9||s__Desulfovibrio_R marinus--1||s__Devosia elaeis--1||s__Devosia sp001425445--1||s__Devosia_A sp001899075--2||s__Dickeya aquatica--1||s__Dickeya dadantii--1||s__Dickeya paradisiaca--1||s__Didemnitutus sp013822585--1||s__Duganella alba--1||s__Duganella radicis--1||s__Duganella sp000335815--1||s__Duganella sp000381565--1||s__Duganella sp003416985--1||s__Duganella sp009380215--2||s__Duganella sp009674535--3||s__Duganella sp009857915--1||s__Duganella sp013375995--2||s__Duganella sp013376005--1||s__Duganella sp013408245--1||s__Duganella zoogloeoides--1||s__Dyella terrae--2||s__ER46 sp016235555--2||s__Ensifer adhaerens_A--1||s__Ensifer adhaerens_G--2||s__Ensifer sp001429285--1||s__Ensifer sp900469625--1||s__Ensifer_A adhaerens_A--2||s__Ensifer_A sp900466575--2||s__Ensifer_A sp900467685--1||s__Enterobacter quasihormaechei--1||s__Enterovirga sp013044135--1||s__Enterovirga sp019247255--2||s__Erwinia aphidicola--2||s__Erwinia sp003512805--1||s__F1-120-MAGs170 sp005777315--3||s__F1-20-MAGs016 sp005791575--1||s__FEN-1191 sp003162555--1||s__Ferriphaselus sp016234685--1||s__Ferrovibrio sp018336035--1||s__GWC2-56-14 sp001803705--3||s__Ga0074137 sp016791465--1||s__Gellertiella hungarica--1||s__Gemmata sp017939745--1||s__Gemmatimonas sp016742275--1||s__Geomonas edaphica--1||s__Geomonas silvestris--2||s__Geomonas sp000023645--1||s__Geomonas sp018919395--1||s__Georhizobium haloflavum--1||s__Georhizobium profundi--4||s__Geotalea toluenoxydans--1||s__Geothrix sp016195985--1||s__Geothrix sp903880675--1||s__Giesbergeria sp001724785--1||s__Giesbergeria sp016192425--1||s__Giesbergeria sp017985015--1||s__Giesbergeria sp903882725--1||s__Glaciecola sp015595035--1||s__Gluconobacter cerevisiae--1||s__Granulicella_D aggregans--1||s__HCHbin5 sp015233035--2||s__Halomonas azerbaijanica--1||s__Halomonas bachuensis--2||s__Halomonas beimenensis--1||s__Halomonas desiderata--3||s__Halomonas montanilacus--1||s__Halomonas saliphila--1||s__Halomonas sp000246875--2||s__Halomonas sp003031405--1||s__Halomonas sp007129225--2||s__Halomonas sp010994375--1||s__Halomonas_C sp001039575--1||s__Halomonas_E taeanensis--1||s__Halosimplex salinum--1||s__Halotalea alkalilenta_A--1||s__Herbaspirillum autotrophicum--3||s__Herbaspirillum huttiense--1||s__Herbaspirillum rubrisubalbicans--3||s__Herbaspirillum seropedicae--4||s__Herbaspirillum sp000282575--1||s__Herbaspirillum sp000577615--2||s__Herbaspirillum sp017814915--1||s__Herbaspirillum sp019233085--2||s__Hoeflea halophila--1||s__Hoeflea olei--3||s__Hoeflea phototrophica--1||s__Hoeflea sp902498795--1||s__Humidesulfovibrio mexicanus--2||s__HyVt-560 sp011330835--5||s__Hyalangium sp016926755--1||s__Hydrocarboniphaga daqingensis--2||s__Hydrogenophaga borbori--5||s__Hydrogenophaga intermedia--3||s__Hydrogenophaga pseudoflava--3||s__Hydrogenophaga sp001713375--1||s__Hydrogenophaga sp002842215--1||s__Hydrogenophaga sp010104355--1||s__Hydrogenophaga sp011388215--1||s__Hydrogenophaga sp011772445--1||s__Hydrogenophaga sp013823505--1||s__Hydrogenophaga sp013823655--2||s__Hydrogenophaga sp018335615--1||s__Hylemonella delicata--1||s__Hylemonella gracilis--1||s__Hylemonella gracilis_A--1||s__Hylemonella sp003500955--1||s__Ideonella dechloratans--1||s__Ideonella sp000333615--6||s__Ideonella sp016213265--2||s__Ideonella sp017302485--1||s__Ideonella_A sakaiensis--2||s__JAABTD01 sp011390065--13||s__JAABTS01 sp011389735--1||s__JAADJB01 sp013151035--1||s__JAANAU01 sp015232245--1||s__JABFRC01 sp013141375--1||s__JABZFP01 sp014237395--1||s__JACCES01 sp013416455--1||s__JACRDC01 sp016218705--1||s__JACRLM01 sp016235255--1||s__JADJBS01 sp016703665--7||s__JADJWH01 sp016716465--1||s__JAEUMY01 sp016791265--37||s__JAEUNM01 sp016791105--2||s__JAFAKZ01 sp019234745--1||s__JAFALK01 sp019234295--1||s__JAFEEF01 sp018241265--1||s__JAFGJS01 sp016928995--1||s__JAGXQV01 sp018336195--1||s__JAHIKV01 sp016928165--1||s__Janthinobacterium agaricidamnosum--1||s__Janthinobacterium psychrotolerans--1||s__Janthinobacterium sp000344615--2||s__Janthinobacterium sp000745325--1||s__Janthinobacterium sp001758725--1||s__Janthinobacterium sp002869965--2||s__Janthinobacterium sp002878455--1||s__Janthinobacterium sp014200675--2||s__Janthinobacterium sp900156175--1||s__Kinneretia sp013824165--1||s__Kosakonia pseudosacchari--1||s__Kushneria marisflavi--4||s__LMUY01 sp009765685--1||s__Leisingera sp000813725--1||s__Lichenihabitans ramalinae--1||s__Luteimonas sp013425765--1||s__Lutibaculum baratangense--1||s__Lysobacter_A gilvus--1||s__MS8 sp019192445--1||s__Mangrovibacter phragmitis--1||s__Marinospirillum perlucidum--1||s__Massilia aquatica--1||s__Massilia aurea_A--3||s__Massilia aurea_B--2||s__Massilia oculi--1||s__Massilia sp001425685--1||s__Massilia sp001426525--2||s__Massilia sp001485665--1||s__Massilia sp002339265--1||s__Massilia sp014171595--1||s__Massilia yuzhufengensis--2||s__Methylobacterium sp003173775--1||s__Methylophilus methylotrophus--1||s__Methylotenera mobilis_B--2||s__Methylovirgula sp004298435--3||s__Mitsuaria chitosanitabida--2||s__Mitsuaria noduli--2||s__Mitsuaria sp001653795--1||s__Mitsuaria sp002761755--2||s__Mitsuaria sp004210455--1||s__Mixta gaviniae--1||s__Motiliproteus sp004195305--1||s__Mycoplana rhizolycopersici--1||s__Neorhizobium galegae--1||s__Neorhizobium galegae_C--1||s__Neorhizobium huautlense--1||s__Neorhizobium soli--1||s__Neorhizobium sp002376235--3||s__Neorhizobium sp003425685--1||s__Neorhizobium sp900469345--1||s__Neorhizobium sp900471605--1||s__Neorhizobium sp900472395--1||s__Neorhizobium wenxiniae--2||s__Nitratireductor_D arenosus--1||s__Nitrospira_A sp009594855--1||s__Nitrospira_F sp900696515--1||s__Noviherbaspirillum autotrophicum--2||s__Noviherbaspirillum sp003591035--3||s__Noviherbaspirillum_A pedocola--1||s__Noviherbaspirillum_A soli--1||s__Novosphingobium aromaticivorans--1||s__Novosphingobium sp003454795--1||s__Oceanispirochaeta sp002408085--3||s__Orrella dioscoreae--1||s__PBB1 sp002255905--1||s__PBB1 sp017986065--3||s__PKWO01 sp003132085--1||s__PKWO01 sp019232795--1||s__PMG-095 sp004193285--1||s__PNKF01 sp016714015--2||s__PWMO01 sp007693485--1||s__Palsa-1315 sp014379455--1||s__Pandoraea nosoerga--1||s__Pantoea agglomerans--3||s__Pantoea eucalypti--1||s__Pantoea sp900115075--1||s__Paraburkholderia acidipaludis--1||s__Paraburkholderia acidisoli--1||s__Paraburkholderia caballeronis--1||s__Paraburkholderia caledonica--2||s__Paraburkholderia dilworthii--1||s__Paraburkholderia eburnea--1||s__Paraburkholderia fungorum_A--1||s__Paraburkholderia ginsengiterrae--1||s__Paraburkholderia guartelaensis--3||s__Paraburkholderia heleia--1||s__Paraburkholderia hospita--3||s__Paraburkholderia humisilvae--4||s__Paraburkholderia kirstenboschensis--1||s__Paraburkholderia kururiensis_A--1||s__Paraburkholderia monticola--4||s__Paraburkholderia nodosa--1||s__Paraburkholderia nodosa_A--1||s__Paraburkholderia phenoliruptrix--2||s__Paraburkholderia phosphatilytica--1||s__Paraburkholderia phytofirmans--4||s__Paraburkholderia rhynchosiae--1||s__Paraburkholderia ribeironis--1||s__Paraburkholderia solisilvae--5||s__Paraburkholderia sp000173575--1||s__Paraburkholderia sp001922345--2||s__Paraburkholderia sp001931485--1||s__Paraburkholderia sp002973525--1||s__Paraburkholderia sp003002025--1||s__Paraburkholderia sp003429005--3||s__Paraburkholderia sp003610295--1||s__Paraburkholderia sp004197395--3||s__Paraburkholderia sp004298475--1||s__Paraburkholderia sp011752995--1||s__Paraburkholderia sp012927125--3||s__Paraburkholderia sp013426895--4||s__Paraburkholderia sp014397785--2||s__Paraburkholderia sp017104715--3||s__Paraburkholderia sp017104965--1||s__Paraburkholderia sp900142905--1||s__Paraburkholderia sp900230185--1||s__Paraburkholderia sp905220835--1||s__Paraburkholderia sprentiae--1||s__Paraburkholderia susongensis--1||s__Paraburkholderia tropica--1||s__Paraburkholderia tuberum--1||s__Paraburkholderia unamae--3||s__Paraburkholderia xenovorans--1||s__Pararhizobium antarcticum--3||s__Pararhizobium giardinii--1||s__Pararhizobium oryzae--1||s__Pararhizobium sp001424045--8||s__Pararhizobium sp001424065--2||s__Pararhizobium sp001424985--1||s__Pararhizobium sp001426565--1||s__Pararhizobium sp900472175--1||s__Pararhizobium sp900473045--1||s__Pararhizobium sp900473795--1||s__Pararhizobium sp900474095--17||s__Paucibacter sp018780645--1||s__Paucibacter toxinivorans--1||s__Paucibacter_A sp002255955--1||s__Paucibacter_A sp005503085--1||s__Pelomonas sp001425055--1||s__Pelomonas sp001425165--1||s__Pelomonas sp001425705--1||s__Pelomonas sp003550215--1||s__Pelomonas sp019237615--1||s__Phaeobacter piscinae--1||s__Phenylobacterium sp016772415--1||s__Phenylobacterium sp018821435--1||s__Phenylobacterium sp903822175--1||s__Piscinibacter sp016706565--2||s__Piscinibacter sp017795745--3||s__Propionivibrio dicarboxylicus--1||s__Pseudoalteromonas luteoviolacea_B--1||s__Pseudoalteromonas sp009176705--1||s__Pseudodesulfovibrio brasiliensis--1||s__Pseudoduganella buxea--4||s__Pseudoduganella eburnea--1||s__Pseudoduganella ginsengisoli--1||s__Pseudoduganella haloabium--1||s__Pseudoduganella lurida--1||s__Pseudoduganella namucuonensis--1||s__Pseudoduganella sp001425005--1||s__Pseudoduganella sp003053665--3||s__Pseudoduganella umbonata--1||s__Pseudoduganella violacea--1||s__Pseudohoeflea suaedae--2||s__Pseudomonas nicosulfuronedens--3||s__Pseudomonas_A stutzeri_AE--2||s__Pseudomonas_A stutzeri_AF--1||s__Pseudomonas_B oryzihabitans_B--1||s__Pseudomonas_E benzenivorans--5||s__Pseudomonas_E fluorescens_Q--1||s__Pseudomonas_E sp000418555--1||s__Pseudomonas_E sp002843585--1||s__Pseudomonas_E sp003033885--1||s__Pseudomonas_E sp014851905--2||s__Pseudomonas_F furukawaii--1||s__Pseudomonas_F sp000949385--1||s__Pseudomonas_K guangdongensis--1||s__Pseudomonas_M indica--1||s__Pseudooceanicola antarcticus--2||s__Pseudorhizobium endolithicum--2||s__Pseudorhodoferax boronicumulans_A--1||s__Pseudorhodoferax soli--1||s__Pseudoxanthomonas sp014851915--1||s__Pseudoxanthomonas_A japonensis--4||s__Pseudoxanthomonas_A mexicana--3||s__Pseudoxanthomonas_A sp001427585--1||s__Pseudoxanthomonas_A sp014852005--1||s__Pulveribacter suum--1||s__Pusillimonas_D thiosulfatoxidans--1||s__RAAP-1 sp903909505--1||s__REEB506 sp018969015--1||s__RPRC01 sp003857395--1||s__RSF151 sp005116795--1||s__RU20A sp900155885--2||s__RXIV01 sp903879705--3||s__Ralstonia pickettii_A--1||s__Ralstonia solanacearum--2||s__Ralstonia sp000620465--1||s__Ralstonia sp000955795--2||s__Ralstonia sp001078575--2||s__Ralstonia sp003851545--1||s__Ralstonia sp007997035--2||s__Ramlibacter aquaticus--2||s__Ramlibacter sp013087525--3||s__Ramlibacter sp013127575--2||s__Ramlibacter sp013697775--1||s__Ramlibacter sp014297465--1||s__Rhizobacter gummiphilus--2||s__Rhizobacter sp001425785--3||s__Rhizobacter sp001425825--1||s__Rhizobium album--1||s__Rhizobium anhuiense--1||s__Rhizobium grahamii_A--2||s__Rhizobium leguminosarum_J--1||s__Rhizobium sp000377565--1||s__Rhizobium sp000799845--1||s__Rhizobium sp002211305--1||s__Rhizobium sp002944315--1||s__Rhizobium sp009498525--1||s__Rhizobium sp900466605--1||s__Rhizobium sp900467745--1||s__Rhizobium sp900467885--1||s__Rhizobium_A pseudoryzae--1||s__Rhizobium_A rhizoryzae--2||s__Rhodanobacter lindaniclasticus--1||s__Rhodanobacter sp001426645--1||s__Rhodanobacter sp014842995--1||s__Rhodoferax antarcticus--1||s__Rhodoferax fermentans--1||s__Rhodoferax ferrireducens_A--1||s__Rhodoferax sp002256115--1||s__Rhodoferax sp003415675--3||s__Rhodoferax sp008015235--2||s__Rhodoferax sp008080595--2||s__Rhodoferax sp016719405--1||s__Rhodoferax sp017798165--3||s__Rhodoferax sp018780565--1||s__Rhodoferax sp903845935--2||s__Rhodoferax sp903876045--2||s__Rhodoferax sp903886165--3||s__Rhodoferax sp903886275--1||s__Rhodoferax sp903897925--1||s__Rhodoferax sp903929815--1||s__Rhodoferax sp903944555--1||s__Rhodoferax sp903954045--1||s__Rhodoferax_B koreense--1||s__Rhodoferax_B sp900104385--1||s__Roseateles sp900109745--1||s__Roseiarcus sp003164915--2||s__Roseovarius sp002166865--1||s__Rubrivivax benzoatilyticus--1||s__Rubrivivax gelatinosus_A--2||s__Rubrivivax gelatinosus_B--7||s__Rubrivivax rivuli--1||s__Rubrivivax sp011525985--1||s__Rubrivivax sp016719535--1||s__Rubrivivax sp016790225--1||s__Rubrivivax sp903822435--4||s__Rubrivivax sp903828235--1||s__SCQX01 sp004298545--1||s__SCTG01 sp004298335--1||s__SKYL01 sp007127935--1||s__SZUA-24 sp003233255--1||s__SZUA-368 sp003246505--1||s__SZUA-401 sp003246035--1||s__Salinicola acroporae--1||s__Salinicola salarius--1||s__Salinicola sp000737985--1||s__Salinicola sp002695065--1||s__Scandinavium sp014156375--2||s__Scandinavium sp902706235--1||s__Serratia proteamaculans_D--1||s__Shimia sp017743735--1||s__Shinella fusca--2||s__Shinella granuli--1||s__Shinella sp001262505--2||s__Shinella sp001713395--2||s__Shinella sp003432075--2||s__Silicimonas algicola--1||s__Sinorhizobium fredii_C--3||s__Sinorhizobium mexicanum--1||s__Sinorhizobium saheli--3||s__Sinorhizobium shofinae--1||s__Sinorhizobium terangae--1||s__Sphaerotilus sulfidivorans--1||s__Sphingomonas paucimobilis--1||s__Sphingomonas yabuuchiae_A--1||s__Sphingomonas_I sp013113735--2||s__Spirochaeta_F sp016936555--1||s__Stenotrophomonas bentonitica_A--1||s__Stenotrophomonas lactitubi--1||s__Stenotrophomonas maltophilia_AG--1||s__Stenotrophomonas maltophilia_AJ--1||s__Stenotrophomonas maltophilia_K--1||s__Stenotrophomonas maltophilia_N--1||s__Stenotrophomonas sp002836635--4||s__Stenotrophomonas sp003086795--1||s__Stenotrophomonas sp011761925--1||s__Stenotrophomonas sp013364355--1||s__Stenotrophomonas tumulicola--1||s__Steroidobacter_A agaridevorans--4||s__Steroidobacter_A agariperforans--1||s__Sulfitobacter_E sabulilitoris--1||s__Sulfuritalea sp016235805--1||s__Terricaulis sp004634425--1||s__Thermomonas sp014678725--1||s__Thiobacillus sp001899305--2||s__Thiobacillus sp002256995--1||s__Thiolapillus brandeum_A--1||s__Thiorhodovibrio winogradskyi--1||s__Trabulsiella guamensis--1||s__Trichlorobacter thiogenes--1||s__Trinickia dinghuensis--1||s__Trinickia sp005144415--1||s__Trinickia sp005280735--2||s__Trinickia sp017315705--1||s__UBA11358 sp903835255--1||s__UBA12059 sp018815555--1||s__UBA6796 sp002452815--1||s__Uliginosibacterium gangwonense--1||s__Undibacterium jejuense--1||s__Undibacterium sp009937975--5||s__Undibacterium sp016196925--2||s__Usitatibacter palustris--1||s__Usitatibacter sp001953215--1||s__Usitatibacter sp012274175--1||s__VBDL01 sp005884255--1||s__VIKH01 sp016223025--1||s__Variovorax beijingensis--1||s__Variovorax guangxiensis--1||s__Variovorax paradoxus--3||s__Variovorax paradoxus_E--1||s__Variovorax sp001426505--1||s__Variovorax sp003014875--3||s__Variovorax sp900107745--1||s__Variovorax sp901827175--1||s__Vibrio sinaloensis_B--1||s__Virgisporangium aurantiacum--1||s__WAJ17 sp019234815--2||s__WMHbin3 sp002753185--1||s__WMHbin3 sp015228895--2||s__WMHbin3 sp015231915--1||s__WRMH01 sp009776905--4||s__Xanthomonas campestris_B--1||s__Xanthomonas cannabis--2||s__Xanthomonas nasturtii--1||s__Xylophilus sp001421705--4||s__Xylophilus sp016428875--1||s__Yersinia frederiksenii--1||s__Zoogloea sp009026175--1:evalue_avg=4.069582390866359e-12:evalue_max=4.11e-10:evalue_min=8.59e-51:evalue_std=4.089600088939957e-11:evalue_sum=4.1102782147750224e-10:gapopen_avg=0.04950495049504951:gapopen_max=2.0:gapopen_min=0.0:gapopen_std=0.2598552529298716:gapopen_sum=5.0:gtdb_class_counter=c__Actinomycetia--1||c__Alphaproteobacteria--63||c__Anaerolineae--1||c__Bacteriovoracia--2||c__Bacteroidia--3||c__Bdellovibrionia--1||c__Brachyspirae--1||c__Brevinematia--2||c__Campylobacteria--7||c__Clostridia--4||c__Desulfobulbia--2||c__Desulfotomaculia--1||c__Desulfovibrionia--3||c__Desulfuromonadia--5||c__Fusobacteriia--1||c__GWC2-55-46--1||c__GWE2-31-10--1||c__Gammaproteobacteria--344||c__Holophagae--5||c__Hydrogenedentia--1||c__JAGOBX01--1||c__JdFR-97--1||c__MSB-5A5--1||c__Magnetococcia--1||c__Myxococcia--1||c__Negativicutes--1||c__Nitrospiria--1||c__Oligoflexia--1||c__Peptococcia--1||c__Phycisphaerae--8||c__Planctomycetia--3||c__Spirochaetia--1||c__Symbiobacteriia--1||c__Syntrophia--2||c__Thermodesulfovibrionia--1||c__UBA11346--1||c__UBA2428--1||c__Verrucomicrobiae--6:gtdb_domain_counter=d__Bacteria--482:gtdb_family_counter=f__Aeromonadaceae--2||f__Alteromonadaceae--1||f__Anaerohalosphaeraceae--1||f__Arcobacteraceae--5||f__Bacteriovoracaceae--2||f__Bdellovibrionaceae--1||f__Beijerinckiaceae--11||f__Brachyspiraceae--1||f__Burkholderiaceae--187||f__CAIOGM01--2||f__CAIRSR01--1||f__CAIYYI01--1||f__Caldilineaceae--1||f__Caulobacteraceae--5||f__Cellvibrionaceae--1||f__Chromatiaceae--1||f__Clostridiaceae--1||f__Competibacteraceae--11||f__DC0425bin3--1||f__DTOW01--1||f__Desulfovibrionaceae--3||f__Desulfurivibrionaceae--2||f__Enterobacteriaceae--40||f__Fen-1342--1||f__Ferrovibrionaceae--5||f__GWC2-42-11--1||f__GWE2-31-10--1||f__GWF1-51-8--1||f__Ga0077523--1||f__Gallionellaceae--2||f__Gemmataceae--3||f__Geopsychrobacteraceae--1||f__HTCC2089--1||f__Halomonadaceae--12||f__Helicobacteraceae--2||f__Holophagaceae--5||f__Hydrogenedentaceae--1||f__Hyphomonadaceae--1||f__JAAUTT01--1||f__JAAYPU01--1||f__JAAYPW01--1||f__JAAZOE01--1||f__JACCXJ01--1||f__JAGOBX01--1||f__JdFR-97--1||f__Kineosporiaceae--1||f__Magnetobacteriaceae--1||f__Maricaulaceae--1||f__Methylococcaceae--3||f__Methylomonadaceae--6||f__Methylophilaceae--3||f__Myxococcaceae--1||f__Nevskiaceae--2||f__Nitrosomonadaceae--2||f__Nitrospiraceae--1||f__Opitutaceae--3||f__Pelotomaculaceae--1||f__Pseudomonadaceae--1||f__RBG-16-58-11--1||f__RGVZ01--1||f__Rhizobiaceae--31||f__Rhodobacteraceae--2||f__Rhodocyclaceae--19||f__SG8-39--4||f__SG8-4--2||f__SG8-41--1||f__SM1A02--1||f__SM23-33--2||f__Sedimenticolaceae--1||f__Selenomonadaceae--1||f__Sphingomonadaceae--3||f__Spirochaetaceae_B--1||f__Symbiobacteriaceae--1||f__TH1-2--1||f__Thiobacillaceae--2||f__Thiomicrospiraceae--1||f__Trichloromonadaceae--2||f__UBA11346--1||f__UBA12420--1||f__UBA12454--1||f__UBA1319--2||f__UBA2210--1||f__UBA2428--1||f__UBA3824--1||f__UBA4778--1||f__UBA5734--1||f__UBA5745--1||f__UBA6915--1||f__Vibrionaceae--1||f__W3P20-009--1||f__XN24--2||f__Xanthobacteraceae--3||f__Xanthomonadaceae--33:gtdb_genus_counter=g__2-12-FULL-64-23--4||g__Acidovorax--17||g__Acidovorax_A--3||g__Acidovorax_C--1||g__Aeromonas--1||g__Aliarcobacter--1||g__Allorhizobium--5||g__Alteromonas--1||g__Aquabacterium--1||g__Aquabacterium_A--3||g__Aquabacterium_B--2||g__Archangium_A--1||g__Atlantibacter--2||g__Azohydromonas--7||g__Azonexus--4||g__BOG-931--1||g__BOG-935--1||g__Bosea--10||g__Brachyspira--1||g__Bradyrhizobium--1||g__Brevundimonas--1||g__Burkholderia--3||g__Buttiauxella--1||g__CAIJNA01--2||g__CAIKVZ01--5||g__CAILRJ01--2||g__CAIOGM01--2||g__CAIRSR01--1||g__CAISGS01--1||g__CAITJF01--1||g__CAIYYI01--1||g__CAIZPE01--1||g__CAJCBL01--1||g__Caballeronia--5||g__Caulobacter--1||g__Cellvibrio--1||g__Citrobacter_B--1||g__Clostridium_AF--1||g__Comamonas--5||g__Competibacter_A--3||g__Contendobacter--7||g__Cupriavidus--2||g__Curvibacter--4||g__DSVT01--1||g__DTOW01--1||g__DTU098--1||g__Dickeya--1||g__Ensifer--1||g__Enterobacter--2||g__Enterovirga--1||g__Epibacterium--1||g__Escherichia--1||g__Ferrovibrio--5||g__GWC1-27-15--1||g__GWC2-42-11--1||g__GWF1-51-8--1||g__Ga0077526--1||g__Gallionella--1||g__Gemmata--1||g__Geopsychrobacter--1||g__Geothrix--1||g__Giesbergeria--9||g__HA3dbin3--1||g__Halobacteriovorax--2||g__Halochromatium--1||g__Halomonas--10||g__Halomonas_F--1||g__Herbaspirillum--2||g__Hoeflea--1||g__Holophaga--4||g__Hydrogenedens--1||g__Hydrogenophaga--12||g__Hylemonella--4||g__Ideonella--1||g__Ideonella_A--1||g__JAAUTT01--1||g__JAAYFZ01--1||g__JAAYGT01--1||g__JAAYPU01--1||g__JAAYPW01--1||g__JAAZOE01--1||g__JACCXJ01--1||g__JACOUN01--3||g__JACQTM01--1||g__JACQYA01--2||g__JADFXJ01--1||g__JADJCH01--1||g__JAFALK01--1||g__JAFEAR01--1||g__JAFEEF01--1||g__JAFGEJ01--2||g__JAFGRR01--1||g__JAGOBX01--1||g__JAGTRP01--1||g__Jejubacter--1||g__KK5--2||g__KS41--1||g__Kinneretia--4||g__Kluyvera--2||g__Kosakonia--10||g__Leisingera--1||g__Litorilinea--1||g__Luteimonas--3||g__Lysobacter--1||g__MLS-D--1||g__Marinospirillum--1||g__Massilia--6||g__Methylogaea--1||g__Methyloglobulus--2||g__Methylomonas--1||g__Methylophilus--3||g__NHYN01--1||g__Neorhizobium--3||g__Nitrosomonas--2||g__Noviherbaspirillum--2||g__Oceanispirochaeta--1||g__Oryzisolibacter--2||g__PBB1--1||g__PFJX01--2||g__PKWO01--1||g__PLanc-01--2||g__Paenalcaligenes--1||g__Palsa-1315--1||g__Palsa-1447--1||g__Panacagrimonas--2||g__Pantoea--4||g__Paraburkholderia--12||g__Pararhizobium--5||g__Paucimonas--1||g__Pectobacterium--2||g__Phenylobacterium--1||g__Piscinibacter--1||g__Polaromonas--2||g__Proteus--1||g__Pseudaminobacter--2||g__Pseudoduganella--2||g__Pseudomonas_B--1||g__Pseudorhizobium--1||g__Pseudorhodoferax--1||g__Pseudoxanthomonas--6||g__Pseudoxanthomonas_A--9||g__QGON01--1||g__QWPT01--1||g__R-H-3--1||g__RBG-16-58-11--1||g__RGVZ01--1||g__Ralstonia--4||g__Ramlibacter--2||g__Rhizobacter--8||g__Rhizobium--10||g__Rhodoferax--22||g__Robiginitomaculum_A--1||g__Rubrivivax--7||g__Samsonia--1||g__Selenomonas_C--1||g__Serpentinomonas--1||g__Sinorhizobium--3||g__Solidesulfovibrio--3||g__Sphingomonas--3||g__Stenotrophomonas--4||g__Sulfuritalea--5||g__Symbiobacterium--1||g__Symbiopectobacterium--7||g__Thiomicrorhabdus--1||g__Tolumonas--1||g__Trichloromonas--2||g__Trinickia--1||g__UBA10906--2||g__UBA11346--1||g__UBA12420--1||g__UBA12454--1||g__UBA1319--2||g__UBA2192--1||g__UBA2250--1||g__UBA2262--1||g__UBA2316--1||g__UBA2357--1||g__UBA2383--1||g__UBA3824--1||g__UBA4036--2||g__UBA4615--1||g__UBA4763--1||g__UBA5123--1||g__UBA5216--1||g__UBA6240--2||g__UBA6669--1||g__UBA6915--1||g__UBA7405--2||g__UBA7672--1||g__UBA7708--1||g__UBA7803--1||g__UBA8801--1||g__Undibacterium--2||g__Urbifossiella--2||g__VEPB01--2||g__Variovorax--3||g__Verticiella--1||g__Vibrio--1||g__W3P20-009--1||g__WRMS01--1||g__Wolinella--1||g__XN24--2||g__Xanthomonas--4||g__Xanthomonas_A--3||g__Xanthomonas_B--2||g__Yersinia--2||g__Zhizhongheella--1||g__Zoogloea--2:gtdb_order_counter=o__Actinomycetales--1||o__Bacteriovoracales--2||o__Bacteroidales--3||o__Bdellovibrionales--1||o__Brachyspirales--1||o__Brevinematales--1||o__Burkholderiales--222||o__CAIRSR01--1||o__Caldilineales--1||o__Campylobacterales--7||o__Caulobacterales--8||o__Chromatiales--2||o__Clostridiales--1||o__Competibacterales--11||o__DRI-13--1||o__DTOW01--1||o__Desulfobulbales--2||o__Desulfotomaculales--1||o__Desulfovibrionales--3||o__Desulfuromonadales--3||o__Enterobacterales--44||o__Ferrovibrionales--5||o__Fusobacteriales--1||o__GN15--1||o__GWE2-31-10--1||o__Gemmatales--3||o__Geobacterales--2||o__Holophagales--5||o__Hydrogenedentiales--1||o__JACCXJ01--1||o__JAGOBX01--1||o__JdFR-97--1||o__Lachnospirales--1||o__Magnetococcales--1||o__Methylococcales--9||o__Myxococcales--1||o__Nevskiales--2||o__Nitrospirales--1||o__Oligoflexales--1||o__Opitutales--3||o__Pedosphaerales--3||o__Peptostreptococcales--1||o__Phycisphaerales--1||o__Pseudomonadales--15||o__Rhizobiales--45||o__Rhodobacterales--2||o__SM23-33--2||o__Saccharofermentanales--1||o__Sedimentisphaerales--4||o__Selenomonadales--1||o__Sphingomonadales--3||o__Spirochaetales_E--1||o__Symbiobacteriales--1||o__Syntrophales--2||o__Thermodesulfovibrionales--1||o__Thiomicrospirales--1||o__UBA11346--1||o__UBA1845--1||o__UBA2428--1||o__UBA6915--1||o__UBA9637--1||o__XN24--2||o__Xanthomonadales--33:gtdb_phylum_counter=p__Acidobacteriota--5||p__Actinobacteriota--1||p__Bacteroidota--3||p__Bdellovibrionota--5||p__Campylobacterota--7||p__Chloroflexota--1||p__Desulfobacterota--11||p__Desulfobacterota_I--3||p__Firmicutes_A--4||p__Firmicutes_B--2||p__Firmicutes_C--1||p__Firmicutes_E--1||p__Fusobacteriota--1||p__Hydrogenedentota--1||p__JAGOBX01--1||p__Myxococcota--1||p__Nitrospirota--2||p__Planctomycetota--12||p__Proteobacteria--408||p__Spirochaetota--5||p__Verrucomicrobiota--6||p__Zixibacteria--1:gtdb_species_counter=s__2-12-FULL-64-23 sp014860395--3||s__2-12-FULL-64-23 sp016234705--1||s__Acidovorax delafieldii_A--1||s__Acidovorax delafieldii_B--2||s__Acidovorax facilis--1||s__Acidovorax kalamii--1||s__Acidovorax sp001422735--2||s__Acidovorax sp001424425--1||s__Acidovorax sp001428665--3||s__Acidovorax sp001633105--1||s__Acidovorax sp003058055--1||s__Acidovorax sp003060895--1||s__Acidovorax sp018780365--1||s__Acidovorax sp019218755--1||s__Acidovorax sp019219095--1||s__Acidovorax_A cattleyae--1||s__Acidovorax_A oryzae--1||s__Acidovorax_A sp002397315--1||s__Acidovorax_C sp001725235--1||s__Aeromonas piscicola--1||s__Aliarcobacter acticola--1||s__Allorhizobium sp002307905--1||s__Allorhizobium sp003501385--2||s__Allorhizobium sp003527225--1||s__Allorhizobium sp900465755--1||s__Alteromonas alba--1||s__Aquabacterium sp004297345--1||s__Aquabacterium_A sp001770815--1||s__Aquabacterium_A sp002198735--1||s__Aquabacterium_A sp016721465--1||s__Aquabacterium_B tepidiphilum--2||s__Archangium_A gephyra_A--1||s__Atlantibacter hermannii--1||s__Atlantibacter sp002358165--1||s__Azohydromonas aeria--3||s__Azohydromonas lata--4||s__Azonexus sp002470165--2||s__Azonexus sp008933675--1||s__Azonexus sp018262195--1||s__BOG-931 sp003164375--1||s__BOG-935 sp003165275--1||s__Bosea psychrotolerans--3||s__Bosea sp001429395--1||s__Bosea sp001556025--1||s__Bosea sp004144595--2||s__Bosea sp016428755--2||s__Bosea sp900473415--1||s__Brachyspira alvinipulli--1||s__Bradyrhizobium sp017872875--1||s__Brevundimonas sp017487405--1||s__Burkholderia glumae--1||s__Burkholderia plantarii--1||s__Burkholderia sp000687455--1||s__Buttiauxella sp002321695--1||s__CAIJNA01 sp018399655--2||s__CAIKVZ01 sp903830985--2||s__CAIKVZ01 sp903832285--1||s__CAIKVZ01 sp903838565--2||s__CAILRJ01 sp014377155--1||s__CAILRJ01 sp014377845--1||s__CAIOGM01 sp903929485--2||s__CAIRSR01 sp903881315--1||s__CAISGS01 sp903884915--1||s__CAITJF01 sp903892645--1||s__CAIYYI01 sp903930345--1||s__CAIZPE01 sp016710525--1||s__CAJCBL01 sp016711225--1||s__Caballeronia calva--1||s__Caballeronia concitans--1||s__Caballeronia humilis--2||s__Caballeronia pumila--1||s__Caulobacter sp002737765--1||s__Cellvibrio sp002483365--1||s__Citrobacter_B koseri--1||s__Clostridium_AF grantii--1||s__Comamonas jiangduensis--1||s__Comamonas kerstersii--1||s__Comamonas sp019104825--1||s__Comamonas sp019236485--1||s__Comamonas testosteroni_C--1||s__Competibacter_A sp002352125--1||s__Competibacter_A sp002391525--1||s__Competibacter_A sp016790045--1||s__Contendobacter odensis_A--3||s__Contendobacter sp002352185--2||s__Contendobacter sp012031845--2||s__Cupriavidus necator_A--1||s__Cupriavidus sp001725945--1||s__Curvibacter sp003987795--3||s__Curvibacter sp019233055--1||s__DSVT01 sp011327825--1||s__DTOW01 sp011358125--1||s__DTU098 sp002408725--1||s__Dickeya aquatica--1||s__Ensifer sp001695835--1||s__Enterobacter bugandensis--1||s__Enterobacter sichuanensis--1||s__Enterovirga sp013044135--1||s__Epibacterium ulvae_A--1||s__Escherichia coli--1||s__Ferrovibrio sp002482765--1||s__Ferrovibrio sp002796975--2||s__Ferrovibrio sp018336035--2||s__GWC1-27-15 sp001829125--1||s__GWC2-42-11 sp001797495--1||s__GWF1-51-8 sp001829395--1||s__Ga0077526 sp016713305--1||s__Gallionella sp017880865--1||s__Gemmata massiliana--1||s__Geopsychrobacter sp012974425--1||s__Geothrix sp003538615--1||s__Giesbergeria granuli--3||s__Giesbergeria sp001770955--2||s__Giesbergeria sp016192425--2||s__Giesbergeria sp017988165--1||s__Giesbergeria sp903882725--1||s__HA3dbin3 sp015229045--1||s__Halobacteriovorax marinus--1||s__Halobacteriovorax sp002753895--1||s__Halochromatium glycolicum--1||s__Halomonas aquamarina--1||s__Halomonas olivaria--1||s__Halomonas sp001651035--1||s__Halomonas sp008297955--1||s__Halomonas sp011050415--2||s__Halomonas sulfidaeris--4||s__Halomonas_F pacifica--1||s__Herbaspirillum lusitanum--2||s__Hoeflea sp014359905--1||s__Holophaga sp002297665--1||s__Holophaga sp002298155--1||s__Holophaga sp002319925--2||s__Hydrogenedens sp011338105--1||s__Hydrogenophaga flava--3||s__Hydrogenophaga pseudoflava--2||s__Hydrogenophaga sp003599455--1||s__Hydrogenophaga sp006227825--1||s__Hydrogenophaga sp013823505--2||s__Hydrogenophaga sp018335615--1||s__Hydrogenophaga taeniospiralis--2||s__Hylemonella sp001797315--2||s__Hylemonella sp002454975--1||s__Hylemonella sp003500955--1||s__Ideonella sp016213265--1||s__Ideonella_A sakaiensis--1||s__JAAUTT01 sp012031335--1||s__JAAYFZ01 sp012727965--1||s__JAAYGT01 sp012727555--1||s__JAAYPU01 sp012519645--1||s__JAAYPW01 sp012519615--1||s__JAAZOE01 sp012797915--1||s__JACCXJ01 sp013697045--1||s__JACOUN01 sp016177805--3||s__JACQTM01 sp016210825--1||s__JACQYA01 sp016208425--2||s__JADFXJ01 sp015233615--1||s__JADJCH01 sp016703325--1||s__JAFALK01 sp019234295--1||s__JAFEAR01 sp018266335--1||s__JAFEEF01 sp018241265--1||s__JAFGEJ01 sp016929245--1||s__JAFGEJ01 sp016931655--1||s__JAFGRR01 sp016935035--1||s__JAGOBX01 sp017999075--1||s__JAGTRP01 sp018261935--1||s__Jejubacter calystegiae--1||s__KK5 sp001984095--2||s__KS41 sp002862125--1||s__Kinneretia sp013824165--1||s__Kinneretia sp015657635--3||s__Kluyvera georgiana_A--2||s__Kosakonia sp002886105--10||s__Leisingera sp013373325--1||s__Litorilinea aerophila--1||s__Luteimonas citri_A--1||s__Luteimonas sp008244685--1||s__Luteimonas sp013425525--1||s__Lysobacter soli--1||s__MLS-D sp002030015--1||s__Marinospirillum sp012727935--1||s__Massilia aurea_A--1||s__Massilia glaciei--1||s__Massilia niastensis--1||s__Massilia sp002428015--2||s__Massilia sp003520365--1||s__Methylogaea oryzae--1||s__Methyloglobulus morosus--1||s__Methyloglobulus sp013140405--1||s__Methylomonas koyamae--1||s__Methylophilus sp002414145--1||s__Methylophilus sp015354445--2||s__NHYN01 sp910578285--1||s__Neorhizobium sp900469345--1||s__Neorhizobium sp902167985--1||s__Neorhizobium vignae--1||s__Nitrosomonas sp003514765--1||s__Nitrosomonas sp008015595--1||s__Noviherbaspirillum sp001428545--2||s__Oceanispirochaeta sp002084805--1||s__Oryzisolibacter propanilivorax--2||s__PBB1 sp017986065--1||s__PFJX01 sp903918705--2||s__PKWO01 sp003132085--1||s__PLanc-01 sp002327785--1||s__PLanc-01 sp016927855--1||s__Paenalcaligenes intestinipullorum--1||s__Palsa-1315 sp002869885--1||s__Palsa-1447 sp903887455--1||s__Panacagrimonas perspica--2||s__Pantoea sp002359495--1||s__Pantoea sp009830035--3||s__Paraburkholderia aromaticivorans_A--1||s__Paraburkholderia dilworthii--2||s__Paraburkholderia fungorum_B--1||s__Paraburkholderia heleia--1||s__Paraburkholderia humisilvae--1||s__Paraburkholderia sacchari--1||s__Paraburkholderia sp000173575--1||s__Paraburkholderia sp001319865--1||s__Paraburkholderia sp001634365--1||s__Paraburkholderia sp003002025--1||s__Paraburkholderia sp014397785--1||s__Pararhizobium sp000745575--1||s__Pararhizobium sp001424045--1||s__Pararhizobium sp900472785--1||s__Pararhizobium sp900473045--1||s__Pararhizobium sp900473795--1||s__Paucimonas sp003537575--1||s__Pectobacterium actinidiae--1||s__Pectobacterium brasiliense--1||s__Phenylobacterium sp001557235--1||s__Piscinibacter aquaticus--1||s__Polaromonas sp002256925--1||s__Polaromonas sp010365105--1||s__Proteus hauseri--1||s__Pseudaminobacter soli--2||s__Pseudoduganella aquatica_A--1||s__Pseudoduganella sp001427305--1||s__Pseudomonas_B psychrotolerans_C--1||s__Pseudorhizobium pelagicum--1||s__Pseudorhodoferax boronicumulans_A--1||s__Pseudoxanthomonas jiangsuensis--2||s__Pseudoxanthomonas sp000510725--1||s__Pseudoxanthomonas sp017745195--1||s__Pseudoxanthomonas taiwanensis--2||s__Pseudoxanthomonas_A japonensis--1||s__Pseudoxanthomonas_A kalamensis--1||s__Pseudoxanthomonas_A mexicana--1||s__Pseudoxanthomonas_A sp001427585--2||s__Pseudoxanthomonas_A sp002863005--2||s__Pseudoxanthomonas_A sp900116385--2||s__QGON01 sp003934985--1||s__QWPT01 sp903856525--1||s__R-H-3 sp002198655--1||s__RBG-16-58-11 sp016235775--1||s__RGVZ01 sp010029825--1||s__Ralstonia pickettii_B--1||s__Ralstonia sp007997035--1||s__Ralstonia sp016429285--1||s__Ralstonia syzygii--1||s__Ramlibacter sp013087525--1||s__Ramlibacter sp013127575--1||s__Rhizobacter sp000799305--1||s__Rhizobacter sp000799605--1||s__Rhizobacter sp000800095--1||s__Rhizobacter sp001425785--2||s__Rhizobacter sp001425825--1||s__Rhizobacter sp012275445--1||s__Rhizobacter sp900142965--1||s__Rhizobium leguminosarum_K--1||s__Rhizobium sp000746265--1||s__Rhizobium sp001657485--2||s__Rhizobium sp007000325--2||s__Rhizobium sp014193255--1||s__Rhizobium sp900468805--1||s__Rhizobium tumorigenes--2||s__Rhodoferax saidenbachensis--1||s__Rhodoferax sp001771065--1||s__Rhodoferax sp002256115--2||s__Rhodoferax sp002381045--1||s__Rhodoferax sp002390825--1||s__Rhodoferax sp004293725--1||s__Rhodoferax sp008015235--1||s__Rhodoferax sp008080595--3||s__Rhodoferax sp013416775--1||s__Rhodoferax sp017948265--1||s__Rhodoferax sp903859265--1||s__Rhodoferax sp903920405--1||s__Rhodoferax sp903927295--1||s__Rhodoferax sp903930255--1||s__Rhodoferax sp903938955--1||s__Rhodoferax sp903944555--1||s__Rhodoferax sp903958915--3||s__Robiginitomaculum_A sp016765255--1||s__Rubrivivax sp001295865--2||s__Rubrivivax sp001295905--2||s__Rubrivivax sp016191995--1||s__Rubrivivax sp903938815--2||s__Samsonia erythrinae--1||s__Selenomonas_C sp002351185--1||s__Serpentinomonas raichei--1||s__Sinorhizobium sp000513895--1||s__Sinorhizobium sp001854885--2||s__Solidesulfovibrio magneticus_A--2||s__Solidesulfovibrio magneticus_B--1||s__Sphingomonas elodea_A--1||s__Sphingomonas sanguinis--2||s__Stenotrophomonas maltophilia_P--1||s__Stenotrophomonas sp002836635--1||s__Stenotrophomonas sp003028475--2||s__Sulfuritalea sp016192435--2||s__Sulfuritalea sp016215645--1||s__Sulfuritalea sp016235805--2||s__Symbiobacterium terraclitae--1||s__Symbiopectobacterium endolongispinus--2||s__Symbiopectobacterium sp015762685--5||s__Thiomicrorhabdus sp015488565--1||s__Tolumonas sp003251455--1||s__Trichloromonas sp002423365--2||s__Trinickia sp004322045--1||s__UBA10906 sp903877065--1||s__UBA10906 sp903904275--1||s__UBA11346 sp003482625--1||s__UBA12420 sp001795385--1||s__UBA12454 sp001825665--1||s__UBA1319 sp002306985--2||s__UBA2192 sp002067855--1||s__UBA2250 sp903930805--1||s__UBA2262 sp002841785--1||s__UBA2316 sp002256935--1||s__UBA2357 sp016790005--1||s__UBA2383 sp002343485--1||s__UBA3824 sp017543645--1||s__UBA4036 sp004116335--2||s__UBA4615 sp003818495--1||s__UBA4763 sp002403455--1||s__UBA5123 sp002415465--1||s__UBA5216 sp005800795--1||s__UBA6240 sp002441445--2||s__UBA6669 sp002455175--1||s__UBA6915 sp002450975--1||s__UBA7405 sp002469605--2||s__UBA7672 sp903831485--1||s__UBA7708 sp002482415--1||s__UBA7803 sp002480525--1||s__UBA8801 sp003505795--1||s__Undibacterium sp002482715--1||s__Undibacterium sp016200895--1||s__Urbifossiella sp017308215--2||s__VEPB01 sp012026715--2||s__Variovorax paradoxus_A--1||s__Variovorax sp001426505--1||s__Variovorax sp017744285--1||s__Verticiella sp018904615--1||s__Vibrio sonorensis--1||s__W3P20-009 sp017539645--1||s__WRMS01 sp009776595--1||s__Wolinella succinogenes--1||s__XN24 sp011064545--2||s__Xanthomonas hortorum_A--1||s__Xanthomonas prunicola--1||s__Xanthomonas vasicola--1||s__Xanthomonas vesicatoria--1||s__Xanthomonas_A translucens_A--2||s__Xanthomonas_A translucens_B--1||s__Xanthomonas_B sp003449195--2||s__Yersinia pestis--2||s__Zhizhongheella caldifontis--1||s__Zoogloea oleivorans--1||s__Zoogloea sp018241685--1:heptad_counter=MCP-28H--2||MCP-34H--84||MCP-36H--1437||MCP-38H--2||MCP-40H--23||MCP-44H--4||MCP-52H--1:lbd_counter=4HB_MCP_1--3||Cache_3-Cache_2--2||UNKNOWN--1||sCache_2--1||sCache_3_3--1:lca_tree=d__Bacteria:length_avg=60.35643564356435:length_max=102.0:length_min=40.0:length_std=12.981204996775794:length_sum=6096.0:mismatch_avg=10.217821782178218:mismatch_max=47.0:mismatch_min=0.0:mismatch_std=7.484121806058529:mismatch_sum=1032.0:name=N65650:qcovhsp_avg=98.97326732673268:qcovhsp_max=100.0:qcovhsp_min=95.2:qcovhsp_std=1.406050574418211:qcovhsp_sum=9996.300000000001:qend_avg=60.83168316831683:qend_max=103.0:qend_min=41.0:qend_std=12.761715642444548:qend_sum=6144.0:qstart_avg=1.504950495049505:qstart_max=4.0:qstart_min=1.0:qstart_std=0.715873765076464:qstart_sum=152.0:ref_name_counter=GB_GCA_002256925.1_protein.faa_NCGI01000018.1_21@PF00015_full_PFAM.1.144--1||GB_GCA_002256925.1_protein.faa_NCGI01000453.1_2@PF00015_full_PFAM.2.104--3||GB_GCA_002428015.1_protein.faa_DIZW01000036.1_103@PF00015_full_PFAM.2.87--2||GB_GCA_002706885.1_protein.faa_PAKY01000086.1_10@PF00015_full_PFAM.32.128--1||GB_GCA_003500955.1_protein.faa_DNQP01000122.1_13@PF00015_full_PFAM.1.111--6||GB_GCA_003599455.1_protein.faa_QZKF01000033.1_1@PF00015_full_PFAM.1.76--4||GB_GCA_005800325.1_protein.faa_SYFR01000013.1_6@PF00015_full_PFAM.1.112--2||GB_GCA_005882155.1_protein.faa_VBCQ01000357.1_7@PF00015_full_PFAM.2.115--2||GB_GCA_007134115.1_protein.faa_SLLK01000338.1_1@PF00015_full_PFAM.469.649--1||GB_GCA_008501585.1_protein.faa_QQUN01000078.1_110@PF00015_full_PFAM.1.113--2||GB_GCA_012031845.1_protein.faa_JAAUTD010000280.1_2@PF00015_full_PFAM.1.105--1||GB_GCA_013823505.1_protein.faa_PNMH01000073.1_1@PF00015_full_PFAM.2.80--1||GB_GCA_014055495.1_protein.faa_WIAG01000005.1_1@PF00015_full_PFAM.375.530--1||GB_GCA_014380005.1_protein.faa_JACMKT010000034.1_15@PF00015_full_PFAM.4.94--1||GB_GCA_014860395.1_protein.faa_JACZJU010000204.1_3@PF00015_full_PFAM.2.66--9||GB_GCA_016200445.1_protein.faa_JACQEQ010000065.1_9@PF00015_full_PFAM.1.114--1||GB_GCA_016927855.1_protein.faa_JAFGLV010000147.1_40@PF00015_full_PFAM.3.77--1||GB_GCA_017744935.1_protein.faa_JAGIAI010000020.1_160@PF00015_full_PFAM.2.89--3||GB_GCA_019104825.1_protein.faa_JAHRXD010000164.1_2@PF00015_full_PFAM.2.110--1||GB_GCA_903930255.1_protein.faa_CAIYYA010000215.1_1@PF00015_full_PFAM.3.93--5||GB_GCA_903938815.1_protein.faa_CAJAES010000092.1_5@PF00015_full_PFAM.5.87--2||RS_GCF_000496735.2_protein.faa_NZ_AYLO01000032.1_1@PF00015_full_PFAM.4.107--2||RS_GCF_000737315.1_protein.faa_NZ_JMCB01000001.1_563@PF00015_full_PFAM.399.573--1||RS_GCF_000746095.1_protein.faa_NZ_JQKP01000017.1_1@PF00015_full_PFAM.1.99--1||RS_GCF_001425785.1_protein.faa_NZ_LMDI01000075.1_1@PF00015_full_PFAM.1.103--14||RS_GCF_001557235.1_protein.faa_NZ_LSJI01000067.1_3@PF00015_full_PFAM.1.113--1||RS_GCF_001571145.1_protein.faa_NZ_BCTF01000064.1_1@PF00015_full_PFAM.1.117--2||RS_GCF_001854765.1_protein.faa_NZ_LJJE01000036.1_1@PF00015_full_PFAM.2.83--1||RS_GCF_001854885.1_protein.faa_NZ_MDDV01000059.1_1@PF00015_full_PFAM.1.94--1||RS_GCF_002091675.1_protein.faa_NZ_BDAE01000032.1_1@PF00015_full_PFAM.2.104--4||RS_GCF_002930615.1_protein.faa_NZ_PSNX01000022.1_1@PF00015_full_PFAM.2.82--1||RS_GCF_003012705.1_protein.faa_NZ_PXYL01000082.1_1@PF00015_full_PFAM.1.107--1||RS_GCF_003951285.1_protein.faa_NZ_RXFQ01000002.1_449@PF00015_full_PFAM.2.73--4||RS_GCF_003984645.1_protein.faa_NZ_RWKI01000111.1_1@PF00015_full_PFAM.2.127--3||RS_GCF_004327355.1_protein.faa_NZ_QJUM01000021.1_96@PF00015_full_PFAM.329.492--1||RS_GCF_007000325.1_protein.faa_NZ_SCFK01000043.1_1@PF00015_full_PFAM.4.80--2||RS_GCF_009740395.1_protein.faa_NZ_WOXT01000006.1_76@PF00015_full_PFAM.467.646--1||RS_GCF_010093385.1_protein.faa_NZ_PDWV01000033.1_1@PF00015_full_PFAM.1.90--1||RS_GCF_012975065.1_protein.faa_NZ_CP051857.1_1779@PF00015_full_PFAM.290.469--1||RS_GCF_013266755.1_protein.faa_NZ_JABRWJ010000004.1_18@PF00015_full_PFAM.325.505--1||RS_GCF_013416775.1_protein.faa_NZ_SZVI01000009.1_450@PF00015_full_PFAM.2.59--1||RS_GCF_018119405.1_protein.faa_NZ_JAGPWC010000010.1_22@PF00015_full_PFAM.327.503--1||RS_GCF_900113505.1_protein.faa_NZ_FOPO01000001.1_294@PF00015_full_PFAM.437.616--1||RS_GCF_900142965.1_protein.faa_NZ_FRCQ01000050.1_1@PF00015_full_PFAM.3.59--4||RS_GCF_902859765.1_protein.faa_NZ_CADIJV010000065.1_9@PF00015_full_PFAM.2.81--1:scovhsp_avg=62.90495049504951:scovhsp_max=93.2:scovhsp_min=50.0:scovhsp_std=11.505801808110757:scovhsp_sum=6353.400000000001:send_avg=79.20792079207921:send_max=169.0:send_min=44.0:send_std=30.782565465432917:send_sum=8000.0:sstart_avg=19.88118811881188:sstart_max=80.0:sstart_min=1.0:sstart_std=20.17041751115374:sstart_sum=2008.0],(((GB_GCA_016711265.1_protein.faa_JADJTI010000004.1_689@PF00015_full_PFAM.25.130:0.813044[&&NHX:Type=GTDB:gtdb_class=c__Actinomycetia:gtdb_domain=d__Bacteria:gtdb_family=f__Dermatophilaceae:gtdb_genus=g__JADJTI01:gtdb_order=o__Actinomycetales:gtdb_phylum=p__Actinobacteriota:gtdb_species=s__JADJTI01 sp016711265:heptad=MCP-38H:species=d__Bacteria_p__Actinobacteriota_c__Actinomycetia_o__Actinomycetales_f__Dermatophilaceae_g__JADJTI01_s__JADJTI01 sp016711265],((((RS_GCF_008040045.1_protein.faa_NZ_VRVF01000146.1_1@PF00015_full_PFAM.1.99:0.429935[&&NHX:Type=GTDB:gtdb_class=c__Alphaproteobacteria:gtdb_domain=d__Bacteria:gtdb_family=f__Beijerinckiaceae:gtdb_genus=g__Methylobacterium:gtdb_order=o__Rhizobiales:gtdb_phylum=p__Proteobacteria:gtdb_species=s__Methylobacterium sp008040045:heptad=MCP-38H:species=d__Bacteria_p__Proteobacteria_c__Alphaproteobacteria_o__Rhizobiales_f__Beijerinckiaceae_g__Methylobacterium_s__Methylobacterium sp008040045],b112b2ed-aa5b-42eb-a871-f2eed3ac4b22_6@MCPsignal.207.307:0.111172[&&NHX:Sample=rhizpot3:Type=capture:capture_class=c__Desulfuromonadia:capture_domain=d__Bacteria:capture_family=f__BM515:capture_genus=g__BM515:capture_order=o__Desulfuromonadales:capture_phylum=p__Desulfobacterota:capture_species=s__BM515 sp002869635:heptad=MCP-38H])0.964:0.208399[&&NHX:Sample_counter=rhizpot3--1:Type_counter=GTDB--1||capture--1:capture_class_counter=c__Desulfuromonadia--1:capture_domain_counter=d__Bacteria--1:capture_family_counter=f__BM515--1:capture_genus_counter=g__BM515--1:capture_order_counter=o__Desulfuromonadales--1:capture_phylum_counter=p__Desulfobacterota--1:capture_species_counter=s__BM515 sp002869635--1:gtdb_class_counter=c__Alphaproteobacteria--1:gtdb_domain_counter=d__Bacteria--1:gtdb_family_counter=f__Beijerinckiaceae--1:gtdb_genus_counter=g__Methylobacterium--1:gtdb_order_counter=o__Rhizobiales--1:gtdb_phylum_counter=p__Proteobacteria--1:gtdb_species_counter=s__Methylobacterium sp008040045--1:heptad_counter=MCP-38H--2:lbd_counter=:lca_tree=s__Methylobacterium sp008040045:name=N65654:ref_name_counter=],(d5c92b08-7eb7-5c03-a4f0-4d1bc1ecb554_4@MCPsignal.32.131:0.312798[&&NHX:Sample=rhizpot1:Type=capture:besthit=68.0:bitscore=112.0:capture_class=c__Halobacteria:capture_domain=d__Archaea:capture_family=f__Haloferacaceae:capture_genus=g__Haloferax:capture_order=o__Halobacteriales:capture_phylum=p__Halobacteriota:capture_species=s__Haloferax denitrificans:evalue=2.37e-32:gapopen=0.0:heptad=MCP-38H:length=97.0:mismatch=31.0:qcovhsp=98.0:qend=97.0:qstart=1.0:ref_name=RS_GCF_003130795.1_protein.faa_NZ_CP029353.1_249@PF00015_full_PFAM.367.541:scovhsp=55.7:send=155.0:sstart=59.0],(da2f06db-36dd-49d0-a0e6-47b438302a56_4@MCPsignal.23.121:0.0430855[&&NHX:Sample=rhiztom1:Type=capture:capture_class=c__Magnetococcia:capture_domain=d__Bacteria:capture_family=f__JADGCL01:capture_genus=g__JADGCL01:capture_order=o__Magnetococcales:capture_phylum=p__Proteobacteria:capture_species=s__JADGCL01 sp015229005:heptad=MCP-38H],314f3c0e-ae0b-49be-974f-20c135311e27_5@MCPsignal.183.290:5e-09[&&NHX:Sample=rhiztom1:Type=capture:capture_class=c__Alphaproteobacteria:capture_domain=d__Bacteria:capture_family=f__Rhizobiaceae:capture_genus=g__Aureimonas:capture_order=o__Rhizobiales:capture_phylum=p__Proteobacteria:capture_species=s__Aureimonas jatrophae:heptad=MCP-38H])0.967:0.186555[&&NHX:Sample_counter=rhiztom1--2:Type_counter=capture--2:capture_class_counter=c__Alphaproteobacteria--1||c__Magnetococcia--1:capture_domain_counter=d__Bacteria--2:capture_family_counter=f__JADGCL01--1||f__Rhizobiaceae--1:capture_genus_counter=g__Aureimonas--1||g__JADGCL01--1:capture_order_counter=o__Magnetococcales--1||o__Rhizobiales--1:capture_phylum_counter=p__Proteobacteria--2:capture_species_counter=s__Aureimonas jatrophae--1||s__JADGCL01 sp015229005--1:gtdb_class_counter=:gtdb_domain_counter=:gtdb_family_counter=:gtdb_genus_counter=:gtdb_order_counter=:gtdb_phylum_counter=:gtdb_species_counter=:heptad_counter=MCP-38H--2:lbd_counter=:name=N65658:ref_name_counter=])0.597:0.105528[&&NHX:Sample_counter=rhizpot1--1||rhiztom1--2:Type_counter=capture--3:besthit_avg=68.0:besthit_max=68.0:besthit_min=68.0:besthit_std=0:besthit_sum=68.0:bitscore_avg=112.0:bitscore_max=112.0:bitscore_min=112.0:bitscore_std=0:bitscore_sum=112.0:capture_class_counter=c__Alphaproteobacteria--1||c__Halobacteria--1||c__Magnetococcia--1:capture_domain_counter=d__Archaea--1||d__Bacteria--2:capture_family_counter=f__Haloferacaceae--1||f__JADGCL01--1||f__Rhizobiaceae--1:capture_genus_counter=g__Aureimonas--1||g__Haloferax--1||g__JADGCL01--1:capture_order_counter=o__Halobacteriales--1||o__Magnetococcales--1||o__Rhizobiales--1:capture_phylum_counter=p__Halobacteriota--1||p__Proteobacteria--2:capture_species_counter=s__Aureimonas jatrophae--1||s__Haloferax denitrificans--1||s__JADGCL01 sp015229005--1:evalue_avg=2.37e-32:evalue_max=2.37e-32:evalue_min=2.37e-32:evalue_std=0:evalue_sum=2.37e-32:gapopen_avg=0.0:gapopen_max=0.0:gapopen_min=0.0:gapopen_std=0:gapopen_sum=0.0:gtdb_class_counter=:gtdb_domain_counter=:gtdb_family_counter=:gtdb_genus_counter=:gtdb_order_counter=:gtdb_phylum_counter=:gtdb_species_counter=:heptad_counter=MCP-38H--3:lbd_counter=:length_avg=97.0:length_max=97.0:length_min=97.0:length_std=0:length_sum=97.0:mismatch_avg=31.0:mismatch_max=31.0:mismatch_min=31.0:mismatch_std=0:mismatch_sum=31.0:name=N65659:qcovhsp_avg=98.0:qcovhsp_max=98.0:qcovhsp_min=98.0:qcovhsp_std=0:qcovhsp_sum=98.0:qend_avg=97.0:qend_max=97.0:qend_min=97.0:qend_std=0:qend_sum=97.0:qstart_avg=1.0:qstart_max=1.0:qstart_min=1.0:qstart_std=0:qstart_sum=1.0:ref_name_counter=RS_GCF_003130795.1_protein.faa_NZ_CP029353.1_249@PF00015_full_PFAM.367.541--1:scovhsp_avg=55.7:scovhsp_max=55.7:scovhsp_min=55.7:scovhsp_std=0:scovhsp_sum=55.7:send_avg=155.0:send_max=155.0:send_min=155.0:send_std=0:send_sum=155.0:sstart_avg=59.0:sstart_max=59.0:sstart_min=59.0:sstart_std=0:sstart_sum=59.0])0.609:0.0543398[&&NHX:Sample_counter=rhizpot1--1||rhizpot3--1||rhiztom1--2:Type_counter=GTDB--1||capture--4:besthit_avg=68.0:besthit_max=68.0:besthit_min=68.0:besthit_std=0:besthit_sum=68.0:bitscore_avg=112.0:bitscore_max=112.0:bitscore_min=112.0:bitscore_std=0:bitscore_sum=112.0:capture_class_counter=c__Alphaproteobacteria--1||c__Desulfuromonadia--1||c__Halobacteria--1||c__Magnetococcia--1:capture_domain_counter=d__Archaea--1||d__Bacteria--3:capture_family_counter=f__BM515--1||f__Haloferacaceae--1||f__JADGCL01--1||f__Rhizobiaceae--1:capture_genus_counter=g__Aureimonas--1||g__BM515--1||g__Haloferax--1||g__JADGCL01--1:capture_order_counter=o__Desulfuromonadales--1||o__Halobacteriales--1||o__Magnetococcales--1||o__Rhizobiales--1:capture_phylum_counter=p__Desulfobacterota--1||p__Halobacteriota--1||p__Proteobacteria--2:capture_species_counter=s__Aureimonas jatrophae--1||s__BM515 sp002869635--1||s__Haloferax denitrificans--1||s__JADGCL01 sp015229005--1:evalue_avg=2.37e-32:evalue_max=2.37e-32:evalue_min=2.37e-32:evalue_std=0:evalue_sum=2.37e-32:gapopen_avg=0.0:gapopen_max=0.0:gapopen_min=0.0:gapopen_std=0:gapopen_sum=0.0:gtdb_class_counter=c__Alphaproteobacteria--1:gtdb_domain_counter=d__Bacteria--1:gtdb_family_counter=f__Beijerinckiaceae--1:gtdb_genus_counter=g__Methylobacterium--1:gtdb_order_counter=o__Rhizobiales--1:gtdb_phylum_counter=p__Proteobacteria--1:gtdb_species_counter=s__Methylobacterium sp008040045--1:heptad_counter=MCP-38H--5:lbd_counter=:lca_tree=s__Methylobacterium sp008040045:length_avg=97.0:length_max=97.0:length_min=97.0:length_std=0:length_sum=97.0:mismatch_avg=31.0:mismatch_max=31.0:mismatch_min=31.0:mismatch_std=0:mismatch_sum=31.0:name=N65660:qcovhsp_avg=98.0:qcovhsp_max=98.0:qcovhsp_min=98.0:qcovhsp_std=0:qcovhsp_sum=98.0:qend_avg=97.0:qend_max=97.0:qend_min=97.0:qend_std=0:qend_sum=97.0:qstart_avg=1.0:qstart_max=1.0:qstart_min=1.0:qstart_std=0:qstart_sum=1.0:ref_name_counter=RS_GCF_003130795.1_protein.faa_NZ_CP029353.1_249@PF00015_full_PFAM.367.541--1:scovhsp_avg=55.7:scovhsp_max=55.7:scovhsp_min=55.7:scovhsp_std=0:scovhsp_sum=55.7:send_avg=155.0:send_max=155.0:send_min=155.0:send_std=0:send_sum=155.0:sstart_avg=59.0:sstart_max=59.0:sstart_min=59.0:sstart_std=0:sstart_sum=59.0],(((c15ed5ec-7396-4175-b202-b499d109e3a0_1@MCPsignal.116.213:0.0167024[&&NHX:Sample=rhizpot3:Type=capture:besthit=92.7:bitscore=146.0:capture_class=c__Alphaproteobacteria:capture_domain=d__Bacteria:capture_family=f__Xanthobacteraceae:capture_genus=g__Nitrobacter:capture_order=o__Rhizobiales:capture_phylum=p__Proteobacteria:capture_species=s__Nitrobacter vulgaris:evalue=4.93e-46:gapopen=0.0:heptad=MCP-38H:length=96.0:mismatch=7.0:qcovhsp=99.0:qend=96.0:qstart=1.0:ref_name=GB_GCA_001897285.1_protein.faa_MKSM01000140.1_18@PF00015_full_PFAM.318.480:scovhsp=59.3:send=148.0:sstart=53.0],(3f2c3896-7087-4bbc-b40b-dd4d85313c4d_5@MCPsignal.313.416:0.0231377[&&NHX:Sample=rhizpot1:Type=capture:besthit=78.4:bitscore=123.0:capture_class=c__Alphaproteobacteria:capture_domain=d__Bacteria:capture_family=f__Xanthobacteraceae:capture_genus=g__Nitrobacter:capture_order=o__Rhizobiales:capture_phylum=p__Proteobacteria:capture_species=s__Nitrobacter vulgaris:evalue=1.14e-36:gapopen=0.0:heptad=MCP-38H:length=102.0:mismatch=22.0:qcovhsp=99.0:qend=102.0:qstart=1.0:ref_name=RS_GCF_000152905.1_protein.faa_NZ_AAMY01000002.1_38@PF00015_full_PFAM.318.480:scovhsp=63.0:send=154.0:sstart=53.0],(09d7d80e-6ce7-4bdf-b5bc-d68ad980cc7f_3@MCPsignal.23.130:0.0234464[&&NHX:Sample=rhiztom3:Type=capture:besthit=79.4:bitscore=120.0:capture_class=c__Gammaproteobacteria:capture_domain=d__Bacteria:capture_family=f__Xanthomonadaceae:capture_genus=g__Xanthomonas:capture_order=o__Xanthomonadales:capture_phylum=p__Proteobacteria:capture_species=s__Xanthomonas populi:evalue=1.54e-35:gapopen=0.0:heptad=MCP-38H:length=102.0:mismatch=21.0:qcovhsp=95.3:qend=102.0:qstart=1.0:ref_name=RS_GCF_000152905.1_protein.faa_NZ_AAMY01000002.1_38@PF00015_full_PFAM.318.480:scovhsp=63.0:send=162.0:sstart=61.0],k127_941343_3@MCPsignal.1.114:0.0124768)0.87:0.0166811[&&NHX:Sample_counter=rhiztom3--1:Type_counter=capture--1:besthit_avg=79.4:besthit_max=79.4:besthit_min=79.4:besthit_std=0:besthit_sum=79.4:bitscore_avg=120.0:bitscore_max=120.0:bitscore_min=120.0:bitscore_std=0:bitscore_sum=120.0:capture_class_counter=c__Gammaproteobacteria--1:capture_domain_counter=d__Bacteria--1:capture_family_counter=f__Xanthomonadaceae--1:capture_genus_counter=g__Xanthomonas--1:capture_order_counter=o__Xanthomonadales--1:capture_phylum_counter=p__Proteobacteria--1:capture_species_counter=s__Xanthomonas populi--1:evalue_avg=1.54e-35:evalue_max=1.54e-35:evalue_min=1.54e-35:evalue_std=0:evalue_sum=1.54e-35:gapopen_avg=0.0:gapopen_max=0.0:gapopen_min=0.0:gapopen_std=0:gapopen_sum=0.0:gtdb_class_counter=:gtdb_domain_counter=:gtdb_family_counter=:gtdb_genus_counter=:gtdb_order_counter=:gtdb_phylum_counter=:gtdb_species_counter=:heptad_counter=MCP-38H--1:lbd_counter=:length_avg=102.0:length_max=102.0:length_min=102.0:length_std=0:length_sum=102.0:mismatch_avg=21.0:mismatch_max=21.0:mismatch_min=21.0:mismatch_std=0:mismatch_sum=21.0:name=N65665:qcovhsp_avg=95.3:qcovhsp_max=95.3:qcovhsp_min=95.3:qcovhsp_std=0:qcovhsp_sum=95.3:qend_avg=102.0:qend_max=102.0:qend_min=102.0:qend_std=0:qend_sum=102.0:qstart_avg=1.0:qstart_max=1.0:qstart_min=1.0:qstart_std=0:qstart_sum=1.0:ref_name_counter=RS_GCF_000152905.1_protein.faa_NZ_AAMY01000002.1_38@PF00015_full_PFAM.318.480--1:scovhsp_avg=63.0:scovhsp_max=63.0:scovhsp_min=63.0:scovhsp_std=0:scovhsp_sum=63.0:send_avg=162.0:send_max=162.0:send_min=162.0:send_std=0:send_sum=162.0:sstart_avg=61.0:sstart_max=61.0:sstart_min=61.0:sstart_std=0:sstart_sum=61.0])0:5e-09[&&NHX:Sample_counter=rhizpot1--1||rhiztom3--1:Type_counter=capture--2:besthit_avg=78.9:besthit_max=79.4:besthit_min=78.4:besthit_std=0.7071067811865476:besthit_sum=157.8:bitscore_avg=121.5:bitscore_max=123.0:bitscore_min=120.0:bitscore_std=2.1213203435596424:bitscore_sum=243.0:capture_class_counter=c__Alphaproteobacteria--1||c__Gammaproteobacteria--1:capture_domain_counter=d__Bacteria--2:capture_family_counter=f__Xanthobacteraceae--1||f__Xanthomonadaceae--1:capture_genus_counter=g__Nitrobacter--1||g__Xanthomonas--1:capture_order_counter=o__Rhizobiales--1||o__Xanthomonadales--1:capture_phylum_counter=p__Proteobacteria--2:capture_species_counter=s__Nitrobacter vulgaris--1||s__Xanthomonas populi--1:evalue_avg=8.270000000000001e-36:evalue_max=1.54e-35:evalue_min=1.14e-36:evalue_std=1.0083342699720168e-35:evalue_sum=1.6540000000000002e-35:gapopen_avg=0.0:gapopen_max=0.0:gapopen_min=0.0:gapopen_std=0.0:gapopen_sum=0.0:gtdb_class_counter=:gtdb_domain_counter=:gtdb_family_counter=:gtdb_genus_counter=:gtdb_order_counter=:gtdb_phylum_counter=:gtdb_species_counter=:heptad_counter=MCP-38H--2:lbd_counter=:length_avg=102.0:length_max=102.0:length_min=102.0:length_std=0.0:length_sum=204.0:mismatch_avg=21.5:mismatch_max=22.0:mismatch_min=21.0:mismatch_std=0.7071067811865476:mismatch_sum=43.0:name=N65666:qcovhsp_avg=97.15:qcovhsp_max=99.0:qcovhsp_min=95.3:qcovhsp_std=2.616295090390228:qcovhsp_sum=194.3:qend_avg=102.0:qend_max=102.0:qend_min=102.0:qend_std=0.0:qend_sum=204.0:qstart_avg=1.0:qstart_max=1.0:qstart_min=1.0:qstart_std=0.0:qstart_sum=2.0:ref_name_counter=RS_GCF_000152905.1_protein.faa_NZ_AAMY01000002.1_38@PF00015_full_PFAM.318.480--2:scovhsp_avg=63.0:scovhsp_max=63.0:scovhsp_min=63.0:scovhsp_std=0.0:scovhsp_sum=126.0:send_avg=158.0:send_max=162.0:send_min=154.0:send_std=5.656854249492381:send_sum=316.0:sstart_avg=57.0:sstart_max=61.0:sstart_min=53.0:sstart_std=5.656854249492381:sstart_sum=114.0])1:0.552079[&&NHX:Sample_counter=rhizpot1--1||rhizpot3--1||rhiztom3--1:Type_counter=capture--3:besthit_avg=83.50000000000001:besthit_max=92.7:besthit_min=78.4:besthit_std=7.983107164506811:besthit_sum=250.50000000000003:bitscore_avg=129.66666666666666:bitscore_max=146.0:bitscore_min=120.0:bitscore_std=14.224392195567914:bitscore_sum=389.0:capture_class_counter=c__Alphaproteobacteria--2||c__Gammaproteobacteria--1:capture_domain_counter=d__Bacteria--3:capture_family_counter=f__Xanthobacteraceae--2||f__Xanthomonadaceae--1:capture_genus_counter=g__Nitrobacter--2||g__Xanthomonas--1:capture_order_counter=o__Rhizobiales--2||o__Xanthomonadales--1:capture_phylum_counter=p__Proteobacteria--3:capture_species_counter=s__Nitrobacter vulgaris--2||s__Xanthomonas populi--1:evalue_avg=5.513333333497667e-36:evalue_max=1.54e-35:evalue_min=4.93e-46:evalue_std=8.581056655832967e-36:evalue_sum=1.6540000000493e-35:gapopen_avg=0.0:gapopen_max=0.0:gapopen_min=0.0:gapopen_std=0.0:gapopen_sum=0.0:gtdb_class_counter=:gtdb_domain_counter=:gtdb_family_counter=:gtdb_genus_counter=:gtdb_order_counter=:gtdb_phylum_counter=:gtdb_species_counter=:heptad_counter=MCP-38H--3:lbd_counter=:length_avg=100.0:length_max=102.0:length_min=96.0:length_std=3.4641016151377544:length_sum=300.0:mismatch_avg=16.666666666666668:mismatch_max=22.0:mismatch_min=7.0:mismatch_std=8.386497083606084:mismatch_sum=50.0:name=N65667:qcovhsp_avg=97.76666666666667:qcovhsp_max=99.0:qcovhsp_min=95.3:qcovhsp_std=2.136195996001617:qcovhsp_sum=293.3:qend_avg=100.0:qend_max=102.0:qend_min=96.0:qend_std=3.4641016151377544:qend_sum=300.0:qstart_avg=1.0:qstart_max=1.0:qstart_min=1.0:qstart_std=0.0:qstart_sum=3.0:ref_name_counter=GB_GCA_001897285.1_protein.faa_MKSM01000140.1_18@PF00015_full_PFAM.318.480--1||RS_GCF_000152905.1_protein.faa_NZ_AAMY01000002.1_38@PF00015_full_PFAM.318.480--2:scovhsp_avg=61.76666666666667:scovhsp_max=63.0:scovhsp_min=59.3:scovhsp_std=2.136195996001617:scovhsp_sum=185.3:send_avg=154.66666666666666:send_max=162.0:send_min=148.0:send_std=7.023769168568492:send_sum=464.0:sstart_avg=55.666666666666664:sstart_max=61.0:sstart_min=53.0:sstart_std=4.618802153517007:sstart_sum=167.0],(df6695fb-d6ce-5d57-a55e-1a1279afd0df_1@MCPsignal.1.99:0.181793[&&NHX:Sample=rhiztom2:Type=capture:besthit=60.2:bitscore=88.2:capture_class=c__Alphaproteobacteria:capture_domain=d__Bacteria:capture_family=f__Beijerinckiaceae:capture_genus=g__Alsobacter:capture_order=o__Rhizobiales:capture_phylum=p__Proteobacteria:capture_species=s__Alsobacter soli:evalue=5.76e-23:gapopen=1.0:heptad=MCP-38H:length=98.0:mismatch=38.0:qcovhsp=99.0:qend=97.0:qstart=1.0:ref_name=GB_GCA_903858635.1_protein.faa_CAIOJO010000112.1_6@PF00015_full_PFAM.477.642:scovhsp=59.4:send=154.0:sstart=57.0],(83bb99b4-e200-41c5-82a0-c6ecb5629b06_4@MCPsignal.36.141:5e-09[&&NHX:Sample=rhizpot1:Type=capture:capture_class=c__Alphaproteobacteria:capture_domain=d__Bacteria:capture_family=f__Rhizobiaceae:capture_genus=g__Rhizobium:capture_order=o__Rhizobiales:capture_phylum=p__Proteobacteria:capture_species=s__Rhizobium bangladeshense_B:heptad=MCP-38H],3c7b8450-04ec-55f3-a361-f6146e9bb8dc_6@MCPsignal.20.127:0.00706235[&&NHX:Sample=rhizpot1:Type=capture:capture_class=c__Alphaproteobacteria:capture_domain=d__Bacteria:capture_family=f__Devosiaceae:capture_genus=g__Devosia:capture_order=o__Rhizobiales:capture_phylum=p__Proteobacteria:capture_species=s__Devosia submarina:heptad=MCP-38H])1:0.343168[&&NHX:Sample_counter=rhizpot1--2:Type_counter=capture--2:capture_class_counter=c__Alphaproteobacteria--2:capture_domain_counter=d__Bacteria--2:capture_family_counter=f__Devosiaceae--1||f__Rhizobiaceae--1:capture_genus_counter=g__Devosia--1||g__Rhizobium--1:capture_order_counter=o__Rhizobiales--2:capture_phylum_counter=p__Proteobacteria--2:capture_species_counter=s__Devosia submarina--1||s__Rhizobium bangladeshense_B--1:gtdb_class_counter=:gtdb_domain_counter=:gtdb_family_counter=:gtdb_genus_counter=:gtdb_order_counter=:gtdb_phylum_counter=:gtdb_species_counter=:heptad_counter=MCP-38H--2:lbd_counter=:name=N65671:ref_name_counter=])0.122:0.0490123[&&NHX:Sample_counter=rhizpot1--2||rhiztom2--1:Type_counter=capture--3:besthit_avg=60.2:besthit_max=60.2:besthit_min=60.2:besthit_std=0:besthit_sum=60.2:bitscore_avg=88.2:bitscore_max=88.2:bitscore_min=88.2:bitscore_std=0:bitscore_sum=88.2:capture_class_counter=c__Alphaproteobacteria--3:capture_domain_counter=d__Bacteria--3:capture_family_counter=f__Beijerinckiaceae--1||f__Devosiaceae--1||f__Rhizobiaceae--1:capture_genus_counter=g__Alsobacter--1||g__Devosia--1||g__Rhizobium--1:capture_order_counter=o__Rhizobiales--3:capture_phylum_counter=p__Proteobacteria--3:capture_species_counter=s__Alsobacter soli--1||s__Devosia submarina--1||s__Rhizobium bangladeshense_B--1:evalue_avg=5.76e-23:evalue_max=5.76e-23:evalue_min=5.76e-23:evalue_std=0:evalue_sum=5.76e-23:gapopen_avg=1.0:gapopen_max=1.0:gapopen_min=1.0:gapopen_std=0:gapopen_sum=1.0:gtdb_class_counter=:gtdb_domain_counter=:gtdb_family_counter=:gtdb_genus_counter=:gtdb_order_counter=:gtdb_phylum_counter=:gtdb_species_counter=:heptad_counter=MCP-38H--3:lbd_counter=:length_avg=98.0:length_max=98.0:length_min=98.0:length_std=0:length_sum=98.0:mismatch_avg=38.0:mismatch_max=38.0:mismatch_min=38.0:mismatch_std=0:mismatch_sum=38.0:name=N65672:qcovhsp_avg=99.0:qcovhsp_max=99.0:qcovhsp_min=99.0:qcovhsp_std=0:qcovhsp_sum=99.0:qend_avg=97.0:qend_max=97.0:qend_min=97.0:qend_std=0:qend_sum=97.0:qstart_avg=1.0:qstart_max=1.0:qstart_min=1.0:qstart_std=0:qstart_sum=1.0:ref_name_counter=GB_GCA_903858635.1_protein.faa_CAIOJO010000112.1_6@PF00015_full_PFAM.477.642--1:scovhsp_avg=59.4:scovhsp_max=59.4:scovhsp_min=59.4:scovhsp_std=0:scovhsp_sum=59.4:send_avg=154.0:send_max=154.0:send_min=154.0:send_std=0:send_sum=154.0:sstart_avg=57.0:sstart_max=57.0:sstart_min=57.0:sstart_std=0:sstart_sum=57.0])0.523:0.0743969[&&NHX:Sample_counter=rhizpot1--3||rhizpot3--1||rhiztom2--1||rhiztom3--1:Type_counter=capture--6:besthit_avg=77.67500000000001:besthit_max=92.7:besthit_min=60.2:besthit_std=13.349500614879444:besthit_sum=310.70000000000005:bitscore_avg=119.3:bitscore_max=146.0:bitscore_min=88.2:bitscore_std=23.764679673835282:bitscore_sum=477.2:capture_class_counter=c__Alphaproteobacteria--5||c__Gammaproteobacteria--1:capture_domain_counter=d__Bacteria--6:capture_family_counter=f__Beijerinckiaceae--1||f__Devosiaceae--1||f__Rhizobiaceae--1||f__Xanthobacteraceae--2||f__Xanthomonadaceae--1:capture_genus_counter=g__Alsobacter--1||g__Devosia--1||g__Nitrobacter--2||g__Rhizobium--1||g__Xanthomonas--1:capture_order_counter=o__Rhizobiales--5||o__Xanthomonadales--1:capture_phylum_counter=p__Proteobacteria--6:capture_species_counter=s__Alsobacter soli--1||s__Devosia submarina--1||s__Nitrobacter vulgaris--2||s__Rhizobium bangladeshense_B--1||s__Xanthomonas populi--1:evalue_avg=1.4400000000004135e-23:evalue_max=5.76e-23:evalue_min=4.93e-46:evalue_std=2.8799999999997244e-23:evalue_sum=5.760000000001654e-23:gapopen_avg=0.25:gapopen_max=1.0:gapopen_min=0.0:gapopen_std=0.5:gapopen_sum=1.0:gtdb_class_counter=:gtdb_domain_counter=:gtdb_family_counter=:gtdb_genus_counter=:gtdb_order_counter=:gtdb_phylum_counter=:gtdb_species_counter=:heptad_counter=MCP-38H--6:lbd_counter=:length_avg=99.5:length_max=102.0:length_min=96.0:length_std=3.0:length_sum=398.0:mismatch_avg=22.0:mismatch_max=38.0:mismatch_min=7.0:mismatch_std=12.675435561221029:mismatch_sum=88.0:name=N65673:qcovhsp_avg=98.075:qcovhsp_max=99.0:qcovhsp_min=95.3:qcovhsp_std=1.8500000000000014:qcovhsp_sum=392.3:qend_avg=99.25:qend_max=102.0:qend_min=96.0:qend_std=3.2015621187164243:qend_sum=397.0:qstart_avg=1.0:qstart_max=1.0:qstart_min=1.0:qstart_std=0.0:qstart_sum=4.0:ref_name_counter=GB_GCA_001897285.1_protein.faa_MKSM01000140.1_18@PF00015_full_PFAM.318.480--1||GB_GCA_903858635.1_protein.faa_CAIOJO010000112.1_6@PF00015_full_PFAM.477.642--1||RS_GCF_000152905.1_protein.faa_NZ_AAMY01000002.1_38@PF00015_full_PFAM.318.480--2:scovhsp_avg=61.175:scovhsp_max=63.0:scovhsp_min=59.3:scovhsp_std=2.1077238908358003:scovhsp_sum=244.7:send_avg=154.5:send_max=162.0:send_min=148.0:send_std=5.744562646538029:send_sum=618.0:sstart_avg=56.0:sstart_max=61.0:sstart_min=53.0:sstart_std=3.8297084310253524:sstart_sum=224.0],(GB_GCA_016713435.1_protein.faa_JADJPD010000015.1_116@PF00015_full_PFAM.1.417.531:5e-09[&&NHX:Type=GTDB:gtdb_class=c__Gemmatimonadetes:gtdb_domain=d__Bacteria:gtdb_family=f__GWC2-71-9:gtdb_genus=g__JADJOM01:gtdb_order=o__Gemmatimonadales:gtdb_phylum=p__Gemmatimonadota:gtdb_species=s__JADJOM01 sp016713435:heptad=MCP-38H:species=d__Bacteria_p__Gemmatimonadota_c__Gemmatimonadetes_o__Gemmatimonadales_f__GWC2-71-9_g__JADJOM01_s__JADJOM01 sp016713435],GB_GCA_016713435.1_protein.faa_JADJPD010000015.1_118@PF00015_full_PFAM.2.113:0.107096[&&NHX:Type=GTDB:gtdb_class=c__Gemmatimonadetes:gtdb_domain=d__Bacteria:gtdb_family=f__GWC2-71-9:gtdb_genus=g__JADJOM01:gtdb_order=o__Gemmatimonadales:gtdb_phylum=p__Gemmatimonadota:gtdb_species=s__JADJOM01 sp016713435:heptad=MCP-38H:species=d__Bacteria_p__Gemmatimonadota_c__Gemmatimonadetes_o__Gemmatimonadales_f__GWC2-71-9_g__JADJOM01_s__JADJOM01 sp016713435])0.996:0.453638[&&NHX:Sample_counter=:Type_counter=GTDB--2:capture_class_counter=:capture_domain_counter=:capture_family_counter=:capture_genus_counter=:capture_order_counter=:capture_phylum_counter=:capture_species_counter=:evoltype=D:gtdb_class_counter=c__Gemmatimonadetes--2:gtdb_domain_counter=d__Bacteria--2:gtdb_family_counter=f__GWC2-71-9--2:gtdb_genus_counter=g__JADJOM01--2:gtdb_order_counter=o__Gemmatimonadales--2:gtdb_phylum_counter=p__Gemmatimonadota--2:gtdb_species_counter=s__JADJOM01 sp016713435--2:heptad_counter=MCP-38H--2:lbd_counter=:lca=d__Bacteria:lca_tree=s__JADJOM01 sp016713435:name=N65676:ref_name_counter=])0.947:0.131344[&&NHX:Sample_counter=rhizpot1--3||rhizpot3--1||rhiztom2--1||rhiztom3--1:Type_counter=GTDB--2||capture--6:besthit_avg=77.67500000000001:besthit_max=92.7:besthit_min=60.2:besthit_std=13.349500614879444:besthit_sum=310.70000000000005:bitscore_avg=119.3:bitscore_max=146.0:bitscore_min=88.2:bitscore_std=23.764679673835282:bitscore_sum=477.2:capture_class_counter=c__Alphaproteobacteria--5||c__Gammaproteobacteria--1:capture_domain_counter=d__Bacteria--6:capture_family_counter=f__Beijerinckiaceae--1||f__Devosiaceae--1||f__Rhizobiaceae--1||f__Xanthobacteraceae--2||f__Xanthomonadaceae--1:capture_genus_counter=g__Alsobacter--1||g__Devosia--1||g__Nitrobacter--2||g__Rhizobium--1||g__Xanthomonas--1:capture_order_counter=o__Rhizobiales--5||o__Xanthomonadales--1:capture_phylum_counter=p__Proteobacteria--6:capture_species_counter=s__Alsobacter soli--1||s__Devosia submarina--1||s__Nitrobacter vulgaris--2||s__Rhizobium bangladeshense_B--1||s__Xanthomonas populi--1:evalue_avg=1.4400000000004135e-23:evalue_max=5.76e-23:evalue_min=4.93e-46:evalue_std=2.8799999999997244e-23:evalue_sum=5.760000000001654e-23:gapopen_avg=0.25:gapopen_max=1.0:gapopen_min=0.0:gapopen_std=0.5:gapopen_sum=1.0:gtdb_class_counter=c__Gemmatimonadetes--2:gtdb_domain_counter=d__Bacteria--2:gtdb_family_counter=f__GWC2-71-9--2:gtdb_genus_counter=g__JADJOM01--2:gtdb_order_counter=o__Gemmatimonadales--2:gtdb_phylum_counter=p__Gemmatimonadota--2:gtdb_species_counter=s__JADJOM01 sp016713435--2:heptad_counter=MCP-38H--8:lbd_counter=:lca_tree=s__JADJOM01 sp016713435:length_avg=99.5:length_max=102.0:length_min=96.0:length_std=3.0:length_sum=398.0:mismatch_avg=22.0:mismatch_max=38.0:mismatch_min=7.0:mismatch_std=12.675435561221029:mismatch_sum=88.0:name=N65677:qcovhsp_avg=98.075:qcovhsp_max=99.0:qcovhsp_min=95.3:qcovhsp_std=1.8500000000000014:qcovhsp_sum=392.3:qend_avg=99.25:qend_max=102.0:qend_min=96.0:qend_std=3.2015621187164243:qend_sum=397.0:qstart_avg=1.0:qstart_max=1.0:qstart_min=1.0:qstart_std=0.0:qstart_sum=4.0:ref_name_counter=GB_GCA_001897285.1_protein.faa_MKSM01000140.1_18@PF00015_full_PFAM.318.480--1||GB_GCA_903858635.1_protein.faa_CAIOJO010000112.1_6@PF00015_full_PFAM.477.642--1||RS_GCF_000152905.1_protein.faa_NZ_AAMY01000002.1_38@PF00015_full_PFAM.318.480--2:scovhsp_avg=61.175:scovhsp_max=63.0:scovhsp_min=59.3:scovhsp_std=2.1077238908358003:scovhsp_sum=244.7:send_avg=154.5:send_max=162.0:send_min=148.0:send_std=5.744562646538029:send_sum=618.0:sstart_avg=56.0:sstart_max=61.0:sstart_min=53.0:sstart_std=3.8297084310253524:sstart_sum=224.0])0.807:0.196143[&&NHX:Sample_counter=rhizpot1--4||rhizpot3--2||rhiztom1--2||rhiztom2--1||rhiztom3--1:Type_counter=GTDB--3||capture--10:besthit_avg=75.74000000000001:besthit_max=92.7:besthit_min=60.2:besthit_std=12.344148411291886:besthit_sum=378.70000000000005:bitscore_avg=117.84:bitscore_max=146.0:bitscore_min=88.2:bitscore_std=20.838138112604973:bitscore_sum=589.2:capture_class_counter=c__Alphaproteobacteria--6||c__Desulfuromonadia--1||c__Gammaproteobacteria--1||c__Halobacteria--1||c__Magnetococcia--1:capture_domain_counter=d__Archaea--1||d__Bacteria--9:capture_family_counter=f__BM515--1||f__Beijerinckiaceae--1||f__Devosiaceae--1||f__Haloferacaceae--1||f__JADGCL01--1||f__Rhizobiaceae--2||f__Xanthobacteraceae--2||f__Xanthomonadaceae--1:capture_genus_counter=g__Alsobacter--1||g__Aureimonas--1||g__BM515--1||g__Devosia--1||g__Haloferax--1||g__JADGCL01--1||g__Nitrobacter--2||g__Rhizobium--1||g__Xanthomonas--1:capture_order_counter=o__Desulfuromonadales--1||o__Halobacteriales--1||o__Magnetococcales--1||o__Rhizobiales--6||o__Xanthomonadales--1:capture_phylum_counter=p__Desulfobacterota--1||p__Halobacteriota--1||p__Proteobacteria--8:capture_species_counter=s__Alsobacter soli--1||s__Aureimonas jatrophae--1||s__BM515 sp002869635--1||s__Devosia submarina--1||s__Haloferax denitrificans--1||s__JADGCL01 sp015229005--1||s__Nitrobacter vulgaris--2||s__Rhizobium bangladeshense_B--1||s__Xanthomonas populi--1:evalue_avg=1.1520000004743307e-23:evalue_max=5.76e-23:evalue_min=4.93e-46:evalue_std=2.5759503098145987e-23:evalue_sum=5.760000002371654e-23:gapopen_avg=0.2:gapopen_max=1.0:gapopen_min=0.0:gapopen_std=0.44721359549995804:gapopen_sum=1.0:gtdb_class_counter=c__Alphaproteobacteria--1||c__Gemmatimonadetes--2:gtdb_domain_counter=d__Bacteria--3:gtdb_family_counter=f__Beijerinckiaceae--1||f__GWC2-71-9--2:gtdb_genus_counter=g__JADJOM01--2||g__Methylobacterium--1:gtdb_order_counter=o__Gemmatimonadales--2||o__Rhizobiales--1:gtdb_phylum_counter=p__Gemmatimonadota--2||p__Proteobacteria--1:gtdb_species_counter=s__JADJOM01 sp016713435--2||s__Methylobacterium sp008040045--1:heptad_counter=MCP-38H--13:lbd_counter=:lca_tree=d__Bacteria:length_avg=99.0:length_max=102.0:length_min=96.0:length_std=2.8284271247461903:length_sum=495.0:mismatch_avg=23.8:mismatch_max=38.0:mismatch_min=7.0:mismatch_std=11.691877522451218:mismatch_sum=119.0:name=N65678:qcovhsp_avg=98.06:qcovhsp_max=99.0:qcovhsp_min=95.3:qcovhsp_std=1.6024980499208117:qcovhsp_sum=490.3:qend_avg=98.8:qend_max=102.0:qend_min=96.0:qend_std=2.949576240750525:qend_sum=494.0:qstart_avg=1.0:qstart_max=1.0:qstart_min=1.0:qstart_std=0.0:qstart_sum=5.0:ref_name_counter=GB_GCA_001897285.1_protein.faa_MKSM01000140.1_18@PF00015_full_PFAM.318.480--1||GB_GCA_903858635.1_protein.faa_CAIOJO010000112.1_6@PF00015_full_PFAM.477.642--1||RS_GCF_000152905.1_protein.faa_NZ_AAMY01000002.1_38@PF00015_full_PFAM.318.480--2||RS_GCF_003130795.1_protein.faa_NZ_CP029353.1_249@PF00015_full_PFAM.367.541--1:scovhsp_avg=60.08:scovhsp_max=63.0:scovhsp_min=55.7:scovhsp_std=3.0540137524248308:scovhsp_sum=300.4:send_avg=154.6:send_max=162.0:send_min=148.0:send_std=4.979959839195493:send_sum=773.0:sstart_avg=56.6:sstart_max=61.0:sstart_min=53.0:sstart_std=3.5777087639996634:sstart_sum=283.0],(((RS_GCF_002115785.1_protein.faa_NZ_JFJY01000008.1_1@PF00015_full_PFAM.1.107:0.0294951[&&NHX:Type=GTDB:gtdb_class=c__Alphaproteobacteria:gtdb_domain=d__Bacteria:gtdb_family=f__Thalassospiraceae:gtdb_genus=g__Thalassospira:gtdb_order=o__Rhodospirillales:gtdb_phylum=p__Proteobacteria:gtdb_species=s__Thalassospira sp002115785:heptad=MCP-38H:species=d__Bacteria_p__Proteobacteria_c__Alphaproteobacteria_o__Rhodospirillales_f__Thalassospiraceae_g__Thalassospira_s__Thalassospira sp002115785],RS_GCF_003326755.1_protein.faa_NZ_JPWH01000058.1_2@PF00015_full_PFAM.1.108:0.134367[&&NHX:Type=GTDB:gtdb_class=c__Alphaproteobacteria:gtdb_domain=d__Bacteria:gtdb_family=f__Thalassospiraceae:gtdb_genus=g__Thalassospira:gtdb_order=o__Rhodospirillales:gtdb_phylum=p__Proteobacteria:gtdb_species=s__Thalassospira profundimaris_B:heptad=MCP-38H:species=d__Bacteria_p__Proteobacteria_c__Alphaproteobacteria_o__Rhodospirillales_f__Thalassospiraceae_g__Thalassospira_s__Thalassospira profundimaris_B])0.999:1.48623[&&NHX:Sample_counter=:Type_counter=GTDB--2:capture_class_counter=:capture_domain_counter=:capture_family_counter=:capture_genus_counter=:capture_order_counter=:capture_phylum_counter=:capture_species_counter=:evoltype=D:gtdb_class_counter=c__Alphaproteobacteria--2:gtdb_domain_counter=d__Bacteria--2:gtdb_family_counter=f__Thalassospiraceae--2:gtdb_genus_counter=g__Thalassospira--2:gtdb_order_counter=o__Rhodospirillales--2:gtdb_phylum_counter=p__Proteobacteria--2:gtdb_species_counter=s__Thalassospira profundimaris_B--1||s__Thalassospira sp002115785--1:heptad_counter=MCP-38H--2:lbd_counter=:lca=d__Bacteria:lca_tree=g__Thalassospira:name=N65681:ref_name_counter=],((d1290877-9a31-4227-a56c-4fd111dca0bd_6@MCPsignal.45.146:0.00816623[&&NHX:Sample=rhiztom3:Type=capture:besthit=81.2:bitscore=129.0:capture_class=c__Gammaproteobacteria:capture_domain=d__Bacteria:capture_family=f__Burkholderiaceae:capture_genus=g__Herbaspirillum:capture_order=o__Burkholderiales:capture_phylum=p__Proteobacteria:capture_species=s__Herbaspirillum sp000282135:evalue=7.02e-39:gapopen=0.0:heptad=MCP-38H:length=101.0:mismatch=19.0:qcovhsp=100.0:qend=101.0:qstart=1.0:ref_name=GB_GCA_017308575.1_protein.faa_JAFKEQ010000002.1_454@PF00015_full_PFAM.365.547:scovhsp=55.5:send=157.0:sstart=57.0],a9a1e924-1642-41d8-871b-8ef980366036_5@MCPsignal.89.190:5e-09[&&NHX:Sample=rhiztom3:Type=capture:besthit=81.2:bitscore=129.0:capture_class=c__Gammaproteobacteria:capture_domain=d__Bacteria:capture_family=f__Burkholderiaceae:capture_genus=g__Herbaspirillum:capture_order=o__Burkholderiales:capture_phylum=p__Proteobacteria:capture_species=s__Herbaspirillum sp000282135:evalue=7.02e-39:gapopen=0.0:heptad=MCP-38H:length=101.0:mismatch=19.0:qcovhsp=100.0:qend=101.0:qstart=1.0:ref_name=GB_GCA_017308575.1_protein.faa_JAFKEQ010000002.1_454@PF00015_full_PFAM.365.547:scovhsp=55.5:send=157.0:sstart=57.0])0.972:0.229955[&&NHX:Sample_counter=rhiztom3--2:Type_counter=capture--2:besthit_avg=81.2:besthit_max=81.2:besthit_min=81.2:besthit_std=0.0:besthit_sum=162.4:bitscore_avg=129.0:bitscore_max=129.0:bitscore_min=129.0:bitscore_std=0.0:bitscore_sum=258.0:capture_class_counter=c__Gammaproteobacteria--2:capture_domain_counter=d__Bacteria--2:capture_family_counter=f__Burkholderiaceae--2:capture_genus_counter=g__Herbaspirillum--2:capture_order_counter=o__Burkholderiales--2:capture_phylum_counter=p__Proteobacteria--2:capture_species_counter=s__Herbaspirillum sp000282135--2:evalue_avg=7.02e-39:evalue_max=7.02e-39:evalue_min=7.02e-39:evalue_std=0.0:evalue_sum=1.404e-38:gapopen_avg=0.0:gapopen_max=0.0:gapopen_min=0.0:gapopen_std=0.0:gapopen_sum=0.0:gtdb_class_counter=:gtdb_domain_counter=:gtdb_family_counter=:gtdb_genus_counter=:gtdb_order_counter=:gtdb_phylum_counter=:gtdb_species_counter=:heptad_counter=MCP-38H--2:lbd_counter=:length_avg=101.0:length_max=101.0:length_min=101.0:length_std=0.0:length_sum=202.0:mismatch_avg=19.0:mismatch_max=19.0:mismatch_min=19.0:mismatch_std=0.0:mismatch_sum=38.0:name=N65684:qcovhsp_avg=100.0:qcovhsp_max=100.0:qcovhsp_min=100.0:qcovhsp_std=0.0:qcovhsp_sum=200.0:qend_avg=101.0:qend_max=101.0:qend_min=101.0:qend_std=0.0:qend_sum=202.0:qstart_avg=1.0:qstart_max=1.0:qstart_min=1.0:qstart_std=0.0:qstart_sum=2.0:ref_name_counter=GB_GCA_017308575.1_protein.faa_JAFKEQ010000002.1_454@PF00015_full_PFAM.365.547--2:scovhsp_avg=55.5:scovhsp_max=55.5:scovhsp_min=55.5:scovhsp_std=0.0:scovhsp_sum=111.0:send_avg=157.0:send_max=157.0:send_min=157.0:send_std=0.0:send_sum=314.0:sstart_avg=57.0:sstart_max=57.0:sstart_min=57.0:sstart_std=0.0:sstart_sum=114.0],(RS_GCF_001639105.2_protein.faa_NZ_CP028906.1_392@PF00015_full_PFAM.1.418.517:0.733214[&&NHX:Type=GTDB:gtdb_class=c__Alphaproteobacteria:gtdb_domain=d__Bacteria:gtdb_family=f__Azospirillaceae:gtdb_genus=g__Azospirillum:gtdb_order=o__Azospirillales:gtdb_phylum=p__Proteobacteria:gtdb_species=s__Azospirillum humicireducens:heptad=MCP-38H:species=d__Bacteria_p__Proteobacteria_c__Alphaproteobacteria_o__Azospirillales_f__Azospirillaceae_g__Azospirillum_s__Azospirillum humicireducens],RS_GCF_009830105.1_protein.faa_NZ_WURB01000002.1_290@PF00015_full_PFAM.17.136:0.130289[&&NHX:Type=GTDB:gtdb_class=c__Alphaproteobacteria:gtdb_domain=d__Bacteria:gtdb_family=f__Beijerinckiaceae:gtdb_genus=g__Microvirga:gtdb_order=o__Rhizobiales:gtdb_phylum=p__Proteobacteria:gtdb_species=s__Microvirga makkahensis:heptad=MCP-38H:species=d__Bacteria_p__Proteobacteria_c__Alphaproteobacteria_o__Rhizobiales_f__Beijerinckiaceae_g__Microvirga_s__Microvirga makkahensis])0.828:0.113198[&&NHX:Sample_counter=:Type_counter=GTDB--2:capture_class_counter=:capture_domain_counter=:capture_family_counter=:capture_genus_counter=:capture_order_counter=:capture_phylum_counter=:capture_species_counter=:evoltype=D:gtdb_class_counter=c__Alphaproteobacteria--2:gtdb_domain_counter=d__Bacteria--2:gtdb_family_counter=f__Azospirillaceae--1||f__Beijerinckiaceae--1:gtdb_genus_counter=g__Azospirillum--1||g__Microvirga--1:gtdb_order_counter=o__Azospirillales--1||o__Rhizobiales--1:gtdb_phylum_counter=p__Proteobacteria--2:gtdb_species_counter=s__Azospirillum humicireducens--1||s__Microvirga makkahensis--1:heptad_counter=MCP-38H--2:lbd_counter=:lca=d__Bacteria:lca_tree=c__Alphaproteobacteria:name=N65687:ref_name_counter=])0.338:0.0790262[&&NHX:Sample_counter=rhiztom3--2:Type_counter=GTDB--2||capture--2:besthit_avg=81.2:besthit_max=81.2:besthit_min=81.2:besthit_std=0.0:besthit_sum=162.4:bitscore_avg=129.0:bitscore_max=129.0:bitscore_min=129.0:bitscore_std=0.0:bitscore_sum=258.0:capture_class_counter=c__Gammaproteobacteria--2:capture_domain_counter=d__Bacteria--2:capture_family_counter=f__Burkholderiaceae--2:capture_genus_counter=g__Herbaspirillum--2:capture_order_counter=o__Burkholderiales--2:capture_phylum_counter=p__Proteobacteria--2:capture_species_counter=s__Herbaspirillum sp000282135--2:evalue_avg=7.02e-39:evalue_max=7.02e-39:evalue_min=7.02e-39:evalue_std=0.0:evalue_sum=1.404e-38:gapopen_avg=0.0:gapopen_max=0.0:gapopen_min=0.0:gapopen_std=0.0:gapopen_sum=0.0:gtdb_class_counter=c__Alphaproteobacteria--2:gtdb_domain_counter=d__Bacteria--2:gtdb_family_counter=f__Azospirillaceae--1||f__Beijerinckiaceae--1:gtdb_genus_counter=g__Azospirillum--1||g__Microvirga--1:gtdb_order_counter=o__Azospirillales--1||o__Rhizobiales--1:gtdb_phylum_counter=p__Proteobacteria--2:gtdb_species_counter=s__Azospirillum humicireducens--1||s__Microvirga makkahensis--1:heptad_counter=MCP-38H--4:lbd_counter=:lca_tree=c__Alphaproteobacteria:length_avg=101.0:length_max=101.0:length_min=101.0:length_std=0.0:length_sum=202.0:mismatch_avg=19.0:mismatch_max=19.0:mismatch_min=19.0:mismatch_std=0.0:mismatch_sum=38.0:name=N65688:qcovhsp_avg=100.0:qcovhsp_max=100.0:qcovhsp_min=100.0:qcovhsp_std=0.0:qcovhsp_sum=200.0:qend_avg=101.0:qend_max=101.0:qend_min=101.0:qend_std=0.0:qend_sum=202.0:qstart_avg=1.0:qstart_max=1.0:qstart_min=1.0:qstart_std=0.0:qstart_sum=2.0:ref_name_counter=GB_GCA_017308575.1_protein.faa_JAFKEQ010000002.1_454@PF00015_full_PFAM.365.547--2:scovhsp_avg=55.5:scovhsp_max=55.5:scovhsp_min=55.5:scovhsp_std=0.0:scovhsp_sum=111.0:send_avg=157.0:send_max=157.0:send_min=157.0:send_std=0.0:send_sum=314.0:sstart_avg=57.0:sstart_max=57.0:sstart_min=57.0:sstart_std=0.0:sstart_sum=114.0])0.873:0.339677[&&NHX:Sample_counter=rhiztom3--2:Type_counter=GTDB--4||capture--2:besthit_avg=81.2:besthit_max=81.2:besthit_min=81.2:besthit_std=0.0:besthit_sum=162.4:bitscore_avg=129.0:bitscore_max=129.0:bitscore_min=129.0:bitscore_std=0.0:bitscore_sum=258.0:capture_class_counter=c__Gammaproteobacteria--2:capture_domain_counter=d__Bacteria--2:capture_family_counter=f__Burkholderiaceae--2:capture_genus_counter=g__Herbaspirillum--2:capture_order_counter=o__Burkholderiales--2:capture_phylum_counter=p__Proteobacteria--2:capture_species_counter=s__Herbaspirillum sp000282135--2:evalue_avg=7.02e-39:evalue_max=7.02e-39:evalue_min=7.02e-39:evalue_std=0.0:evalue_sum=1.404e-38:gapopen_avg=0.0:gapopen_max=0.0:gapopen_min=0.0:gapopen_std=0.0:gapopen_sum=0.0:gtdb_class_counter=c__Alphaproteobacteria--4:gtdb_domain_counter=d__Bacteria--4:gtdb_family_counter=f__Azospirillaceae--1||f__Beijerinckiaceae--1||f__Thalassospiraceae--2:gtdb_genus_counter=g__Azospirillum--1||g__Microvirga--1||g__Thalassospira--2:gtdb_order_counter=o__Azospirillales--1||o__Rhizobiales--1||o__Rhodospirillales--2:gtdb_phylum_counter=p__Proteobacteria--4:gtdb_species_counter=s__Azospirillum humicireducens--1||s__Microvirga makkahensis--1||s__Thalassospira profundimaris_B--1||s__Thalassospira sp002115785--1:heptad_counter=MCP-38H--6:lbd_counter=:lca_tree=c__Alphaproteobacteria:length_avg=101.0:length_max=101.0:length_min=101.0:length_std=0.0:length_sum=202.0:mismatch_avg=19.0:mismatch_max=19.0:mismatch_min=19.0:mismatch_std=0.0:mismatch_sum=38.0:name=N65689:qcovhsp_avg=100.0:qcovhsp_max=100.0:qcovhsp_min=100.0:qcovhsp_std=0.0:qcovhsp_sum=200.0:qend_avg=101.0:qend_max=101.0:qend_min=101.0:qend_std=0.0:qend_sum=202.0:qstart_avg=1.0:qstart_max=1.0:qstart_min=1.0:qstart_std=0.0:qstart_sum=2.0:ref_name_counter=GB_GCA_017308575.1_protein.faa_JAFKEQ010000002.1_454@PF00015_full_PFAM.365.547--2:scovhsp_avg=55.5:scovhsp_max=55.5:scovhsp_min=55.5:scovhsp_std=0.0:scovhsp_sum=111.0:send_avg=157.0:send_max=157.0:send_min=157.0:send_std=0.0:send_sum=314.0:sstart_avg=57.0:sstart_max=57.0:sstart_min=57.0:sstart_std=0.0:sstart_sum=114.0],RS_GCF_001720135.1_protein.faa_NZ_MCRJ01000001.1_109@PF00015_full_PFAM.2.98:0.615824[&&NHX:Type=GTDB:gtdb_class=c__Alphaproteobacteria:gtdb_domain=d__Bacteria:gtdb_family=f__Pleomorphomonadaceae:gtdb_genus=g__Methylobrevis:gtdb_order=o__Rhizobiales:gtdb_phylum=p__Proteobacteria:gtdb_species=s__Methylobrevis pamukkalensis:heptad=MCP-38H:species=d__Bacteria_p__Proteobacteria_c__Alphaproteobacteria_o__Rhizobiales_f__Pleomorphomonadaceae_g__Methylobrevis_s__Methylobrevis pamukkalensis])0.757:0.226689[&&NHX:Sample_counter=rhiztom3--2:Type_counter=GTDB--5||capture--2:besthit_avg=81.2:besthit_max=81.2:besthit_min=81.2:besthit_std=0.0:besthit_sum=162.4:bitscore_avg=129.0:bitscore_max=129.0:bitscore_min=129.0:bitscore_std=0.0:bitscore_sum=258.0:capture_class_counter=c__Gammaproteobacteria--2:capture_domain_counter=d__Bacteria--2:capture_family_counter=f__Burkholderiaceae--2:capture_genus_counter=g__Herbaspirillum--2:capture_order_counter=o__Burkholderiales--2:capture_phylum_counter=p__Proteobacteria--2:capture_species_counter=s__Herbaspirillum sp000282135--2:evalue_avg=7.02e-39:evalue_max=7.02e-39:evalue_min=7.02e-39:evalue_std=0.0:evalue_sum=1.404e-38:gapopen_avg=0.0:gapopen_max=0.0:gapopen_min=0.0:gapopen_std=0.0:gapopen_sum=0.0:gtdb_class_counter=c__Alphaproteobacteria--5:gtdb_domain_counter=d__Bacteria--5:gtdb_family_counter=f__Azospirillaceae--1||f__Beijerinckiaceae--1||f__Pleomorphomonadaceae--1||f__Thalassospiraceae--2:gtdb_genus_counter=g__Azospirillum--1||g__Methylobrevis--1||g__Microvirga--1||g__Thalassospira--2:gtdb_order_counter=o__Azospirillales--1||o__Rhizobiales--2||o__Rhodospirillales--2:gtdb_phylum_counter=p__Proteobacteria--5:gtdb_species_counter=s__Azospirillum humicireducens--1||s__Methylobrevis pamukkalensis--1||s__Microvirga makkahensis--1||s__Thalassospira profundimaris_B--1||s__Thalassospira sp002115785--1:heptad_counter=MCP-38H--7:lbd_counter=:lca_tree=c__Alphaproteobacteria:length_avg=101.0:length_max=101.0:length_min=101.0:length_std=0.0:length_sum=202.0:mismatch_avg=19.0:mismatch_max=19.0:mismatch_min=19.0:mismatch_std=0.0:mismatch_sum=38.0:name=N65691:qcovhsp_avg=100.0:qcovhsp_max=100.0:qcovhsp_min=100.0:qcovhsp_std=0.0:qcovhsp_sum=200.0:qend_avg=101.0:qend_max=101.0:qend_min=101.0:qend_std=0.0:qend_sum=202.0:qstart_avg=1.0:qstart_max=1.0:qstart_min=1.0:qstart_std=0.0:qstart_sum=2.0:ref_name_counter=GB_GCA_017308575.1_protein.faa_JAFKEQ010000002.1_454@PF00015_full_PFAM.365.547--2:scovhsp_avg=55.5:scovhsp_max=55.5:scovhsp_min=55.5:scovhsp_std=0.0:scovhsp_sum=111.0:send_avg=157.0:send_max=157.0:send_min=157.0:send_std=0.0:send_sum=314.0:sstart_avg=57.0:sstart_max=57.0:sstart_min=57.0:sstart_std=0.0:sstart_sum=114.0])0.126:0.0509517[&&NHX:Sample_counter=rhizpot1--4||rhizpot3--2||rhiztom1--2||rhiztom2--1||rhiztom3--3:Type_counter=GTDB--8||capture--12:besthit_avg=77.3:besthit_max=92.7:besthit_min=60.2:besthit_std=10.425129895273889:besthit_sum=541.1:bitscore_avg=121.02857142857144:bitscore_max=146.0:bitscore_min=88.2:bitscore_std=17.864463261431833:bitscore_sum=847.2:capture_class_counter=c__Alphaproteobacteria--6||c__Desulfuromonadia--1||c__Gammaproteobacteria--3||c__Halobacteria--1||c__Magnetococcia--1:capture_domain_counter=d__Archaea--1||d__Bacteria--11:capture_family_counter=f__BM515--1||f__Beijerinckiaceae--1||f__Burkholderiaceae--2||f__Devosiaceae--1||f__Haloferacaceae--1||f__JADGCL01--1||f__Rhizobiaceae--2||f__Xanthobacteraceae--2||f__Xanthomonadaceae--1:capture_genus_counter=g__Alsobacter--1||g__Aureimonas--1||g__BM515--1||g__Devosia--1||g__Haloferax--1||g__Herbaspirillum--2||g__JADGCL01--1||g__Nitrobacter--2||g__Rhizobium--1||g__Xanthomonas--1:capture_order_counter=o__Burkholderiales--2||o__Desulfuromonadales--1||o__Halobacteriales--1||o__Magnetococcales--1||o__Rhizobiales--6||o__Xanthomonadales--1:capture_phylum_counter=p__Desulfobacterota--1||p__Halobacteriota--1||p__Proteobacteria--10:capture_species_counter=s__Alsobacter soli--1||s__Aureimonas jatrophae--1||s__BM515 sp002869635--1||s__Devosia submarina--1||s__Haloferax denitrificans--1||s__Herbaspirillum sp000282135--2||s__JADGCL01 sp015229005--1||s__Nitrobacter vulgaris--2||s__Rhizobium bangladeshense_B--1||s__Xanthomonas populi--1:evalue_avg=8.228571431959509e-24:evalue_max=5.76e-23:evalue_min=4.93e-46:evalue_std=2.1770753643837485e-23:evalue_sum=5.760000002371656e-23:gapopen_avg=0.14285714285714285:gapopen_max=1.0:gapopen_min=0.0:gapopen_std=0.37796447300922725:gapopen_sum=1.0:gtdb_class_counter=c__Alphaproteobacteria--6||c__Gemmatimonadetes--2:gtdb_domain_counter=d__Bacteria--8:gtdb_family_counter=f__Azospirillaceae--1||f__Beijerinckiaceae--2||f__GWC2-71-9--2||f__Pleomorphomonadaceae--1||f__Thalassospiraceae--2:gtdb_genus_counter=g__Azospirillum--1||g__JADJOM01--2||g__Methylobacterium--1||g__Methylobrevis--1||g__Microvirga--1||g__Thalassospira--2:gtdb_order_counter=o__Azospirillales--1||o__Gemmatimonadales--2||o__Rhizobiales--3||o__Rhodospirillales--2:gtdb_phylum_counter=p__Gemmatimonadota--2||p__Proteobacteria--6:gtdb_species_counter=s__Azospirillum humicireducens--1||s__JADJOM01 sp016713435--2||s__Methylobacterium sp008040045--1||s__Methylobrevis pamukkalensis--1||s__Microvirga makkahensis--1||s__Thalassospira profundimaris_B--1||s__Thalassospira sp002115785--1:heptad_counter=MCP-38H--20:lbd_counter=:lca_tree=d__Bacteria:length_avg=99.57142857142857:length_max=102.0:length_min=96.0:length_std=2.5071326821120348:length_sum=697.0:mismatch_avg=22.428571428571427:mismatch_max=38.0:mismatch_min=7.0:mismatch_std=9.829498848824777:mismatch_sum=157.0:name=N65692:qcovhsp_avg=98.61428571428571:qcovhsp_max=100.0:qcovhsp_min=95.3:qcovhsp_std=1.6149598255359918:qcovhsp_sum=690.3:qend_avg=99.42857142857143:qend_max=102.0:qend_min=96.0:qend_std=2.6367367999823097:qend_sum=696.0:qstart_avg=1.0:qstart_max=1.0:qstart_min=1.0:qstart_std=0.0:qstart_sum=7.0:ref_name_counter=GB_GCA_001897285.1_protein.faa_MKSM01000140.1_18@PF00015_full_PFAM.318.480--1||GB_GCA_017308575.1_protein.faa_JAFKEQ010000002.1_454@PF00015_full_PFAM.365.547--2||GB_GCA_903858635.1_protein.faa_CAIOJO010000112.1_6@PF00015_full_PFAM.477.642--1||RS_GCF_000152905.1_protein.faa_NZ_AAMY01000002.1_38@PF00015_full_PFAM.318.480--2||RS_GCF_003130795.1_protein.faa_NZ_CP029353.1_249@PF00015_full_PFAM.367.541--1:scovhsp_avg=58.771428571428565:scovhsp_max=63.0:scovhsp_min=55.5:scovhsp_std=3.34848935378044:scovhsp_sum=411.4:send_avg=155.28571428571428:send_max=162.0:send_min=148.0:send_std=4.231401884099631:send_sum=1087.0:sstart_avg=56.714285714285715:sstart_max=61.0:sstart_min=53.0:sstart_std=2.9277002188456:sstart_sum=397.0])0.831:0.181104[&&NHX:Sample_counter=rhizpot1--4||rhizpot3--2||rhiztom1--2||rhiztom2--1||rhiztom3--3:Type_counter=GTDB--9||capture--12:besthit_avg=77.3:besthit_max=92.7:besthit_min=60.2:besthit_std=10.425129895273889:besthit_sum=541.1:bitscore_avg=121.02857142857144:bitscore_max=146.0:bitscore_min=88.2:bitscore_std=17.864463261431833:bitscore_sum=847.2:capture_class_counter=c__Alphaproteobacteria--6||c__Desulfuromonadia--1||c__Gammaproteobacteria--3||c__Halobacteria--1||c__Magnetococcia--1:capture_domain_counter=d__Archaea--1||d__Bacteria--11:capture_family_counter=f__BM515--1||f__Beijerinckiaceae--1||f__Burkholderiaceae--2||f__Devosiaceae--1||f__Haloferacaceae--1||f__JADGCL01--1||f__Rhizobiaceae--2||f__Xanthobacteraceae--2||f__Xanthomonadaceae--1:capture_genus_counter=g__Alsobacter--1||g__Aureimonas--1||g__BM515--1||g__Devosia--1||g__Haloferax--1||g__Herbaspirillum--2||g__JADGCL01--1||g__Nitrobacter--2||g__Rhizobium--1||g__Xanthomonas--1:capture_order_counter=o__Burkholderiales--2||o__Desulfuromonadales--1||o__Halobacteriales--1||o__Magnetococcales--1||o__Rhizobiales--6||o__Xanthomonadales--1:capture_phylum_counter=p__Desulfobacterota--1||p__Halobacteriota--1||p__Proteobacteria--10:capture_species_counter=s__Alsobacter soli--1||s__Aureimonas jatrophae--1||s__BM515 sp002869635--1||s__Devosia submarina--1||s__Haloferax denitrificans--1||s__Herbaspirillum sp000282135--2||s__JADGCL01 sp015229005--1||s__Nitrobacter vulgaris--2||s__Rhizobium bangladeshense_B--1||s__Xanthomonas populi--1:evalue_avg=8.228571431959509e-24:evalue_max=5.76e-23:evalue_min=4.93e-46:evalue_std=2.1770753643837485e-23:evalue_sum=5.760000002371656e-23:gapopen_avg=0.14285714285714285:gapopen_max=1.0:gapopen_min=0.0:gapopen_std=0.37796447300922725:gapopen_sum=1.0:gtdb_class_counter=c__Actinomycetia--1||c__Alphaproteobacteria--6||c__Gemmatimonadetes--2:gtdb_domain_counter=d__Bacteria--9:gtdb_family_counter=f__Azospirillaceae--1||f__Beijerinckiaceae--2||f__Dermatophilaceae--1||f__GWC2-71-9--2||f__Pleomorphomonadaceae--1||f__Thalassospiraceae--2:gtdb_genus_counter=g__Azospirillum--1||g__JADJOM01--2||g__JADJTI01--1||g__Methylobacterium--1||g__Methylobrevis--1||g__Microvirga--1||g__Thalassospira--2:gtdb_order_counter=o__Actinomycetales--1||o__Azospirillales--1||o__Gemmatimonadales--2||o__Rhizobiales--3||o__Rhodospirillales--2:gtdb_phylum_counter=p__Actinobacteriota--1||p__Gemmatimonadota--2||p__Proteobacteria--6:gtdb_species_counter=s__Azospirillum humicireducens--1||s__JADJOM01 sp016713435--2||s__JADJTI01 sp016711265--1||s__Methylobacterium sp008040045--1||s__Methylobrevis pamukkalensis--1||s__Microvirga makkahensis--1||s__Thalassospira profundimaris_B--1||s__Thalassospira sp002115785--1:heptad_counter=MCP-38H--21:lbd_counter=:lca_tree=d__Bacteria:length_avg=99.57142857142857:length_max=102.0:length_min=96.0:length_std=2.5071326821120348:length_sum=697.0:mismatch_avg=22.428571428571427:mismatch_max=38.0:mismatch_min=7.0:mismatch_std=9.829498848824777:mismatch_sum=157.0:name=N65693:qcovhsp_avg=98.61428571428571:qcovhsp_max=100.0:qcovhsp_min=95.3:qcovhsp_std=1.6149598255359918:qcovhsp_sum=690.3:qend_avg=99.42857142857143:qend_max=102.0:qend_min=96.0:qend_std=2.6367367999823097:qend_sum=696.0:qstart_avg=1.0:qstart_max=1.0:qstart_min=1.0:qstart_std=0.0:qstart_sum=7.0:ref_name_counter=GB_GCA_001897285.1_protein.faa_MKSM01000140.1_18@PF00015_full_PFAM.318.480--1||GB_GCA_017308575.1_protein.faa_JAFKEQ010000002.1_454@PF00015_full_PFAM.365.547--2||GB_GCA_903858635.1_protein.faa_CAIOJO010000112.1_6@PF00015_full_PFAM.477.642--1||RS_GCF_000152905.1_protein.faa_NZ_AAMY01000002.1_38@PF00015_full_PFAM.318.480--2||RS_GCF_003130795.1_protein.faa_NZ_CP029353.1_249@PF00015_full_PFAM.367.541--1:scovhsp_avg=58.771428571428565:scovhsp_max=63.0:scovhsp_min=55.5:scovhsp_std=3.34848935378044:scovhsp_sum=411.4:send_avg=155.28571428571428:send_max=162.0:send_min=148.0:send_std=4.231401884099631:send_sum=1087.0:sstart_avg=56.714285714285715:sstart_max=61.0:sstart_min=53.0:sstart_std=2.9277002188456:sstart_sum=397.0],9e96b8e6-ca34-4c09-911a-3fe0fd32b344_5@MCPsignal.110.216:1.35016[&&NHX:Sample=rhizpot1:Type=capture:besthit=75.5:bitscore=71.2:capture_class=c__Gammaproteobacteria:capture_domain=d__Bacteria:capture_family=f__Pseudomonadaceae:capture_genus=g__Pseudomonas_E:capture_order=o__Pseudomonadales:capture_phylum=p__Proteobacteria:capture_species=s__Pseudomonas_E sp001705835:evalue=5.42e-16:gapopen=1.0:heptad=MCP-40H:length=106.0:mismatch=24.0:qcovhsp=100.0:qend=106.0:qstart=1.0:ref_name=RS_GCF_001592875.1_protein.faa_NZ_LSOF01000014.1_142@PF00015_full_PFAM.504.700:scovhsp=53.1:send=170.0:sstart=67.0])0.982:0.613989[&&NHX:Sample_counter=rhizpot1--5||rhizpot3--2||rhiztom1--2||rhiztom2--1||rhiztom3--3:Type_counter=GTDB--9||capture--13:besthit_avg=77.075:besthit_max=92.7:besthit_min=60.2:besthit_std=9.672752599810607:besthit_sum=616.6:bitscore_avg=114.8:bitscore_max=146.0:bitscore_min=71.2:bitscore_std=24.164200202542837:bitscore_sum=918.4:capture_class_counter=c__Alphaproteobacteria--6||c__Desulfuromonadia--1||c__Gammaproteobacteria--4||c__Halobacteria--1||c__Magnetococcia--1:capture_domain_counter=d__Archaea--1||d__Bacteria--12:capture_family_counter=f__BM515--1||f__Beijerinckiaceae--1||f__Burkholderiaceae--2||f__Devosiaceae--1||f__Haloferacaceae--1||f__JADGCL01--1||f__Pseudomonadaceae--1||f__Rhizobiaceae--2||f__Xanthobacteraceae--2||f__Xanthomonadaceae--1:capture_genus_counter=g__Alsobacter--1||g__Aureimonas--1||g__BM515--1||g__Devosia--1||g__Haloferax--1||g__Herbaspirillum--2||g__JADGCL01--1||g__Nitrobacter--2||g__Pseudomonas_E--1||g__Rhizobium--1||g__Xanthomonas--1:capture_order_counter=o__Burkholderiales--2||o__Desulfuromonadales--1||o__Halobacteriales--1||o__Magnetococcales--1||o__Pseudomonadales--1||o__Rhizobiales--6||o__Xanthomonadales--1:capture_phylum_counter=p__Desulfobacterota--1||p__Halobacteriota--1||p__Proteobacteria--11:capture_species_counter=s__Alsobacter soli--1||s__Aureimonas jatrophae--1||s__BM515 sp002869635--1||s__Devosia submarina--1||s__Haloferax denitrificans--1||s__Herbaspirillum sp000282135--2||s__JADGCL01 sp015229005--1||s__Nitrobacter vulgaris--2||s__Pseudomonas_E sp001705835--1||s__Rhizobium bangladeshense_B--1||s__Xanthomonas populi--1:evalue_avg=6.775000720000001e-17:evalue_max=5.42e-16:evalue_min=4.93e-46:evalue_std=1.916259347923161e-16:evalue_sum=5.420000576000001e-16:gapopen_avg=0.25:gapopen_max=1.0:gapopen_min=0.0:gapopen_std=0.4629100498862757:gapopen_sum=2.0:gtdb_class_counter=c__Actinomycetia--1||c__Alphaproteobacteria--6||c__Gemmatimonadetes--2:gtdb_domain_counter=d__Bacteria--9:gtdb_family_counter=f__Azospirillaceae--1||f__Beijerinckiaceae--2||f__Dermatophilaceae--1||f__GWC2-71-9--2||f__Pleomorphomonadaceae--1||f__Thalassospiraceae--2:gtdb_genus_counter=g__Azospirillum--1||g__JADJOM01--2||g__JADJTI01--1||g__Methylobacterium--1||g__Methylobrevis--1||g__Microvirga--1||g__Thalassospira--2:gtdb_order_counter=o__Actinomycetales--1||o__Azospirillales--1||o__Gemmatimonadales--2||o__Rhizobiales--3||o__Rhodospirillales--2:gtdb_phylum_counter=p__Actinobacteriota--1||p__Gemmatimonadota--2||p__Proteobacteria--6:gtdb_species_counter=s__Azospirillum humicireducens--1||s__JADJOM01 sp016713435--2||s__JADJTI01 sp016711265--1||s__Methylobacterium sp008040045--1||s__Methylobrevis pamukkalensis--1||s__Microvirga makkahensis--1||s__Thalassospira profundimaris_B--1||s__Thalassospira sp002115785--1:heptad_counter=MCP-38H--21||MCP-40H--1:lbd_counter=:lca_tree=d__Bacteria:length_avg=100.375:length_max=106.0:length_min=96.0:length_std=3.2486260832190936:length_sum=803.0:mismatch_avg=22.625:mismatch_max=38.0:mismatch_min=7.0:mismatch_std=9.117291264405235:mismatch_sum=181.0:name=N65695:qcovhsp_avg=98.7875:qcovhsp_max=100.0:qcovhsp_min=95.3:qcovhsp_std=1.573383524219609:qcovhsp_sum=790.3:qend_avg=100.25:qend_max=106.0:qend_min=96.0:qend_std=3.370036032024414:qend_sum=802.0:qstart_avg=1.0:qstart_max=1.0:qstart_min=1.0:qstart_std=0.0:qstart_sum=8.0:ref_name_counter=GB_GCA_001897285.1_protein.faa_MKSM01000140.1_18@PF00015_full_PFAM.318.480--1||GB_GCA_017308575.1_protein.faa_JAFKEQ010000002.1_454@PF00015_full_PFAM.365.547--2||GB_GCA_903858635.1_protein.faa_CAIOJO010000112.1_6@PF00015_full_PFAM.477.642--1||RS_GCF_000152905.1_protein.faa_NZ_AAMY01000002.1_38@PF00015_full_PFAM.318.480--2||RS_GCF_001592875.1_protein.faa_NZ_LSOF01000014.1_142@PF00015_full_PFAM.504.700--1||RS_GCF_003130795.1_protein.faa_NZ_CP029353.1_249@PF00015_full_PFAM.367.541--1:scovhsp_avg=58.0625:scovhsp_max=63.0:scovhsp_min=53.1:scovhsp_std=3.6920522748195204:scovhsp_sum=464.5:send_avg=157.125:send_max=170.0:send_min=148.0:send_std=6.512350903146596:send_sum=1257.0:sstart_avg=58.0:sstart_max=67.0:sstart_min=53.0:sstart_std=4.535573676110727:sstart_sum=464.0],((RS_GCF_000231385.2_protein.faa_NC_018515.1_310@PF00015_full_PFAM.75.236:1.16018[&&NHX:Type=GTDB:gtdb_class=c__Desulfitobacteriia:gtdb_domain=d__Bacteria:gtdb_family=f__Desulfitobacteriaceae:gtdb_genus=g__Desulfosporosinus:gtdb_order=o__Desulfitobacteriales:gtdb_phylum=p__Firmicutes_B:gtdb_species=s__Desulfosporosinus meridiei:heptad=MCP-36H:species=d__Bacteria_p__Firmicutes_B_c__Desulfitobacteriia_o__Desulfitobacteriales_f__Desulfitobacteriaceae_g__Desulfosporosinus_s__Desulfosporosinus meridiei],GB_GCA_001725215.1_protein.faa_MEFT01000090.1_11@PF00015_full_PFAM.4.66:0.857463[&&NHX:Type=GTDB:gtdb_class=c__Clostridia:gtdb_domain=d__Bacteria:gtdb_family=f__Butyricicoccaceae:gtdb_genus=g__SCN-57-10:gtdb_order=o__Oscillospirales:gtdb_phylum=p__Firmicutes_A:gtdb_species=s__SCN-57-10 sp001725215:heptad=MCP-34H:species=d__Bacteria_p__Firmicutes_A_c__Clostridia_o__Oscillospirales_f__Butyricicoccaceae_g__SCN-57-10_s__SCN-57-10 sp001725215])0.873:0.612076[&&NHX:Sample_counter=:Type_counter=GTDB--2:capture_class_counter=:capture_domain_counter=:capture_family_counter=:capture_genus_counter=:capture_order_counter=:capture_phylum_counter=:capture_species_counter=:evoltype=D:gtdb_class_counter=c__Clostridia--1||c__Desulfitobacteriia--1:gtdb_domain_counter=d__Bacteria--2:gtdb_family_counter=f__Butyricicoccaceae--1||f__Desulfitobacteriaceae--1:gtdb_genus_counter=g__Desulfosporosinus--1||g__SCN-57-10--1:gtdb_order_counter=o__Desulfitobacteriales--1||o__Oscillospirales--1:gtdb_phylum_counter=p__Firmicutes_A--1||p__Firmicutes_B--1:gtdb_species_counter=s__Desulfosporosinus meridiei--1||s__SCN-57-10 sp001725215--1:heptad_counter=MCP-34H--1||MCP-36H--1:lbd_counter=:lca=d__Bacteria:lca_tree=d__Bacteria:name=N65698:ref_name_counter=],(GB_GCA_003246295.1_protein.faa_QKAS01000012.1_21@PF00015_full_PFAM.1.331.437:1.38312[&&NHX:Type=GTDB:gtdb_class=c__Clostridia:gtdb_domain=d__Bacteria:gtdb_family=f__Lachnospiraceae:gtdb_genus=g__SZUA-378:gtdb_order=o__Lachnospirales:gtdb_phylum=p__Firmicutes_A:gtdb_species=s__SZUA-378 sp003246295:heptad=MCP-44H:species=d__Bacteria_p__Firmicutes_A_c__Clostridia_o__Lachnospirales_f__Lachnospiraceae_g__SZUA-378_s__SZUA-378 sp003246295],GB_GCA_011389355.1_protein.faa_DTGR01000211.1_1@PF00015_full_PFAM.2.104:1.037[&&NHX:Type=GTDB:gtdb_class=c__Desulfobaccia:gtdb_domain=d__Bacteria:gtdb_family=f__0-14-0-80-60-11:gtdb_genus=g__DTKJ01:gtdb_order=o__Desulfobaccales:gtdb_phylum=p__Desulfobacterota:gtdb_species=s__DTKJ01 sp011389355:heptad=MCP-36H:species=d__Bacteria_p__Desulfobacterota_c__Desulfobaccia_o__Desulfobaccales_f__0-14-0-80-60-11_g__DTKJ01_s__DTKJ01 sp011389355])0.843:0.320754[&&NHX:Sample_counter=:Type_counter=GTDB--2:capture_class_counter=:capture_domain_counter=:capture_family_counter=:capture_genus_counter=:capture_order_counter=:capture_phylum_counter=:capture_species_counter=:evoltype=D:gtdb_class_counter=c__Clostridia--1||c__Desulfobaccia--1:gtdb_domain_counter=d__Bacteria--2:gtdb_family_counter=f__0-14-0-80-60-11--1||f__Lachnospiraceae--1:gtdb_genus_counter=g__DTKJ01--1||g__SZUA-378--1:gtdb_order_counter=o__Desulfobaccales--1||o__Lachnospirales--1:gtdb_phylum_counter=p__Desulfobacterota--1||p__Firmicutes_A--1:gtdb_species_counter=s__DTKJ01 sp011389355--1||s__SZUA-378 sp003246295--1:heptad_counter=MCP-36H--1||MCP-44H--1:lbd_counter=:lca=d__Bacteria:lca_tree=d__Bacteria:name=N65701:ref_name_counter=])0.772:0.330997[&&NHX:Sample_counter=:Type_counter=GTDB--4:capture_class_counter=:capture_domain_counter=:capture_family_counter=:capture_genus_counter=:capture_order_counter=:capture_phylum_counter=:capture_species_counter=:evoltype=D:gtdb_class_counter=c__Clostridia--2||c__Desulfitobacteriia--1||c__Desulfobaccia--1:gtdb_domain_counter=d__Bacteria--4:gtdb_family_counter=f__0-14-0-80-60-11--1||f__Butyricicoccaceae--1||f__Desulfitobacteriaceae--1||f__Lachnospiraceae--1:gtdb_genus_counter=g__DTKJ01--1||g__Desulfosporosinus--1||g__SCN-57-10--1||g__SZUA-378--1:gtdb_order_counter=o__Desulfitobacteriales--1||o__Desulfobaccales--1||o__Lachnospirales--1||o__Oscillospirales--1:gtdb_phylum_counter=p__Desulfobacterota--1||p__Firmicutes_A--2||p__Firmicutes_B--1:gtdb_species_counter=s__DTKJ01 sp011389355--1||s__Desulfosporosinus meridiei--1||s__SCN-57-10 sp001725215--1||s__SZUA-378 sp003246295--1:heptad_counter=MCP-34H--1||MCP-36H--2||MCP-44H--1:lbd_counter=:lca=d__Bacteria:lca_tree=d__Bacteria:name=N65702:ref_name_counter=])0.171:0.0780959[&&NHX:Sample_counter=rhizpot1--5||rhizpot3--2||rhiztom1--2||rhiztom2--1||rhiztom3--3:Type_counter=GTDB--13||capture--13:besthit_avg=77.075:besthit_max=92.7:besthit_min=60.2:besthit_std=9.672752599810607:besthit_sum=616.6:bitscore_avg=114.8:bitscore_max=146.0:bitscore_min=71.2:bitscore_std=24.164200202542837:bitscore_sum=918.4:capture_class_counter=c__Alphaproteobacteria--6||c__Desulfuromonadia--1||c__Gammaproteobacteria--4||c__Halobacteria--1||c__Magnetococcia--1:capture_domain_counter=d__Archaea--1||d__Bacteria--12:capture_family_counter=f__BM515--1||f__Beijerinckiaceae--1||f__Burkholderiaceae--2||f__Devosiaceae--1||f__Haloferacaceae--1||f__JADGCL01--1||f__Pseudomonadaceae--1||f__Rhizobiaceae--2||f__Xanthobacteraceae--2||f__Xanthomonadaceae--1:capture_genus_counter=g__Alsobacter--1||g__Aureimonas--1||g__BM515--1||g__Devosia--1||g__Haloferax--1||g__Herbaspirillum--2||g__JADGCL01--1||g__Nitrobacter--2||g__Pseudomonas_E--1||g__Rhizobium--1||g__Xanthomonas--1:capture_order_counter=o__Burkholderiales--2||o__Desulfuromonadales--1||o__Halobacteriales--1||o__Magnetococcales--1||o__Pseudomonadales--1||o__Rhizobiales--6||o__Xanthomonadales--1:capture_phylum_counter=p__Desulfobacterota--1||p__Halobacteriota--1||p__Proteobacteria--11:capture_species_counter=s__Alsobacter soli--1||s__Aureimonas jatrophae--1||s__BM515 sp002869635--1||s__Devosia submarina--1||s__Haloferax denitrificans--1||s__Herbaspirillum sp000282135--2||s__JADGCL01 sp015229005--1||s__Nitrobacter vulgaris--2||s__Pseudomonas_E sp001705835--1||s__Rhizobium bangladeshense_B--1||s__Xanthomonas populi--1:evalue_avg=6.775000720000001e-17:evalue_max=5.42e-16:evalue_min=4.93e-46:evalue_std=1.916259347923161e-16:evalue_sum=5.420000576000001e-16:gapopen_avg=0.25:gapopen_max=1.0:gapopen_min=0.0:gapopen_std=0.4629100498862757:gapopen_sum=2.0:gtdb_class_counter=c__Actinomycetia--1||c__Alphaproteobacteria--6||c__Clostridia--2||c__Desulfitobacteriia--1||c__Desulfobaccia--1||c__Gemmatimonadetes--2:gtdb_domain_counter=d__Bacteria--13:gtdb_family_counter=f__0-14-0-80-60-11--1||f__Azospirillaceae--1||f__Beijerinckiaceae--2||f__Butyricicoccaceae--1||f__Dermatophilaceae--1||f__Desulfitobacteriaceae--1||f__GWC2-71-9--2||f__Lachnospiraceae--1||f__Pleomorphomonadaceae--1||f__Thalassospiraceae--2:gtdb_genus_counter=g__Azospirillum--1||g__DTKJ01--1||g__Desulfosporosinus--1||g__JADJOM01--2||g__JADJTI01--1||g__Methylobacterium--1||g__Methylobrevis--1||g__Microvirga--1||g__SCN-57-10--1||g__SZUA-378--1||g__Thalassospira--2:gtdb_order_counter=o__Actinomycetales--1||o__Azospirillales--1||o__Desulfitobacteriales--1||o__Desulfobaccales--1||o__Gemmatimonadales--2||o__Lachnospirales--1||o__Oscillospirales--1||o__Rhizobiales--3||o__Rhodospirillales--2:gtdb_phylum_counter=p__Actinobacteriota--1||p__Desulfobacterota--1||p__Firmicutes_A--2||p__Firmicutes_B--1||p__Gemmatimonadota--2||p__Proteobacteria--6:gtdb_species_counter=s__Azospirillum humicireducens--1||s__DTKJ01 sp011389355--1||s__Desulfosporosinus meridiei--1||s__JADJOM01 sp016713435--2||s__JADJTI01 sp016711265--1||s__Methylobacterium sp008040045--1||s__Methylobrevis pamukkalensis--1||s__Microvirga makkahensis--1||s__SCN-57-10 sp001725215--1||s__SZUA-378 sp003246295--1||s__Thalassospira profundimaris_B--1||s__Thalassospira sp002115785--1:heptad_counter=MCP-34H--1||MCP-36H--2||MCP-38H--21||MCP-40H--1||MCP-44H--1:lbd_counter=:lca_tree=d__Bacteria:length_avg=100.375:length_max=106.0:length_min=96.0:length_std=3.2486260832190936:length_sum=803.0:mismatch_avg=22.625:mismatch_max=38.0:mismatch_min=7.0:mismatch_std=9.117291264405235:mismatch_sum=181.0:name=N65703:qcovhsp_avg=98.7875:qcovhsp_max=100.0:qcovhsp_min=95.3:qcovhsp_std=1.573383524219609:qcovhsp_sum=790.3:qend_avg=100.25:qend_max=106.0:qend_min=96.0:qend_std=3.370036032024414:qend_sum=802.0:qstart_avg=1.0:qstart_max=1.0:qstart_min=1.0:qstart_std=0.0:qstart_sum=8.0:ref_name_counter=GB_GCA_001897285.1_protein.faa_MKSM01000140.1_18@PF00015_full_PFAM.318.480--1||GB_GCA_017308575.1_protein.faa_JAFKEQ010000002.1_454@PF00015_full_PFAM.365.547--2||GB_GCA_903858635.1_protein.faa_CAIOJO010000112.1_6@PF00015_full_PFAM.477.642--1||RS_GCF_000152905.1_protein.faa_NZ_AAMY01000002.1_38@PF00015_full_PFAM.318.480--2||RS_GCF_001592875.1_protein.faa_NZ_LSOF01000014.1_142@PF00015_full_PFAM.504.700--1||RS_GCF_003130795.1_protein.faa_NZ_CP029353.1_249@PF00015_full_PFAM.367.541--1:scovhsp_avg=58.0625:scovhsp_max=63.0:scovhsp_min=53.1:scovhsp_std=3.6920522748195204:scovhsp_sum=464.5:send_avg=157.125:send_max=170.0:send_min=148.0:send_std=6.512350903146596:send_sum=1257.0:sstart_avg=58.0:sstart_max=67.0:sstart_min=53.0:sstart_std=4.535573676110727:sstart_sum=464.0])0.778:0.0353222[&&NHX:Sample_counter=rhizpot1--210||rhizpot2--49||rhizpot3--161||rhiztom1--225||rhiztom2--161||rhiztom3--279:Type_counter=GTDB--495||capture--1085:besthit_avg=82.71284403669725:besthit_max=100.0:besthit_min=53.9:besthit_std=10.714865935780368:besthit_sum=9015.7:bitscore_avg=93.34954128440367:bitscore_max=159.0:bitscore_min=52.0:bitscore_std=21.56252160000297:bitscore_sum=10175.1:capture_class_counter=c__Acidobacteriae--3||c__Actinomycetia--5||c__Alphaproteobacteria--224||c__Bacilli--2||c__Bdellovibrionia--1||c__Clostridia--4||c__Desulfarculia--1||c__Desulfobacteria--19||c__Desulfovibrionia--15||c__Desulfuromonadia--10||c__Gammaproteobacteria--750||c__Gemmatimonadetes--3||c__Halobacteria--2||c__Holophagae--2||c__Magnetococcia--8||c__Myxococcia--3||c__Nitrospiria--5||c__Planctomycetia--3||c__Polyangia--1||c__Spirochaetia--7||c__Sumerlaeia--1||c__UBA6911--1||c__UBA7883--1||c__UBA9217--3||c__Verrucomicrobiae--10||c__Vicinamibacteria--1:capture_domain_counter=d__Archaea--2||d__Bacteria--1083:capture_family_counter=f__Acetobacteraceae--3||f__Acidobacteriaceae--1||f__Alcanivoracaceae--1||f__Alteromonadaceae--3||f__BM515--1||f__Bdellovibrionaceae--1||f__Beijerinckiaceae--13||f__Brevibacillaceae--1||f__Bryobacteraceae--2||f__Burkholderiaceae--544||f__CAINFC01--1||f__Caulobacteraceae--21||f__Cellulomonadaceae--1||f__Chitinimonadaceae--1||f__Chromatiaceae--2||f__Competibacteraceae--3||f__Desulfarculaceae--1||f__Desulfatirhabdiaceae--1||f__Desulfobacteraceae--1||f__Desulfococcaceae--13||f__Desulfosarcinaceae--2||f__Desulfovibrionaceae--15||f__Devosiaceae--5||f__Enterobacteriaceae--25||f__F1-12-MAGs170--3||f__Ferrovibrionaceae--1||f__Gallionellaceae--3||f__Gemmataceae--1||f__Gemmatimonadaceae--3||f__Geobacteraceae--7||f__Haloarculaceae--1||f__Haloferacaceae--1||f__Halomonadaceae--27||f__Halorhodospiraceae--1||f__Halothiobacillaceae--1||f__Holophagaceae--2||f__JAABTS01--1||f__JAADJB01--1||f__JACRLM01--1||f__JADGCL01--1||f__JADJWH01--1||f__JAFGJS01--1||f__Magnetaquicoccaceae--7||f__Methylomonadaceae--1||f__Methylophilaceae--3||f__Micromonosporaceae--4||f__Myxococcaceae--3||f__NS-4--1||f__Nevskiaceae--2||f__Nitrincolaceae--1||f__Nitrospiraceae--4||f__Oceanococcaceae--1||f__Opitutaceae--5||f__Oscillospiraceae--4||f__PWMO01--1||f__Paenibacillaceae--1||f__Polyangiaceae--1||f__Pseudomonadaceae--23||f__Pseudopelobacteraceae--1||f__Rhizobiaceae--157||f__Rhodanobacteraceae--5||f__Rhodobacteraceae--11||f__Rhodocyclaceae--10||f__SZUA-401--1||f__Sedimenticolaceae--1||f__Sphingomonadaceae--8||f__Spirochaetaceae_B--5||f__Steroidobacteraceae--6||f__Sulfuricellaceae--1||f__TH1-2--2||f__Tepidamorphaceae--1||f__Thermoguttaceae--1||f__Thiobacillaceae--3||f__UBA11358--1||f__UBA12059--1||f__UBA1268--1||f__UBA1319--1||f__UBA2999--1||f__UBA5852--1||f__UBA6429--1||f__UBA9217--3||f__UWMA-0217--5||f__Usitatibacteraceae--40||f__Vibrionaceae--1||f__Xanthobacteraceae--2||f__Xanthomonadaceae--33:capture_genus_counter=g__2-02-FULL-65-29--1||g__28-57-27--1||g__AWRV01--1||g__Acerihabitans--1||g__Achromobacter--14||g__Acidocella--1||g__Acidovorax--46||g__Acidovorax_A--2||g__Acidovorax_C--1||g__Actinoplanes--3||g__Agrobacterium--13||g__Albitalea--2||g__Alcanivorax--1||g__Alicycliphilus--1||g__Allochromatium--1||g__Allorhizobium--22||g__Alsobacter--1||g__Aminobacter--1||g__Aquabacterium--15||g__Aquabacterium_A--7||g__Archangium_A--2||g__Aureimonas--3||g__Azonexus--1||g__BM515--1||g__Blastomonas--2||g__Bog-375--2||g__Bordetella--3||g__Bordetella_A--1||g__Bordetella_C--3||g__Bosea--2||g__Brevibacillus--1||g__Brevundimonas--7||g__Burkholderia--19||g__CAIKVZ01--1||g__CAIMFV01--1||g__CAIMWS01--1||g__CAINFC01--1||g__CAIQQB01--1||g__CAISUK01--1||g__CAITJF01--1||g__CAITWF01--1||g__CAJBIL01--1||g__CAU-1598--1||g__CFBP-8762--1||g__Caballeronia--36||g__Castellaniella--1||g__Caulobacter--10||g__Cedecea--1||g__Cellulomonas--1||g__Chachezhania--1||g__Citrobacter_A--2||g__Cohnella--1||g__Collimonas--1||g__Comamonas--9||g__Cupidesulfovibrio--1||g__Cupriavidus--17||g__Curvibacter--4||g__DUSC01--2||g__Denitromonas--1||g__Desulfatitalea--1||g__Desulfolutivibrio--1||g__Desulfosarcina--1||g__Desulfotignum--1||g__Desulfovibrio--9||g__Desulfovibrio_R--1||g__Devosia--3||g__Devosia_A--2||g__Dickeya--3||g__Didemnitutus--1||g__Duganella--16||g__Dyella--2||g__ER46--2||g__Ensifer--5||g__Ensifer_A--5||g__Enterobacter--1||g__Enterovirga--3||g__Erwinia--3||g__F1-120-MAGs170--3||g__F1-20-MAGs016--1||g__FEN-1191--1||g__Ferriphaselus--1||g__Ferrovibrio--1||g__GWC2-56-14--3||g__Ga0074137--1||g__Gellertiella--1||g__Gemmata--1||g__Gemmatimonas--1||g__Geomonas--5||g__Georhizobium--5||g__Geotalea--1||g__Geothrix--2||g__Giesbergeria--4||g__Glaciecola--1||g__Gluconobacter--1||g__Granulicella_D--1||g__HCHbin5--2||g__Haloferax--1||g__Halomonas--15||g__Halomonas_C--1||g__Halomonas_E--1||g__Halosimplex--1||g__Halotalea--1||g__Herbaspirillum--19||g__Hoeflea--6||g__Humidesulfovibrio--2||g__HyVt-560--5||g__Hyalangium--1||g__Hydrocarboniphaga--2||g__Hydrogenophaga--20||g__Hylemonella--4||g__Ideonella--10||g__Ideonella_A--2||g__JAABTD01--13||g__JAABTS01--1||g__JAADJB01--1||g__JAANAU01--1||g__JABFRC01--1||g__JABZFP01--1||g__JACCES01--1||g__JACRDC01--1||g__JACRLM01--1||g__JADGCL01--1||g__JADJBS01--7||g__JADJWH01--1||g__JAEUMY01--37||g__JAEUNM01--2||g__JAFAKZ01--1||g__JAFALK01--1||g__JAFEEF01--1||g__JAFGJS01--1||g__JAGXQV01--1||g__JAHIKV01--1||g__Janthinobacterium--12||g__Kinneretia--1||g__Kosakonia--1||g__Kushneria--4||g__LMUY01--1||g__Leisingera--1||g__Lichenihabitans--1||g__Luteimonas--1||g__Lutibaculum--1||g__Lysobacter_A--1||g__MS8--1||g__Mangrovibacter--1||g__Marinospirillum--1||g__Massilia--15||g__Methylobacterium--1||g__Methylophilus--1||g__Methylotenera--2||g__Methylovirgula--3||g__Mitsuaria--8||g__Mixta--1||g__Motiliproteus--1||g__Mycoplana--1||g__Neorhizobium--13||g__Nitratireductor_D--1||g__Nitrobacter--2||g__Nitrospira_A--1||g__Nitrospira_F--1||g__Noviherbaspirillum--5||g__Noviherbaspirillum_A--2||g__Novosphingobium--2||g__Oceanispirochaeta--3||g__Orrella--1||g__PBB1--4||g__PKWO01--2||g__PMG-095--1||g__PNKF01--2||g__PWMO01--1||g__Palsa-1315--1||g__Pandoraea--1||g__Pantoea--5||g__Paraburkholderia--81||g__Pararhizobium--37||g__Paucibacter--2||g__Paucibacter_A--2||g__Pelomonas--5||g__Phaeobacter--1||g__Phenylobacterium--3||g__Piscinibacter--5||g__Propionivibrio--1||g__Pseudoalteromonas--2||g__Pseudodesulfovibrio--1||g__Pseudoduganella--15||g__Pseudohoeflea--2||g__Pseudomonas--3||g__Pseudomonas_A--3||g__Pseudomonas_B--1||g__Pseudomonas_E--12||g__Pseudomonas_F--2||g__Pseudomonas_K--1||g__Pseudomonas_M--1||g__Pseudooceanicola--2||g__Pseudorhizobium--2||g__Pseudorhodoferax--2||g__Pseudoxanthomonas--1||g__Pseudoxanthomonas_A--9||g__Pulveribacter--1||g__Pusillimonas_D--1||g__RAAP-1--1||g__REEB506--1||g__RPRC01--1||g__RSF151--1||g__RU20A--2||g__RXIV01--3||g__Ralstonia--11||g__Ramlibacter--9||g__Rhizobacter--6||g__Rhizobium--14||g__Rhizobium_A--3||g__Rhodanobacter--3||g__Rhodoferax--28||g__Rhodoferax_B--2||g__Roseateles--1||g__Roseiarcus--2||g__Roseovarius--1||g__Rubrivivax--19||g__SCQX01--1||g__SCTG01--1||g__SKYL01--1||g__SZUA-24--1||g__SZUA-368--1||g__SZUA-401--1||g__Salinicola--4||g__Scandinavium--3||g__Serratia--1||g__Shimia--1||g__Shinella--9||g__Silicimonas--1||g__Sinorhizobium--9||g__Sphaerotilus--1||g__Sphingomonas--2||g__Sphingomonas_I--2||g__Spirochaeta_F--1||g__Stenotrophomonas--14||g__Steroidobacter_A--5||g__Sulfitobacter_E--1||g__Sulfuritalea--1||g__Terricaulis--1||g__Thermomonas--1||g__Thiobacillus--3||g__Thiolapillus--1||g__Thiorhodovibrio--1||g__Trabulsiella--1||g__Trichlorobacter--1||g__Trinickia--5||g__UBA11358--1||g__UBA12059--1||g__UBA6796--1||g__Uliginosibacterium--1||g__Undibacterium--8||g__Usitatibacter--3||g__VBDL01--1||g__VIKH01--1||g__Variovorax--12||g__Vibrio--1||g__Virgisporangium--1||g__WAJ17--2||g__WMHbin3--4||g__WRMH01--4||g__Xanthomonas--5||g__Xylophilus--5||g__Yersinia--1||g__Zoogloea--1:capture_order_counter=o__Acetobacterales--3||o__Acidobacteriales--1||o__Actinomycetales--1||o__Bdellovibrionales--1||o__Brevibacillales--1||o__Bryobacterales--2||o__Burkholderiales--605||o__CAINFC01--1||o__Caulobacterales--23||o__Chromatiales--3||o__Competibacterales--3||o__DSM-27196--1||o__Desulfarculales--1||o__Desulfobacterales--19||o__Desulfovibrionales--15||o__Desulfuromonadales--2||o__Enterobacterales--29||o__Ferrovibrionales--1||o__Gemmatales--1||o__Gemmatimonadales--3||o__Geobacterales--8||o__Halobacteriales--2||o__Halothiobacillales--1||o__Holophagales--2||o__JAADJB01--1||o__JADFCW01--1||o__JADJWH01--1||o__Magnetococcales--8||o__Methylococcales--1||o__Mycobacteriales--4||o__Myxococcales--3||o__Nevskiales--3||o__Nitrococcales--1||o__Nitrospirales--5||o__Opitutales--5||o__Oscillospirales--4||o__Paenibacillales--1||o__Pedosphaerales--5||o__Pirellulales--2||o__Polyangiales--1||o__Pseudomonadales--52||o__Rhizobiales--178||o__Rhodobacterales--11||o__Sphingomonadales--8||o__Spirochaetales_E--5||o__Steroidobacterales--6||o__Treponematales--1||o__UBA6429--1||o__UBA7883--1||o__UBA9217--3||o__UWMA-0217--5||o__Vicinamibacterales--1||o__Xanthomonadales--38:capture_phylum_counter=p__Acidobacteriota--7||p__Actinobacteriota--5||p__Bdellovibrionota--1||p__Desulfobacterota--30||p__Desulfobacterota_I--15||p__Firmicutes--2||p__Firmicutes_A--4||p__Gemmatimonadota--3||p__Halobacteriota--2||p__Myxococcota--4||p__Nitrospinota--1||p__Nitrospirota--8||p__Planctomycetota--3||p__Proteobacteria--982||p__Spirochaetota--7||p__Sumerlaeota--1||p__Verrucomicrobiota--10:capture_species_counter=s__2-02-FULL-65-29 sp001767435--1||s__28-57-27 sp006212015--1||s__AWRV01 sp000504185--1||s__Acerihabitans sp005217455--1||s__Achromobacter aegrifaciens--1||s__Achromobacter animicus--1||s__Achromobacter deleyi--3||s__Achromobacter dolens--1||s__Achromobacter kerstersii--1||s__Achromobacter sp001270295--1||s__Achromobacter sp002975275--1||s__Achromobacter sp003454835--1||s__Achromobacter sp014170305--1||s__Achromobacter sp900156745--2||s__Achromobacter spanius_B--1||s__Acidocella sp018971905--1||s__Acidovorax delafieldii_B--2||s__Acidovorax delafieldii_C--1||s__Acidovorax radicis--4||s__Acidovorax sp001411535--23||s__Acidovorax sp001422735--1||s__Acidovorax sp001424425--3||s__Acidovorax sp001428665--2||s__Acidovorax sp001633105--2||s__Acidovorax sp003053545--1||s__Acidovorax sp003663825--2||s__Acidovorax sp004210805--1||s__Acidovorax sp013408765--2||s__Acidovorax sp016783915--1||s__Acidovorax sp019218755--1||s__Acidovorax_A oryzae--1||s__Acidovorax_A wautersii--1||s__Acidovorax_C caeni--1||s__Actinoplanes abujensis--1||s__Actinoplanes deccanensis--1||s__Actinoplanes nipponensis--1||s__Agrobacterium cavarae--1||s__Agrobacterium oryzihabitans--1||s__Agrobacterium salinitolerans--8||s__Agrobacterium sp014851585--1||s__Agrobacterium sp900468285--1||s__Agrobacterium sp900473205--1||s__Albitalea sp005882155--2||s__Alcanivorax dieselolei--1||s__Alicycliphilus sp018240995--1||s__Allochromatium vinosum--1||s__Allorhizobium albertimagni--2||s__Allorhizobium naphthalenivorans--5||s__Allorhizobium sp000247475--1||s__Allorhizobium sp001713475--1||s__Allorhizobium sp002600635--1||s__Allorhizobium sp003527225--2||s__Allorhizobium sp900176345--1||s__Allorhizobium sp900473245--1||s__Allorhizobium sp900473745--1||s__Allorhizobium sp900473805--1||s__Allorhizobium taibaishanense--1||s__Allorhizobium undicola--1||s__Allorhizobium vitis_B--2||s__Allorhizobium wuzhouense--2||s__Alsobacter soli--1||s__Aminobacter ciceronei--1||s__Aquabacterium commune--2||s__Aquabacterium excrementipullorum--1||s__Aquabacterium fontiphilum--1||s__Aquabacterium lacunae--1||s__Aquabacterium olei--1||s__Aquabacterium sp001770775--1||s__Aquabacterium sp002339015--1||s__Aquabacterium sp003933735--1||s__Aquabacterium sp004322345--1||s__Aquabacterium sp016195855--1||s__Aquabacterium sp903871865--3||s__Aquabacterium sp903894125--1||s__Aquabacterium_A pictum--1||s__Aquabacterium_A sp016213205--4||s__Aquabacterium_A sp016790515--1||s__Aquabacterium_A terrae--1||s__Archangium_A sp903905455--2||s__Aureimonas jatrophae--1||s__Aureimonas sp001463765--1||s__Aureimonas ureilytica_A--1||s__Azonexus sp002470165--1||s__BM515 sp002869635--1||s__Blastomonas ursincola--2||s__Bog-375 sp003164035--2||s__Bordetella holmesii--1||s__Bordetella sp002261475--2||s__Bordetella_A petrii_C--1||s__Bordetella_C sp001704295--2||s__Bordetella_C sp002261425--1||s__Bosea sp001429505--1||s__Bosea sp017308075--1||s__Brevibacillus reuszeri--1||s__Brevundimonas sp002479495--1||s__Brevundimonas sp002483865--1||s__Brevundimonas sp002484265--1||s__Brevundimonas sp003248925--1||s__Brevundimonas sp013912065--1||s__Brevundimonas sp014836405--1||s__Brevundimonas subvibrioides--1||s__Burkholderia guangdongensis--1||s__Burkholderia humptydooensis--1||s__Burkholderia lata--7||s__Burkholderia sp000687455--1||s__Burkholderia sp001522865--2||s__Burkholderia sp001524625--2||s__Burkholderia sp003635165--1||s__Burkholderia sp017104645--2||s__Burkholderia sp018375725--2||s__CAIKVZ01 sp903838565--1||s__CAIMFV01 sp903851655--1||s__CAIMWS01 sp903845125--1||s__CAINFC01 sp903847975--1||s__CAIQQB01 sp903873805--1||s__CAISUK01 sp903888645--1||s__CAITJF01 sp903873725--1||s__CAITWF01 sp903896015--1||s__CAJBIL01 sp903953145--1||s__CAU-1598 sp014841215--1||s__CFBP-8762 sp014841565--1||s__Caballeronia arationis--1||s__Caballeronia arvi--6||s__Caballeronia glebae--3||s__Caballeronia grimmiae--2||s__Caballeronia humilis--1||s__Caballeronia insecticola--1||s__Caballeronia kirkii_B--4||s__Caballeronia pedi--1||s__Caballeronia peredens--1||s__Caballeronia sp001557535--2||s__Caballeronia sp018408855--5||s__Caballeronia sp902506145--1||s__Caballeronia telluris--2||s__Caballeronia temeraria--1||s__Caballeronia terrestris--1||s__Caballeronia zhejiangensis--4||s__Castellaniella sp019166125--1||s__Caulobacter mirabilis--2||s__Caulobacter rhizosphaerae--1||s__Caulobacter sp000799245--1||s__Caulobacter sp002742625--1||s__Caulobacter sp003185805--4||s__Caulobacter sp017744495--1||s__Cedecea neteri--1||s__Cellulomonas hominis_C--1||s__Chachezhania antarctica--1||s__Citrobacter_A telavivensis--2||s__Cohnella lubricantis--1||s__Collimonas arenae_A--1||s__Comamonas acidovorans--1||s__Comamonas denitrificans_A--3||s__Comamonas sp019104825--1||s__Comamonas testosteroni_C--1||s__Comamonas testosteroni_D--2||s__Comamonas tsuruhatensis--1||s__Cupidesulfovibrio liaohensis--1||s__Cupriavidus alkaliphilus--1||s__Cupriavidus basilensis--1||s__Cupriavidus cauae--3||s__Cupriavidus lacunae--1||s__Cupriavidus metallidurans--1||s__Cupriavidus necator_B--1||s__Cupriavidus pauculus_B--1||s__Cupriavidus pauculus_D--2||s__Cupriavidus pickettii_A--1||s__Cupriavidus plantarum--1||s__Cupriavidus sp000426345--1||s__Cupriavidus sp018729255--1||s__Cupriavidus yeoncheonensis--2||s__Curvibacter gracilis--2||s__Curvibacter sp019233055--2||s__DUSC01 sp008933895--2||s__Denitromonas sp010983895--1||s__Desulfatitalea sp003599575--1||s__Desulfolutivibrio sulfoxidireducens--1||s__Desulfosarcina alkanivorans--1||s__Desulfotignum sp011389575--1||s__Desulfovibrio desulfuricans_A--9||s__Desulfovibrio_R marinus--1||s__Devosia elaeis--1||s__Devosia sp001425445--1||s__Devosia submarina--1||s__Devosia_A sp001899075--2||s__Dickeya aquatica--1||s__Dickeya dadantii--1||s__Dickeya paradisiaca--1||s__Didemnitutus sp013822585--1||s__Duganella alba--1||s__Duganella radicis--1||s__Duganella sp000335815--1||s__Duganella sp000381565--1||s__Duganella sp003416985--1||s__Duganella sp009380215--2||s__Duganella sp009674535--3||s__Duganella sp009857915--1||s__Duganella sp013375995--2||s__Duganella sp013376005--1||s__Duganella sp013408245--1||s__Duganella zoogloeoides--1||s__Dyella terrae--2||s__ER46 sp016235555--2||s__Ensifer adhaerens_A--1||s__Ensifer adhaerens_G--2||s__Ensifer sp001429285--1||s__Ensifer sp900469625--1||s__Ensifer_A adhaerens_A--2||s__Ensifer_A sp900466575--2||s__Ensifer_A sp900467685--1||s__Enterobacter quasihormaechei--1||s__Enterovirga sp013044135--1||s__Enterovirga sp019247255--2||s__Erwinia aphidicola--2||s__Erwinia sp003512805--1||s__F1-120-MAGs170 sp005777315--3||s__F1-20-MAGs016 sp005791575--1||s__FEN-1191 sp003162555--1||s__Ferriphaselus sp016234685--1||s__Ferrovibrio sp018336035--1||s__GWC2-56-14 sp001803705--3||s__Ga0074137 sp016791465--1||s__Gellertiella hungarica--1||s__Gemmata sp017939745--1||s__Gemmatimonas sp016742275--1||s__Geomonas edaphica--1||s__Geomonas silvestris--2||s__Geomonas sp000023645--1||s__Geomonas sp018919395--1||s__Georhizobium haloflavum--1||s__Georhizobium profundi--4||s__Geotalea toluenoxydans--1||s__Geothrix sp016195985--1||s__Geothrix sp903880675--1||s__Giesbergeria sp001724785--1||s__Giesbergeria sp016192425--1||s__Giesbergeria sp017985015--1||s__Giesbergeria sp903882725--1||s__Glaciecola sp015595035--1||s__Gluconobacter cerevisiae--1||s__Granulicella_D aggregans--1||s__HCHbin5 sp015233035--2||s__Haloferax denitrificans--1||s__Halomonas azerbaijanica--1||s__Halomonas bachuensis--2||s__Halomonas beimenensis--1||s__Halomonas desiderata--3||s__Halomonas montanilacus--1||s__Halomonas saliphila--1||s__Halomonas sp000246875--2||s__Halomonas sp003031405--1||s__Halomonas sp007129225--2||s__Halomonas sp010994375--1||s__Halomonas_C sp001039575--1||s__Halomonas_E taeanensis--1||s__Halosimplex salinum--1||s__Halotalea alkalilenta_A--1||s__Herbaspirillum autotrophicum--3||s__Herbaspirillum huttiense--1||s__Herbaspirillum rubrisubalbicans--3||s__Herbaspirillum seropedicae--4||s__Herbaspirillum sp000282135--2||s__Herbaspirillum sp000282575--1||s__Herbaspirillum sp000577615--2||s__Herbaspirillum sp017814915--1||s__Herbaspirillum sp019233085--2||s__Hoeflea halophila--1||s__Hoeflea olei--3||s__Hoeflea phototrophica--1||s__Hoeflea sp902498795--1||s__Humidesulfovibrio mexicanus--2||s__HyVt-560 sp011330835--5||s__Hyalangium sp016926755--1||s__Hydrocarboniphaga daqingensis--2||s__Hydrogenophaga borbori--5||s__Hydrogenophaga intermedia--3||s__Hydrogenophaga pseudoflava--3||s__Hydrogenophaga sp001713375--1||s__Hydrogenophaga sp002842215--1||s__Hydrogenophaga sp010104355--1||s__Hydrogenophaga sp011388215--1||s__Hydrogenophaga sp011772445--1||s__Hydrogenophaga sp013823505--1||s__Hydrogenophaga sp013823655--2||s__Hydrogenophaga sp018335615--1||s__Hylemonella delicata--1||s__Hylemonella gracilis--1||s__Hylemonella gracilis_A--1||s__Hylemonella sp003500955--1||s__Ideonella dechloratans--1||s__Ideonella sp000333615--6||s__Ideonella sp016213265--2||s__Ideonella sp017302485--1||s__Ideonella_A sakaiensis--2||s__JAABTD01 sp011390065--13||s__JAABTS01 sp011389735--1||s__JAADJB01 sp013151035--1||s__JAANAU01 sp015232245--1||s__JABFRC01 sp013141375--1||s__JABZFP01 sp014237395--1||s__JACCES01 sp013416455--1||s__JACRDC01 sp016218705--1||s__JACRLM01 sp016235255--1||s__JADGCL01 sp015229005--1||s__JADJBS01 sp016703665--7||s__JADJWH01 sp016716465--1||s__JAEUMY01 sp016791265--37||s__JAEUNM01 sp016791105--2||s__JAFAKZ01 sp019234745--1||s__JAFALK01 sp019234295--1||s__JAFEEF01 sp018241265--1||s__JAFGJS01 sp016928995--1||s__JAGXQV01 sp018336195--1||s__JAHIKV01 sp016928165--1||s__Janthinobacterium agaricidamnosum--1||s__Janthinobacterium psychrotolerans--1||s__Janthinobacterium sp000344615--2||s__Janthinobacterium sp000745325--1||s__Janthinobacterium sp001758725--1||s__Janthinobacterium sp002869965--2||s__Janthinobacterium sp002878455--1||s__Janthinobacterium sp014200675--2||s__Janthinobacterium sp900156175--1||s__Kinneretia sp013824165--1||s__Kosakonia pseudosacchari--1||s__Kushneria marisflavi--4||s__LMUY01 sp009765685--1||s__Leisingera sp000813725--1||s__Lichenihabitans ramalinae--1||s__Luteimonas sp013425765--1||s__Lutibaculum baratangense--1||s__Lysobacter_A gilvus--1||s__MS8 sp019192445--1||s__Mangrovibacter phragmitis--1||s__Marinospirillum perlucidum--1||s__Massilia aquatica--1||s__Massilia aurea_A--3||s__Massilia aurea_B--2||s__Massilia oculi--1||s__Massilia sp001425685--1||s__Massilia sp001426525--2||s__Massilia sp001485665--1||s__Massilia sp002339265--1||s__Massilia sp014171595--1||s__Massilia yuzhufengensis--2||s__Methylobacterium sp003173775--1||s__Methylophilus methylotrophus--1||s__Methylotenera mobilis_B--2||s__Methylovirgula sp004298435--3||s__Mitsuaria chitosanitabida--2||s__Mitsuaria noduli--2||s__Mitsuaria sp001653795--1||s__Mitsuaria sp002761755--2||s__Mitsuaria sp004210455--1||s__Mixta gaviniae--1||s__Motiliproteus sp004195305--1||s__Mycoplana rhizolycopersici--1||s__Neorhizobium galegae--1||s__Neorhizobium galegae_C--1||s__Neorhizobium huautlense--1||s__Neorhizobium soli--1||s__Neorhizobium sp002376235--3||s__Neorhizobium sp003425685--1||s__Neorhizobium sp900469345--1||s__Neorhizobium sp900471605--1||s__Neorhizobium sp900472395--1||s__Neorhizobium wenxiniae--2||s__Nitratireductor_D arenosus--1||s__Nitrobacter vulgaris--2||s__Nitrospira_A sp009594855--1||s__Nitrospira_F sp900696515--1||s__Noviherbaspirillum autotrophicum--2||s__Noviherbaspirillum sp003591035--3||s__Noviherbaspirillum_A pedocola--1||s__Noviherbaspirillum_A soli--1||s__Novosphingobium aromaticivorans--1||s__Novosphingobium sp003454795--1||s__Oceanispirochaeta sp002408085--3||s__Orrella dioscoreae--1||s__PBB1 sp002255905--1||s__PBB1 sp017986065--3||s__PKWO01 sp003132085--1||s__PKWO01 sp019232795--1||s__PMG-095 sp004193285--1||s__PNKF01 sp016714015--2||s__PWMO01 sp007693485--1||s__Palsa-1315 sp014379455--1||s__Pandoraea nosoerga--1||s__Pantoea agglomerans--3||s__Pantoea eucalypti--1||s__Pantoea sp900115075--1||s__Paraburkholderia acidipaludis--1||s__Paraburkholderia acidisoli--1||s__Paraburkholderia caballeronis--1||s__Paraburkholderia caledonica--2||s__Paraburkholderia dilworthii--1||s__Paraburkholderia eburnea--1||s__Paraburkholderia fungorum_A--1||s__Paraburkholderia ginsengiterrae--1||s__Paraburkholderia guartelaensis--3||s__Paraburkholderia heleia--1||s__Paraburkholderia hospita--3||s__Paraburkholderia humisilvae--4||s__Paraburkholderia kirstenboschensis--1||s__Paraburkholderia kururiensis_A--1||s__Paraburkholderia monticola--4||s__Paraburkholderia nodosa--1||s__Paraburkholderia nodosa_A--1||s__Paraburkholderia phenoliruptrix--2||s__Paraburkholderia phosphatilytica--1||s__Paraburkholderia phytofirmans--4||s__Paraburkholderia rhynchosiae--1||s__Paraburkholderia ribeironis--1||s__Paraburkholderia solisilvae--5||s__Paraburkholderia sp000173575--1||s__Paraburkholderia sp001922345--2||s__Paraburkholderia sp001931485--1||s__Paraburkholderia sp002973525--1||s__Paraburkholderia sp003002025--1||s__Paraburkholderia sp003429005--3||s__Paraburkholderia sp003610295--1||s__Paraburkholderia sp004197395--3||s__Paraburkholderia sp004298475--1||s__Paraburkholderia sp011752995--1||s__Paraburkholderia sp012927125--3||s__Paraburkholderia sp013426895--4||s__Paraburkholderia sp014397785--2||s__Paraburkholderia sp017104715--3||s__Paraburkholderia sp017104965--1||s__Paraburkholderia sp900142905--1||s__Paraburkholderia sp900230185--1||s__Paraburkholderia sp905220835--1||s__Paraburkholderia sprentiae--1||s__Paraburkholderia susongensis--1||s__Paraburkholderia tropica--1||s__Paraburkholderia tuberum--1||s__Paraburkholderia unamae--3||s__Paraburkholderia xenovorans--1||s__Pararhizobium antarcticum--3||s__Pararhizobium giardinii--1||s__Pararhizobium oryzae--1||s__Pararhizobium sp001424045--8||s__Pararhizobium sp001424065--2||s__Pararhizobium sp001424985--1||s__Pararhizobium sp001426565--1||s__Pararhizobium sp900472175--1||s__Pararhizobium sp900473045--1||s__Pararhizobium sp900473795--1||s__Pararhizobium sp900474095--17||s__Paucibacter sp018780645--1||s__Paucibacter toxinivorans--1||s__Paucibacter_A sp002255955--1||s__Paucibacter_A sp005503085--1||s__Pelomonas sp001425055--1||s__Pelomonas sp001425165--1||s__Pelomonas sp001425705--1||s__Pelomonas sp003550215--1||s__Pelomonas sp019237615--1||s__Phaeobacter piscinae--1||s__Phenylobacterium sp016772415--1||s__Phenylobacterium sp018821435--1||s__Phenylobacterium sp903822175--1||s__Piscinibacter sp016706565--2||s__Piscinibacter sp017795745--3||s__Propionivibrio dicarboxylicus--1||s__Pseudoalteromonas luteoviolacea_B--1||s__Pseudoalteromonas sp009176705--1||s__Pseudodesulfovibrio brasiliensis--1||s__Pseudoduganella buxea--4||s__Pseudoduganella eburnea--1||s__Pseudoduganella ginsengisoli--1||s__Pseudoduganella haloabium--1||s__Pseudoduganella lurida--1||s__Pseudoduganella namucuonensis--1||s__Pseudoduganella sp001425005--1||s__Pseudoduganella sp003053665--3||s__Pseudoduganella umbonata--1||s__Pseudoduganella violacea--1||s__Pseudohoeflea suaedae--2||s__Pseudomonas nicosulfuronedens--3||s__Pseudomonas_A stutzeri_AE--2||s__Pseudomonas_A stutzeri_AF--1||s__Pseudomonas_B oryzihabitans_B--1||s__Pseudomonas_E benzenivorans--5||s__Pseudomonas_E fluorescens_Q--1||s__Pseudomonas_E sp000418555--1||s__Pseudomonas_E sp001705835--1||s__Pseudomonas_E sp002843585--1||s__Pseudomonas_E sp003033885--1||s__Pseudomonas_E sp014851905--2||s__Pseudomonas_F furukawaii--1||s__Pseudomonas_F sp000949385--1||s__Pseudomonas_K guangdongensis--1||s__Pseudomonas_M indica--1||s__Pseudooceanicola antarcticus--2||s__Pseudorhizobium endolithicum--2||s__Pseudorhodoferax boronicumulans_A--1||s__Pseudorhodoferax soli--1||s__Pseudoxanthomonas sp014851915--1||s__Pseudoxanthomonas_A japonensis--4||s__Pseudoxanthomonas_A mexicana--3||s__Pseudoxanthomonas_A sp001427585--1||s__Pseudoxanthomonas_A sp014852005--1||s__Pulveribacter suum--1||s__Pusillimonas_D thiosulfatoxidans--1||s__RAAP-1 sp903909505--1||s__REEB506 sp018969015--1||s__RPRC01 sp003857395--1||s__RSF151 sp005116795--1||s__RU20A sp900155885--2||s__RXIV01 sp903879705--3||s__Ralstonia pickettii_A--1||s__Ralstonia solanacearum--2||s__Ralstonia sp000620465--1||s__Ralstonia sp000955795--2||s__Ralstonia sp001078575--2||s__Ralstonia sp003851545--1||s__Ralstonia sp007997035--2||s__Ramlibacter aquaticus--2||s__Ramlibacter sp013087525--3||s__Ramlibacter sp013127575--2||s__Ramlibacter sp013697775--1||s__Ramlibacter sp014297465--1||s__Rhizobacter gummiphilus--2||s__Rhizobacter sp001425785--3||s__Rhizobacter sp001425825--1||s__Rhizobium album--1||s__Rhizobium anhuiense--1||s__Rhizobium bangladeshense_B--1||s__Rhizobium grahamii_A--2||s__Rhizobium leguminosarum_J--1||s__Rhizobium sp000377565--1||s__Rhizobium sp000799845--1||s__Rhizobium sp002211305--1||s__Rhizobium sp002944315--1||s__Rhizobium sp009498525--1||s__Rhizobium sp900466605--1||s__Rhizobium sp900467745--1||s__Rhizobium sp900467885--1||s__Rhizobium_A pseudoryzae--1||s__Rhizobium_A rhizoryzae--2||s__Rhodanobacter lindaniclasticus--1||s__Rhodanobacter sp001426645--1||s__Rhodanobacter sp014842995--1||s__Rhodoferax antarcticus--1||s__Rhodoferax fermentans--1||s__Rhodoferax ferrireducens_A--1||s__Rhodoferax sp002256115--1||s__Rhodoferax sp003415675--3||s__Rhodoferax sp008015235--2||s__Rhodoferax sp008080595--2||s__Rhodoferax sp016719405--1||s__Rhodoferax sp017798165--3||s__Rhodoferax sp018780565--1||s__Rhodoferax sp903845935--2||s__Rhodoferax sp903876045--2||s__Rhodoferax sp903886165--3||s__Rhodoferax sp903886275--1||s__Rhodoferax sp903897925--1||s__Rhodoferax sp903929815--1||s__Rhodoferax sp903944555--1||s__Rhodoferax sp903954045--1||s__Rhodoferax_B koreense--1||s__Rhodoferax_B sp900104385--1||s__Roseateles sp900109745--1||s__Roseiarcus sp003164915--2||s__Roseovarius sp002166865--1||s__Rubrivivax benzoatilyticus--1||s__Rubrivivax gelatinosus_A--2||s__Rubrivivax gelatinosus_B--7||s__Rubrivivax rivuli--1||s__Rubrivivax sp011525985--1||s__Rubrivivax sp016719535--1||s__Rubrivivax sp016790225--1||s__Rubrivivax sp903822435--4||s__Rubrivivax sp903828235--1||s__SCQX01 sp004298545--1||s__SCTG01 sp004298335--1||s__SKYL01 sp007127935--1||s__SZUA-24 sp003233255--1||s__SZUA-368 sp003246505--1||s__SZUA-401 sp003246035--1||s__Salinicola acroporae--1||s__Salinicola salarius--1||s__Salinicola sp000737985--1||s__Salinicola sp002695065--1||s__Scandinavium sp014156375--2||s__Scandinavium sp902706235--1||s__Serratia proteamaculans_D--1||s__Shimia sp017743735--1||s__Shinella fusca--2||s__Shinella granuli--1||s__Shinella sp001262505--2||s__Shinella sp001713395--2||s__Shinella sp003432075--2||s__Silicimonas algicola--1||s__Sinorhizobium fredii_C--3||s__Sinorhizobium mexicanum--1||s__Sinorhizobium saheli--3||s__Sinorhizobium shofinae--1||s__Sinorhizobium terangae--1||s__Sphaerotilus sulfidivorans--1||s__Sphingomonas paucimobilis--1||s__Sphingomonas yabuuchiae_A--1||s__Sphingomonas_I sp013113735--2||s__Spirochaeta_F sp016936555--1||s__Stenotrophomonas bentonitica_A--1||s__Stenotrophomonas lactitubi--1||s__Stenotrophomonas maltophilia_AG--1||s__Stenotrophomonas maltophilia_AJ--1||s__Stenotrophomonas maltophilia_K--1||s__Stenotrophomonas maltophilia_N--1||s__Stenotrophomonas sp002836635--4||s__Stenotrophomonas sp003086795--1||s__Stenotrophomonas sp011761925--1||s__Stenotrophomonas sp013364355--1||s__Stenotrophomonas tumulicola--1||s__Steroidobacter_A agaridevorans--4||s__Steroidobacter_A agariperforans--1||s__Sulfitobacter_E sabulilitoris--1||s__Sulfuritalea sp016235805--1||s__Terricaulis sp004634425--1||s__Thermomonas sp014678725--1||s__Thiobacillus sp001899305--2||s__Thiobacillus sp002256995--1||s__Thiolapillus brandeum_A--1||s__Thiorhodovibrio winogradskyi--1||s__Trabulsiella guamensis--1||s__Trichlorobacter thiogenes--1||s__Trinickia dinghuensis--1||s__Trinickia sp005144415--1||s__Trinickia sp005280735--2||s__Trinickia sp017315705--1||s__UBA11358 sp903835255--1||s__UBA12059 sp018815555--1||s__UBA6796 sp002452815--1||s__Uliginosibacterium gangwonense--1||s__Undibacterium jejuense--1||s__Undibacterium sp009937975--5||s__Undibacterium sp016196925--2||s__Usitatibacter palustris--1||s__Usitatibacter sp001953215--1||s__Usitatibacter sp012274175--1||s__VBDL01 sp005884255--1||s__VIKH01 sp016223025--1||s__Variovorax beijingensis--1||s__Variovorax guangxiensis--1||s__Variovorax paradoxus--3||s__Variovorax paradoxus_E--1||s__Variovorax sp001426505--1||s__Variovorax sp003014875--3||s__Variovorax sp900107745--1||s__Variovorax sp901827175--1||s__Vibrio sinaloensis_B--1||s__Virgisporangium aurantiacum--1||s__WAJ17 sp019234815--2||s__WMHbin3 sp002753185--1||s__WMHbin3 sp015228895--2||s__WMHbin3 sp015231915--1||s__WRMH01 sp009776905--4||s__Xanthomonas campestris_B--1||s__Xanthomonas cannabis--2||s__Xanthomonas nasturtii--1||s__Xanthomonas populi--1||s__Xylophilus sp001421705--4||s__Xylophilus sp016428875--1||s__Yersinia frederiksenii--1||s__Zoogloea sp009026175--1:evalue_avg=3.770902417225319e-12:evalue_max=4.11e-10:evalue_min=8.59e-51:evalue_std=3.936663522083678e-11:evalue_sum=4.1102836347755974e-10:gapopen_avg=0.06422018348623854:gapopen_max=2.0:gapopen_min=0.0:gapopen_std=0.28137326460291023:gapopen_sum=7.0:gtdb_class_counter=c__Actinomycetia--2||c__Alphaproteobacteria--69||c__Anaerolineae--1||c__Bacteriovoracia--2||c__Bacteroidia--3||c__Bdellovibrionia--1||c__Brachyspirae--1||c__Brevinematia--2||c__Campylobacteria--7||c__Clostridia--6||c__Desulfitobacteriia--1||c__Desulfobaccia--1||c__Desulfobulbia--2||c__Desulfotomaculia--1||c__Desulfovibrionia--3||c__Desulfuromonadia--5||c__Fusobacteriia--1||c__GWC2-55-46--1||c__GWE2-31-10--1||c__Gammaproteobacteria--344||c__Gemmatimonadetes--2||c__Holophagae--5||c__Hydrogenedentia--1||c__JAGOBX01--1||c__JdFR-97--1||c__MSB-5A5--1||c__Magnetococcia--1||c__Myxococcia--1||c__Negativicutes--1||c__Nitrospiria--1||c__Oligoflexia--1||c__Peptococcia--1||c__Phycisphaerae--8||c__Planctomycetia--3||c__Spirochaetia--1||c__Symbiobacteriia--1||c__Syntrophia--2||c__Thermodesulfovibrionia--1||c__UBA11346--1||c__UBA2428--1||c__Verrucomicrobiae--6:gtdb_domain_counter=d__Bacteria--495:gtdb_family_counter=f__0-14-0-80-60-11--1||f__Aeromonadaceae--2||f__Alteromonadaceae--1||f__Anaerohalosphaeraceae--1||f__Arcobacteraceae--5||f__Azospirillaceae--1||f__Bacteriovoracaceae--2||f__Bdellovibrionaceae--1||f__Beijerinckiaceae--13||f__Brachyspiraceae--1||f__Burkholderiaceae--187||f__Butyricicoccaceae--1||f__CAIOGM01--2||f__CAIRSR01--1||f__CAIYYI01--1||f__Caldilineaceae--1||f__Caulobacteraceae--5||f__Cellvibrionaceae--1||f__Chromatiaceae--1||f__Clostridiaceae--1||f__Competibacteraceae--11||f__DC0425bin3--1||f__DTOW01--1||f__Dermatophilaceae--1||f__Desulfitobacteriaceae--1||f__Desulfovibrionaceae--3||f__Desulfurivibrionaceae--2||f__Enterobacteriaceae--40||f__Fen-1342--1||f__Ferrovibrionaceae--5||f__GWC2-42-11--1||f__GWC2-71-9--2||f__GWE2-31-10--1||f__GWF1-51-8--1||f__Ga0077523--1||f__Gallionellaceae--2||f__Gemmataceae--3||f__Geopsychrobacteraceae--1||f__HTCC2089--1||f__Halomonadaceae--12||f__Helicobacteraceae--2||f__Holophagaceae--5||f__Hydrogenedentaceae--1||f__Hyphomonadaceae--1||f__JAAUTT01--1||f__JAAYPU01--1||f__JAAYPW01--1||f__JAAZOE01--1||f__JACCXJ01--1||f__JAGOBX01--1||f__JdFR-97--1||f__Kineosporiaceae--1||f__Lachnospiraceae--1||f__Magnetobacteriaceae--1||f__Maricaulaceae--1||f__Methylococcaceae--3||f__Methylomonadaceae--6||f__Methylophilaceae--3||f__Myxococcaceae--1||f__Nevskiaceae--2||f__Nitrosomonadaceae--2||f__Nitrospiraceae--1||f__Opitutaceae--3||f__Pelotomaculaceae--1||f__Pleomorphomonadaceae--1||f__Pseudomonadaceae--1||f__RBG-16-58-11--1||f__RGVZ01--1||f__Rhizobiaceae--31||f__Rhodobacteraceae--2||f__Rhodocyclaceae--19||f__SG8-39--4||f__SG8-4--2||f__SG8-41--1||f__SM1A02--1||f__SM23-33--2||f__Sedimenticolaceae--1||f__Selenomonadaceae--1||f__Sphingomonadaceae--3||f__Spirochaetaceae_B--1||f__Symbiobacteriaceae--1||f__TH1-2--1||f__Thalassospiraceae--2||f__Thiobacillaceae--2||f__Thiomicrospiraceae--1||f__Trichloromonadaceae--2||f__UBA11346--1||f__UBA12420--1||f__UBA12454--1||f__UBA1319--2||f__UBA2210--1||f__UBA2428--1||f__UBA3824--1||f__UBA4778--1||f__UBA5734--1||f__UBA5745--1||f__UBA6915--1||f__Vibrionaceae--1||f__W3P20-009--1||f__XN24--2||f__Xanthobacteraceae--3||f__Xanthomonadaceae--33:gtdb_genus_counter=g__2-12-FULL-64-23--4||g__Acidovorax--17||g__Acidovorax_A--3||g__Acidovorax_C--1||g__Aeromonas--1||g__Aliarcobacter--1||g__Allorhizobium--5||g__Alteromonas--1||g__Aquabacterium--1||g__Aquabacterium_A--3||g__Aquabacterium_B--2||g__Archangium_A--1||g__Atlantibacter--2||g__Azohydromonas--7||g__Azonexus--4||g__Azospirillum--1||g__BOG-931--1||g__BOG-935--1||g__Bosea--10||g__Brachyspira--1||g__Bradyrhizobium--1||g__Brevundimonas--1||g__Burkholderia--3||g__Buttiauxella--1||g__CAIJNA01--2||g__CAIKVZ01--5||g__CAILRJ01--2||g__CAIOGM01--2||g__CAIRSR01--1||g__CAISGS01--1||g__CAITJF01--1||g__CAIYYI01--1||g__CAIZPE01--1||g__CAJCBL01--1||g__Caballeronia--5||g__Caulobacter--1||g__Cellvibrio--1||g__Citrobacter_B--1||g__Clostridium_AF--1||g__Comamonas--5||g__Competibacter_A--3||g__Contendobacter--7||g__Cupriavidus--2||g__Curvibacter--4||g__DSVT01--1||g__DTKJ01--1||g__DTOW01--1||g__DTU098--1||g__Desulfosporosinus--1||g__Dickeya--1||g__Ensifer--1||g__Enterobacter--2||g__Enterovirga--1||g__Epibacterium--1||g__Escherichia--1||g__Ferrovibrio--5||g__GWC1-27-15--1||g__GWC2-42-11--1||g__GWF1-51-8--1||g__Ga0077526--1||g__Gallionella--1||g__Gemmata--1||g__Geopsychrobacter--1||g__Geothrix--1||g__Giesbergeria--9||g__HA3dbin3--1||g__Halobacteriovorax--2||g__Halochromatium--1||g__Halomonas--10||g__Halomonas_F--1||g__Herbaspirillum--2||g__Hoeflea--1||g__Holophaga--4||g__Hydrogenedens--1||g__Hydrogenophaga--12||g__Hylemonella--4||g__Ideonella--1||g__Ideonella_A--1||g__JAAUTT01--1||g__JAAYFZ01--1||g__JAAYGT01--1||g__JAAYPU01--1||g__JAAYPW01--1||g__JAAZOE01--1||g__JACCXJ01--1||g__JACOUN01--3||g__JACQTM01--1||g__JACQYA01--2||g__JADFXJ01--1||g__JADJCH01--1||g__JADJOM01--2||g__JADJTI01--1||g__JAFALK01--1||g__JAFEAR01--1||g__JAFEEF01--1||g__JAFGEJ01--2||g__JAFGRR01--1||g__JAGOBX01--1||g__JAGTRP01--1||g__Jejubacter--1||g__KK5--2||g__KS41--1||g__Kinneretia--4||g__Kluyvera--2||g__Kosakonia--10||g__Leisingera--1||g__Litorilinea--1||g__Luteimonas--3||g__Lysobacter--1||g__MLS-D--1||g__Marinospirillum--1||g__Massilia--6||g__Methylobacterium--1||g__Methylobrevis--1||g__Methylogaea--1||g__Methyloglobulus--2||g__Methylomonas--1||g__Methylophilus--3||g__Microvirga--1||g__NHYN01--1||g__Neorhizobium--3||g__Nitrosomonas--2||g__Noviherbaspirillum--2||g__Oceanispirochaeta--1||g__Oryzisolibacter--2||g__PBB1--1||g__PFJX01--2||g__PKWO01--1||g__PLanc-01--2||g__Paenalcaligenes--1||g__Palsa-1315--1||g__Palsa-1447--1||g__Panacagrimonas--2||g__Pantoea--4||g__Paraburkholderia--12||g__Pararhizobium--5||g__Paucimonas--1||g__Pectobacterium--2||g__Phenylobacterium--1||g__Piscinibacter--1||g__Polaromonas--2||g__Proteus--1||g__Pseudaminobacter--2||g__Pseudoduganella--2||g__Pseudomonas_B--1||g__Pseudorhizobium--1||g__Pseudorhodoferax--1||g__Pseudoxanthomonas--6||g__Pseudoxanthomonas_A--9||g__QGON01--1||g__QWPT01--1||g__R-H-3--1||g__RBG-16-58-11--1||g__RGVZ01--1||g__Ralstonia--4||g__Ramlibacter--2||g__Rhizobacter--8||g__Rhizobium--10||g__Rhodoferax--22||g__Robiginitomaculum_A--1||g__Rubrivivax--7||g__SCN-57-10--1||g__SZUA-378--1||g__Samsonia--1||g__Selenomonas_C--1||g__Serpentinomonas--1||g__Sinorhizobium--3||g__Solidesulfovibrio--3||g__Sphingomonas--3||g__Stenotrophomonas--4||g__Sulfuritalea--5||g__Symbiobacterium--1||g__Symbiopectobacterium--7||g__Thalassospira--2||g__Thiomicrorhabdus--1||g__Tolumonas--1||g__Trichloromonas--2||g__Trinickia--1||g__UBA10906--2||g__UBA11346--1||g__UBA12420--1||g__UBA12454--1||g__UBA1319--2||g__UBA2192--1||g__UBA2250--1||g__UBA2262--1||g__UBA2316--1||g__UBA2357--1||g__UBA2383--1||g__UBA3824--1||g__UBA4036--2||g__UBA4615--1||g__UBA4763--1||g__UBA5123--1||g__UBA5216--1||g__UBA6240--2||g__UBA6669--1||g__UBA6915--1||g__UBA7405--2||g__UBA7672--1||g__UBA7708--1||g__UBA7803--1||g__UBA8801--1||g__Undibacterium--2||g__Urbifossiella--2||g__VEPB01--2||g__Variovorax--3||g__Verticiella--1||g__Vibrio--1||g__W3P20-009--1||g__WRMS01--1||g__Wolinella--1||g__XN24--2||g__Xanthomonas--4||g__Xanthomonas_A--3||g__Xanthomonas_B--2||g__Yersinia--2||g__Zhizhongheella--1||g__Zoogloea--2:gtdb_order_counter=o__Actinomycetales--2||o__Azospirillales--1||o__Bacteriovoracales--2||o__Bacteroidales--3||o__Bdellovibrionales--1||o__Brachyspirales--1||o__Brevinematales--1||o__Burkholderiales--222||o__CAIRSR01--1||o__Caldilineales--1||o__Campylobacterales--7||o__Caulobacterales--8||o__Chromatiales--2||o__Clostridiales--1||o__Competibacterales--11||o__DRI-13--1||o__DTOW01--1||o__Desulfitobacteriales--1||o__Desulfobaccales--1||o__Desulfobulbales--2||o__Desulfotomaculales--1||o__Desulfovibrionales--3||o__Desulfuromonadales--3||o__Enterobacterales--44||o__Ferrovibrionales--5||o__Fusobacteriales--1||o__GN15--1||o__GWE2-31-10--1||o__Gemmatales--3||o__Gemmatimonadales--2||o__Geobacterales--2||o__Holophagales--5||o__Hydrogenedentiales--1||o__JACCXJ01--1||o__JAGOBX01--1||o__JdFR-97--1||o__Lachnospirales--2||o__Magnetococcales--1||o__Methylococcales--9||o__Myxococcales--1||o__Nevskiales--2||o__Nitrospirales--1||o__Oligoflexales--1||o__Opitutales--3||o__Oscillospirales--1||o__Pedosphaerales--3||o__Peptostreptococcales--1||o__Phycisphaerales--1||o__Pseudomonadales--15||o__Rhizobiales--48||o__Rhodobacterales--2||o__Rhodospirillales--2||o__SM23-33--2||o__Saccharofermentanales--1||o__Sedimentisphaerales--4||o__Selenomonadales--1||o__Sphingomonadales--3||o__Spirochaetales_E--1||o__Symbiobacteriales--1||o__Syntrophales--2||o__Thermodesulfovibrionales--1||o__Thiomicrospirales--1||o__UBA11346--1||o__UBA1845--1||o__UBA2428--1||o__UBA6915--1||o__UBA9637--1||o__XN24--2||o__Xanthomonadales--33:gtdb_phylum_counter=p__Acidobacteriota--5||p__Actinobacteriota--2||p__Bacteroidota--3||p__Bdellovibrionota--5||p__Campylobacterota--7||p__Chloroflexota--1||p__Desulfobacterota--12||p__Desulfobacterota_I--3||p__Firmicutes_A--6||p__Firmicutes_B--3||p__Firmicutes_C--1||p__Firmicutes_E--1||p__Fusobacteriota--1||p__Gemmatimonadota--2||p__Hydrogenedentota--1||p__JAGOBX01--1||p__Myxococcota--1||p__Nitrospirota--2||p__Planctomycetota--12||p__Proteobacteria--414||p__Spirochaetota--5||p__Verrucomicrobiota--6||p__Zixibacteria--1:gtdb_species_counter=s__2-12-FULL-64-23 sp014860395--3||s__2-12-FULL-64-23 sp016234705--1||s__Acidovorax delafieldii_A--1||s__Acidovorax delafieldii_B--2||s__Acidovorax facilis--1||s__Acidovorax kalamii--1||s__Acidovorax sp001422735--2||s__Acidovorax sp001424425--1||s__Acidovorax sp001428665--3||s__Acidovorax sp001633105--1||s__Acidovorax sp003058055--1||s__Acidovorax sp003060895--1||s__Acidovorax sp018780365--1||s__Acidovorax sp019218755--1||s__Acidovorax sp019219095--1||s__Acidovorax_A cattleyae--1||s__Acidovorax_A oryzae--1||s__Acidovorax_A sp002397315--1||s__Acidovorax_C sp001725235--1||s__Aeromonas piscicola--1||s__Aliarcobacter acticola--1||s__Allorhizobium sp002307905--1||s__Allorhizobium sp003501385--2||s__Allorhizobium sp003527225--1||s__Allorhizobium sp900465755--1||s__Alteromonas alba--1||s__Aquabacterium sp004297345--1||s__Aquabacterium_A sp001770815--1||s__Aquabacterium_A sp002198735--1||s__Aquabacterium_A sp016721465--1||s__Aquabacterium_B tepidiphilum--2||s__Archangium_A gephyra_A--1||s__Atlantibacter hermannii--1||s__Atlantibacter sp002358165--1||s__Azohydromonas aeria--3||s__Azohydromonas lata--4||s__Azonexus sp002470165--2||s__Azonexus sp008933675--1||s__Azonexus sp018262195--1||s__Azospirillum humicireducens--1||s__BOG-931 sp003164375--1||s__BOG-935 sp003165275--1||s__Bosea psychrotolerans--3||s__Bosea sp001429395--1||s__Bosea sp001556025--1||s__Bosea sp004144595--2||s__Bosea sp016428755--2||s__Bosea sp900473415--1||s__Brachyspira alvinipulli--1||s__Bradyrhizobium sp017872875--1||s__Brevundimonas sp017487405--1||s__Burkholderia glumae--1||s__Burkholderia plantarii--1||s__Burkholderia sp000687455--1||s__Buttiauxella sp002321695--1||s__CAIJNA01 sp018399655--2||s__CAIKVZ01 sp903830985--2||s__CAIKVZ01 sp903832285--1||s__CAIKVZ01 sp903838565--2||s__CAILRJ01 sp014377155--1||s__CAILRJ01 sp014377845--1||s__CAIOGM01 sp903929485--2||s__CAIRSR01 sp903881315--1||s__CAISGS01 sp903884915--1||s__CAITJF01 sp903892645--1||s__CAIYYI01 sp903930345--1||s__CAIZPE01 sp016710525--1||s__CAJCBL01 sp016711225--1||s__Caballeronia calva--1||s__Caballeronia concitans--1||s__Caballeronia humilis--2||s__Caballeronia pumila--1||s__Caulobacter sp002737765--1||s__Cellvibrio sp002483365--1||s__Citrobacter_B koseri--1||s__Clostridium_AF grantii--1||s__Comamonas jiangduensis--1||s__Comamonas kerstersii--1||s__Comamonas sp019104825--1||s__Comamonas sp019236485--1||s__Comamonas testosteroni_C--1||s__Competibacter_A sp002352125--1||s__Competibacter_A sp002391525--1||s__Competibacter_A sp016790045--1||s__Contendobacter odensis_A--3||s__Contendobacter sp002352185--2||s__Contendobacter sp012031845--2||s__Cupriavidus necator_A--1||s__Cupriavidus sp001725945--1||s__Curvibacter sp003987795--3||s__Curvibacter sp019233055--1||s__DSVT01 sp011327825--1||s__DTKJ01 sp011389355--1||s__DTOW01 sp011358125--1||s__DTU098 sp002408725--1||s__Desulfosporosinus meridiei--1||s__Dickeya aquatica--1||s__Ensifer sp001695835--1||s__Enterobacter bugandensis--1||s__Enterobacter sichuanensis--1||s__Enterovirga sp013044135--1||s__Epibacterium ulvae_A--1||s__Escherichia coli--1||s__Ferrovibrio sp002482765--1||s__Ferrovibrio sp002796975--2||s__Ferrovibrio sp018336035--2||s__GWC1-27-15 sp001829125--1||s__GWC2-42-11 sp001797495--1||s__GWF1-51-8 sp001829395--1||s__Ga0077526 sp016713305--1||s__Gallionella sp017880865--1||s__Gemmata massiliana--1||s__Geopsychrobacter sp012974425--1||s__Geothrix sp003538615--1||s__Giesbergeria granuli--3||s__Giesbergeria sp001770955--2||s__Giesbergeria sp016192425--2||s__Giesbergeria sp017988165--1||s__Giesbergeria sp903882725--1||s__HA3dbin3 sp015229045--1||s__Halobacteriovorax marinus--1||s__Halobacteriovorax sp002753895--1||s__Halochromatium glycolicum--1||s__Halomonas aquamarina--1||s__Halomonas olivaria--1||s__Halomonas sp001651035--1||s__Halomonas sp008297955--1||s__Halomonas sp011050415--2||s__Halomonas sulfidaeris--4||s__Halomonas_F pacifica--1||s__Herbaspirillum lusitanum--2||s__Hoeflea sp014359905--1||s__Holophaga sp002297665--1||s__Holophaga sp002298155--1||s__Holophaga sp002319925--2||s__Hydrogenedens sp011338105--1||s__Hydrogenophaga flava--3||s__Hydrogenophaga pseudoflava--2||s__Hydrogenophaga sp003599455--1||s__Hydrogenophaga sp006227825--1||s__Hydrogenophaga sp013823505--2||s__Hydrogenophaga sp018335615--1||s__Hydrogenophaga taeniospiralis--2||s__Hylemonella sp001797315--2||s__Hylemonella sp002454975--1||s__Hylemonella sp003500955--1||s__Ideonella sp016213265--1||s__Ideonella_A sakaiensis--1||s__JAAUTT01 sp012031335--1||s__JAAYFZ01 sp012727965--1||s__JAAYGT01 sp012727555--1||s__JAAYPU01 sp012519645--1||s__JAAYPW01 sp012519615--1||s__JAAZOE01 sp012797915--1||s__JACCXJ01 sp013697045--1||s__JACOUN01 sp016177805--3||s__JACQTM01 sp016210825--1||s__JACQYA01 sp016208425--2||s__JADFXJ01 sp015233615--1||s__JADJCH01 sp016703325--1||s__JADJOM01 sp016713435--2||s__JADJTI01 sp016711265--1||s__JAFALK01 sp019234295--1||s__JAFEAR01 sp018266335--1||s__JAFEEF01 sp018241265--1||s__JAFGEJ01 sp016929245--1||s__JAFGEJ01 sp016931655--1||s__JAFGRR01 sp016935035--1||s__JAGOBX01 sp017999075--1||s__JAGTRP01 sp018261935--1||s__Jejubacter calystegiae--1||s__KK5 sp001984095--2||s__KS41 sp002862125--1||s__Kinneretia sp013824165--1||s__Kinneretia sp015657635--3||s__Kluyvera georgiana_A--2||s__Kosakonia sp002886105--10||s__Leisingera sp013373325--1||s__Litorilinea aerophila--1||s__Luteimonas citri_A--1||s__Luteimonas sp008244685--1||s__Luteimonas sp013425525--1||s__Lysobacter soli--1||s__MLS-D sp002030015--1||s__Marinospirillum sp012727935--1||s__Massilia aurea_A--1||s__Massilia glaciei--1||s__Massilia niastensis--1||s__Massilia sp002428015--2||s__Massilia sp003520365--1||s__Methylobacterium sp008040045--1||s__Methylobrevis pamukkalensis--1||s__Methylogaea oryzae--1||s__Methyloglobulus morosus--1||s__Methyloglobulus sp013140405--1||s__Methylomonas koyamae--1||s__Methylophilus sp002414145--1||s__Methylophilus sp015354445--2||s__Microvirga makkahensis--1||s__NHYN01 sp910578285--1||s__Neorhizobium sp900469345--1||s__Neorhizobium sp902167985--1||s__Neorhizobium vignae--1||s__Nitrosomonas sp003514765--1||s__Nitrosomonas sp008015595--1||s__Noviherbaspirillum sp001428545--2||s__Oceanispirochaeta sp002084805--1||s__Oryzisolibacter propanilivorax--2||s__PBB1 sp017986065--1||s__PFJX01 sp903918705--2||s__PKWO01 sp003132085--1||s__PLanc-01 sp002327785--1||s__PLanc-01 sp016927855--1||s__Paenalcaligenes intestinipullorum--1||s__Palsa-1315 sp002869885--1||s__Palsa-1447 sp903887455--1||s__Panacagrimonas perspica--2||s__Pantoea sp002359495--1||s__Pantoea sp009830035--3||s__Paraburkholderia aromaticivorans_A--1||s__Paraburkholderia dilworthii--2||s__Paraburkholderia fungorum_B--1||s__Paraburkholderia heleia--1||s__Paraburkholderia humisilvae--1||s__Paraburkholderia sacchari--1||s__Paraburkholderia sp000173575--1||s__Paraburkholderia sp001319865--1||s__Paraburkholderia sp001634365--1||s__Paraburkholderia sp003002025--1||s__Paraburkholderia sp014397785--1||s__Pararhizobium sp000745575--1||s__Pararhizobium sp001424045--1||s__Pararhizobium sp900472785--1||s__Pararhizobium sp900473045--1||s__Pararhizobium sp900473795--1||s__Paucimonas sp003537575--1||s__Pectobacterium actinidiae--1||s__Pectobacterium brasiliense--1||s__Phenylobacterium sp001557235--1||s__Piscinibacter aquaticus--1||s__Polaromonas sp002256925--1||s__Polaromonas sp010365105--1||s__Proteus hauseri--1||s__Pseudaminobacter soli--2||s__Pseudoduganella aquatica_A--1||s__Pseudoduganella sp001427305--1||s__Pseudomonas_B psychrotolerans_C--1||s__Pseudorhizobium pelagicum--1||s__Pseudorhodoferax boronicumulans_A--1||s__Pseudoxanthomonas jiangsuensis--2||s__Pseudoxanthomonas sp000510725--1||s__Pseudoxanthomonas sp017745195--1||s__Pseudoxanthomonas taiwanensis--2||s__Pseudoxanthomonas_A japonensis--1||s__Pseudoxanthomonas_A kalamensis--1||s__Pseudoxanthomonas_A mexicana--1||s__Pseudoxanthomonas_A sp001427585--2||s__Pseudoxanthomonas_A sp002863005--2||s__Pseudoxanthomonas_A sp900116385--2||s__QGON01 sp003934985--1||s__QWPT01 sp903856525--1||s__R-H-3 sp002198655--1||s__RBG-16-58-11 sp016235775--1||s__RGVZ01 sp010029825--1||s__Ralstonia pickettii_B--1||s__Ralstonia sp007997035--1||s__Ralstonia sp016429285--1||s__Ralstonia syzygii--1||s__Ramlibacter sp013087525--1||s__Ramlibacter sp013127575--1||s__Rhizobacter sp000799305--1||s__Rhizobacter sp000799605--1||s__Rhizobacter sp000800095--1||s__Rhizobacter sp001425785--2||s__Rhizobacter sp001425825--1||s__Rhizobacter sp012275445--1||s__Rhizobacter sp900142965--1||s__Rhizobium leguminosarum_K--1||s__Rhizobium sp000746265--1||s__Rhizobium sp001657485--2||s__Rhizobium sp007000325--2||s__Rhizobium sp014193255--1||s__Rhizobium sp900468805--1||s__Rhizobium tumorigenes--2||s__Rhodoferax saidenbachensis--1||s__Rhodoferax sp001771065--1||s__Rhodoferax sp002256115--2||s__Rhodoferax sp002381045--1||s__Rhodoferax sp002390825--1||s__Rhodoferax sp004293725--1||s__Rhodoferax sp008015235--1||s__Rhodoferax sp008080595--3||s__Rhodoferax sp013416775--1||s__Rhodoferax sp017948265--1||s__Rhodoferax sp903859265--1||s__Rhodoferax sp903920405--1||s__Rhodoferax sp903927295--1||s__Rhodoferax sp903930255--1||s__Rhodoferax sp903938955--1||s__Rhodoferax sp903944555--1||s__Rhodoferax sp903958915--3||s__Robiginitomaculum_A sp016765255--1||s__Rubrivivax sp001295865--2||s__Rubrivivax sp001295905--2||s__Rubrivivax sp016191995--1||s__Rubrivivax sp903938815--2||s__SCN-57-10 sp001725215--1||s__SZUA-378 sp003246295--1||s__Samsonia erythrinae--1||s__Selenomonas_C sp002351185--1||s__Serpentinomonas raichei--1||s__Sinorhizobium sp000513895--1||s__Sinorhizobium sp001854885--2||s__Solidesulfovibrio magneticus_A--2||s__Solidesulfovibrio magneticus_B--1||s__Sphingomonas elodea_A--1||s__Sphingomonas sanguinis--2||s__Stenotrophomonas maltophilia_P--1||s__Stenotrophomonas sp002836635--1||s__Stenotrophomonas sp003028475--2||s__Sulfuritalea sp016192435--2||s__Sulfuritalea sp016215645--1||s__Sulfuritalea sp016235805--2||s__Symbiobacterium terraclitae--1||s__Symbiopectobacterium endolongispinus--2||s__Symbiopectobacterium sp015762685--5||s__Thalassospira profundimaris_B--1||s__Thalassospira sp002115785--1||s__Thiomicrorhabdus sp015488565--1||s__Tolumonas sp003251455--1||s__Trichloromonas sp002423365--2||s__Trinickia sp004322045--1||s__UBA10906 sp903877065--1||s__UBA10906 sp903904275--1||s__UBA11346 sp003482625--1||s__UBA12420 sp001795385--1||s__UBA12454 sp001825665--1||s__UBA1319 sp002306985--2||s__UBA2192 sp002067855--1||s__UBA2250 sp903930805--1||s__UBA2262 sp002841785--1||s__UBA2316 sp002256935--1||s__UBA2357 sp016790005--1||s__UBA2383 sp002343485--1||s__UBA3824 sp017543645--1||s__UBA4036 sp004116335--2||s__UBA4615 sp003818495--1||s__UBA4763 sp002403455--1||s__UBA5123 sp002415465--1||s__UBA5216 sp005800795--1||s__UBA6240 sp002441445--2||s__UBA6669 sp002455175--1||s__UBA6915 sp002450975--1||s__UBA7405 sp002469605--2||s__UBA7672 sp903831485--1||s__UBA7708 sp002482415--1||s__UBA7803 sp002480525--1||s__UBA8801 sp003505795--1||s__Undibacterium sp002482715--1||s__Undibacterium sp016200895--1||s__Urbifossiella sp017308215--2||s__VEPB01 sp012026715--2||s__Variovorax paradoxus_A--1||s__Variovorax sp001426505--1||s__Variovorax sp017744285--1||s__Verticiella sp018904615--1||s__Vibrio sonorensis--1||s__W3P20-009 sp017539645--1||s__WRMS01 sp009776595--1||s__Wolinella succinogenes--1||s__XN24 sp011064545--2||s__Xanthomonas hortorum_A--1||s__Xanthomonas prunicola--1||s__Xanthomonas vasicola--1||s__Xanthomonas vesicatoria--1||s__Xanthomonas_A translucens_A--2||s__Xanthomonas_A translucens_B--1||s__Xanthomonas_B sp003449195--2||s__Yersinia pestis--2||s__Zhizhongheella caldifontis--1||s__Zoogloea oleivorans--1||s__Zoogloea sp018241685--1:heptad_counter=MCP-28H--2||MCP-34H--85||MCP-36H--1439||MCP-38H--23||MCP-40H--24||MCP-44H--5||MCP-52H--1:lbd_counter=4HB_MCP_1--3||Cache_3-Cache_2--2||UNKNOWN--1||sCache_2--1||sCache_3_3--1:lca_tree=d__Bacteria:length_avg=63.293577981651374:length_max=106.0:length_min=40.0:length_std=16.32896923120332:length_sum=6899.0:mismatch_avg=11.128440366972477:mismatch_max=47.0:mismatch_min=0.0:mismatch_std=8.235088563952011:mismatch_sum=1213.0:name=N65704:qcovhsp_avg=98.95963302752294:qcovhsp_max=100.0:qcovhsp_min=95.2:qcovhsp_std=1.4118623940171449:qcovhsp_sum=10786.6:qend_avg=63.72477064220183:qend_max=106.0:qend_min=41.0:qend_std=16.0680679193197:qend_sum=6946.0:qstart_avg=1.4678899082568808:qstart_max=4.0:qstart_min=1.0:qstart_std=0.7014377739547158:qstart_sum=160.0:ref_name_counter=GB_GCA_001897285.1_protein.faa_MKSM01000140.1_18@PF00015_full_PFAM.318.480--1||GB_GCA_002256925.1_protein.faa_NCGI01000018.1_21@PF00015_full_PFAM.1.144--1||GB_GCA_002256925.1_protein.faa_NCGI01000453.1_2@PF00015_full_PFAM.2.104--3||GB_GCA_002428015.1_protein.faa_DIZW01000036.1_103@PF00015_full_PFAM.2.87--2||GB_GCA_002706885.1_protein.faa_PAKY01000086.1_10@PF00015_full_PFAM.32.128--1||GB_GCA_003500955.1_protein.faa_DNQP01000122.1_13@PF00015_full_PFAM.1.111--6||GB_GCA_003599455.1_protein.faa_QZKF01000033.1_1@PF00015_full_PFAM.1.76--4||GB_GCA_005800325.1_protein.faa_SYFR01000013.1_6@PF00015_full_PFAM.1.112--2||GB_GCA_005882155.1_protein.faa_VBCQ01000357.1_7@PF00015_full_PFAM.2.115--2||GB_GCA_007134115.1_protein.faa_SLLK01000338.1_1@PF00015_full_PFAM.469.649--1||GB_GCA_008501585.1_protein.faa_QQUN01000078.1_110@PF00015_full_PFAM.1.113--2||GB_GCA_012031845.1_protein.faa_JAAUTD010000280.1_2@PF00015_full_PFAM.1.105--1||GB_GCA_013823505.1_protein.faa_PNMH01000073.1_1@PF00015_full_PFAM.2.80--1||GB_GCA_014055495.1_protein.faa_WIAG01000005.1_1@PF00015_full_PFAM.375.530--1||GB_GCA_014380005.1_protein.faa_JACMKT010000034.1_15@PF00015_full_PFAM.4.94--1||GB_GCA_014860395.1_protein.faa_JACZJU010000204.1_3@PF00015_full_PFAM.2.66--9||GB_GCA_016200445.1_protein.faa_JACQEQ010000065.1_9@PF00015_full_PFAM.1.114--1||GB_GCA_016927855.1_protein.faa_JAFGLV010000147.1_40@PF00015_full_PFAM.3.77--1||GB_GCA_017308575.1_protein.faa_JAFKEQ010000002.1_454@PF00015_full_PFAM.365.547--2||GB_GCA_017744935.1_protein.faa_JAGIAI010000020.1_160@PF00015_full_PFAM.2.89--3||GB_GCA_019104825.1_protein.faa_JAHRXD010000164.1_2@PF00015_full_PFAM.2.110--1||GB_GCA_903858635.1_protein.faa_CAIOJO010000112.1_6@PF00015_full_PFAM.477.642--1||GB_GCA_903930255.1_protein.faa_CAIYYA010000215.1_1@PF00015_full_PFAM.3.93--5||GB_GCA_903938815.1_protein.faa_CAJAES010000092.1_5@PF00015_full_PFAM.5.87--2||RS_GCF_000152905.1_protein.faa_NZ_AAMY01000002.1_38@PF00015_full_PFAM.318.480--2||RS_GCF_000496735.2_protein.faa_NZ_AYLO01000032.1_1@PF00015_full_PFAM.4.107--2||RS_GCF_000737315.1_protein.faa_NZ_JMCB01000001.1_563@PF00015_full_PFAM.399.573--1||RS_GCF_000746095.1_protein.faa_NZ_JQKP01000017.1_1@PF00015_full_PFAM.1.99--1||RS_GCF_001425785.1_protein.faa_NZ_LMDI01000075.1_1@PF00015_full_PFAM.1.103--14||RS_GCF_001557235.1_protein.faa_NZ_LSJI01000067.1_3@PF00015_full_PFAM.1.113--1||RS_GCF_001571145.1_protein.faa_NZ_BCTF01000064.1_1@PF00015_full_PFAM.1.117--2||RS_GCF_001592875.1_protein.faa_NZ_LSOF01000014.1_142@PF00015_full_PFAM.504.700--1||RS_GCF_001854765.1_protein.faa_NZ_LJJE01000036.1_1@PF00015_full_PFAM.2.83--1||RS_GCF_001854885.1_protein.faa_NZ_MDDV01000059.1_1@PF00015_full_PFAM.1.94--1||RS_GCF_002091675.1_protein.faa_NZ_BDAE01000032.1_1@PF00015_full_PFAM.2.104--4||RS_GCF_002930615.1_protein.faa_NZ_PSNX01000022.1_1@PF00015_full_PFAM.2.82--1||RS_GCF_003012705.1_protein.faa_NZ_PXYL01000082.1_1@PF00015_full_PFAM.1.107--1||RS_GCF_003130795.1_protein.faa_NZ_CP029353.1_249@PF00015_full_PFAM.367.541--1||RS_GCF_003951285.1_protein.faa_NZ_RXFQ01000002.1_449@PF00015_full_PFAM.2.73--4||RS_GCF_003984645.1_protein.faa_NZ_RWKI01000111.1_1@PF00015_full_PFAM.2.127--3||RS_GCF_004327355.1_protein.faa_NZ_QJUM01000021.1_96@PF00015_full_PFAM.329.492--1||RS_GCF_007000325.1_protein.faa_NZ_SCFK01000043.1_1@PF00015_full_PFAM.4.80--2||RS_GCF_009740395.1_protein.faa_NZ_WOXT01000006.1_76@PF00015_full_PFAM.467.646--1||RS_GCF_010093385.1_protein.faa_NZ_PDWV01000033.1_1@PF00015_full_PFAM.1.90--1||RS_GCF_012975065.1_protein.faa_NZ_CP051857.1_1779@PF00015_full_PFAM.290.469--1||RS_GCF_013266755.1_protein.faa_NZ_JABRWJ010000004.1_18@PF00015_full_PFAM.325.505--1||RS_GCF_013416775.1_protein.faa_NZ_SZVI01000009.1_450@PF00015_full_PFAM.2.59--1||RS_GCF_018119405.1_protein.faa_NZ_JAGPWC010000010.1_22@PF00015_full_PFAM.327.503--1||RS_GCF_900113505.1_protein.faa_NZ_FOPO01000001.1_294@PF00015_full_PFAM.437.616--1||RS_GCF_900142965.1_protein.faa_NZ_FRCQ01000050.1_1@PF00015_full_PFAM.3.59--4||RS_GCF_902859765.1_protein.faa_NZ_CADIJV010000065.1_9@PF00015_full_PFAM.2.81--1:scovhsp_avg=62.549541284403674:scovhsp_max=93.2:scovhsp_min=50.0:scovhsp_std=11.1834833890679:scovhsp_sum=6817.900000000001:send_avg=84.92660550458716:send_max=170.0:send_min=44.0:send_std=36.01149672957296:send_sum=9257.0:sstart_avg=22.678899082568808:sstart_max=80.0:sstart_min=1.0:sstart_std=21.85807789232916:sstart_sum=2472.0])0.792:0.0367781[&&NHX:Sample_counter=rhizpot1--210||rhizpot2--49||rhizpot3--162||rhiztom1--225||rhiztom2--161||rhiztom3--279:Type_counter=GTDB--502||capture--1086:besthit_avg=82.52363636363636:besthit_max=100.0:besthit_min=53.9:besthit_std=10.848641121287129:besthit_sum=9077.599999999999:bitscore_avg=93.47363636363637:bitscore_max=159.0:bitscore_min=52.0:bitscore_std=21.502808339192814:bitscore_sum=10282.1:capture_class_counter=c__Acidobacteriae--3||c__Actinomycetia--5||c__Alphaproteobacteria--225||c__Bacilli--2||c__Bdellovibrionia--1||c__Clostridia--4||c__Desulfarculia--1||c__Desulfobacteria--19||c__Desulfovibrionia--15||c__Desulfuromonadia--10||c__Gammaproteobacteria--750||c__Gemmatimonadetes--3||c__Halobacteria--2||c__Holophagae--2||c__Magnetococcia--8||c__Myxococcia--3||c__Nitrospiria--5||c__Planctomycetia--3||c__Polyangia--1||c__Spirochaetia--7||c__Sumerlaeia--1||c__UBA6911--1||c__UBA7883--1||c__UBA9217--3||c__Verrucomicrobiae--10||c__Vicinamibacteria--1:capture_domain_counter=d__Archaea--2||d__Bacteria--1084:capture_family_counter=f__Acetobacteraceae--3||f__Acidobacteriaceae--1||f__Alcanivoracaceae--1||f__Alteromonadaceae--3||f__BM515--1||f__Bdellovibrionaceae--1||f__Beijerinckiaceae--13||f__Brevibacillaceae--1||f__Bryobacteraceae--2||f__Burkholderiaceae--544||f__CAINFC01--1||f__Caulobacteraceae--22||f__Cellulomonadaceae--1||f__Chitinimonadaceae--1||f__Chromatiaceae--2||f__Competibacteraceae--3||f__Desulfarculaceae--1||f__Desulfatirhabdiaceae--1||f__Desulfobacteraceae--1||f__Desulfococcaceae--13||f__Desulfosarcinaceae--2||f__Desulfovibrionaceae--15||f__Devosiaceae--5||f__Enterobacteriaceae--25||f__F1-12-MAGs170--3||f__Ferrovibrionaceae--1||f__Gallionellaceae--3||f__Gemmataceae--1||f__Gemmatimonadaceae--3||f__Geobacteraceae--7||f__Haloarculaceae--1||f__Haloferacaceae--1||f__Halomonadaceae--27||f__Halorhodospiraceae--1||f__Halothiobacillaceae--1||f__Holophagaceae--2||f__JAABTS01--1||f__JAADJB01--1||f__JACRLM01--1||f__JADGCL01--1||f__JADJWH01--1||f__JAFGJS01--1||f__Magnetaquicoccaceae--7||f__Methylomonadaceae--1||f__Methylophilaceae--3||f__Micromonosporaceae--4||f__Myxococcaceae--3||f__NS-4--1||f__Nevskiaceae--2||f__Nitrincolaceae--1||f__Nitrospiraceae--4||f__Oceanococcaceae--1||f__Opitutaceae--5||f__Oscillospiraceae--4||f__PWMO01--1||f__Paenibacillaceae--1||f__Polyangiaceae--1||f__Pseudomonadaceae--23||f__Pseudopelobacteraceae--1||f__Rhizobiaceae--157||f__Rhodanobacteraceae--5||f__Rhodobacteraceae--11||f__Rhodocyclaceae--10||f__SZUA-401--1||f__Sedimenticolaceae--1||f__Sphingomonadaceae--8||f__Spirochaetaceae_B--5||f__Steroidobacteraceae--6||f__Sulfuricellaceae--1||f__TH1-2--2||f__Tepidamorphaceae--1||f__Thermoguttaceae--1||f__Thiobacillaceae--3||f__UBA11358--1||f__UBA12059--1||f__UBA1268--1||f__UBA1319--1||f__UBA2999--1||f__UBA5852--1||f__UBA6429--1||f__UBA9217--3||f__UWMA-0217--5||f__Usitatibacteraceae--40||f__Vibrionaceae--1||f__Xanthobacteraceae--2||f__Xanthomonadaceae--33:capture_genus_counter=g__2-02-FULL-65-29--1||g__28-57-27--1||g__AWRV01--1||g__Acerihabitans--1||g__Achromobacter--14||g__Acidocella--1||g__Acidovorax--46||g__Acidovorax_A--2||g__Acidovorax_C--1||g__Actinoplanes--3||g__Agrobacterium--13||g__Albitalea--2||g__Alcanivorax--1||g__Alicycliphilus--1||g__Allochromatium--1||g__Allorhizobium--22||g__Alsobacter--1||g__Aminobacter--1||g__Aquabacterium--15||g__Aquabacterium_A--7||g__Archangium_A--2||g__Asticcacaulis--1||g__Aureimonas--3||g__Azonexus--1||g__BM515--1||g__Blastomonas--2||g__Bog-375--2||g__Bordetella--3||g__Bordetella_A--1||g__Bordetella_C--3||g__Bosea--2||g__Brevibacillus--1||g__Brevundimonas--7||g__Burkholderia--19||g__CAIKVZ01--1||g__CAIMFV01--1||g__CAIMWS01--1||g__CAINFC01--1||g__CAIQQB01--1||g__CAISUK01--1||g__CAITJF01--1||g__CAITWF01--1||g__CAJBIL01--1||g__CAU-1598--1||g__CFBP-8762--1||g__Caballeronia--36||g__Castellaniella--1||g__Caulobacter--10||g__Cedecea--1||g__Cellulomonas--1||g__Chachezhania--1||g__Citrobacter_A--2||g__Cohnella--1||g__Collimonas--1||g__Comamonas--9||g__Cupidesulfovibrio--1||g__Cupriavidus--17||g__Curvibacter--4||g__DUSC01--2||g__Denitromonas--1||g__Desulfatitalea--1||g__Desulfolutivibrio--1||g__Desulfosarcina--1||g__Desulfotignum--1||g__Desulfovibrio--9||g__Desulfovibrio_R--1||g__Devosia--3||g__Devosia_A--2||g__Dickeya--3||g__Didemnitutus--1||g__Duganella--16||g__Dyella--2||g__ER46--2||g__Ensifer--5||g__Ensifer_A--5||g__Enterobacter--1||g__Enterovirga--3||g__Erwinia--3||g__F1-120-MAGs170--3||g__F1-20-MAGs016--1||g__FEN-1191--1||g__Ferriphaselus--1||g__Ferrovibrio--1||g__GWC2-56-14--3||g__Ga0074137--1||g__Gellertiella--1||g__Gemmata--1||g__Gemmatimonas--1||g__Geomonas--5||g__Georhizobium--5||g__Geotalea--1||g__Geothrix--2||g__Giesbergeria--4||g__Glaciecola--1||g__Gluconobacter--1||g__Granulicella_D--1||g__HCHbin5--2||g__Haloferax--1||g__Halomonas--15||g__Halomonas_C--1||g__Halomonas_E--1||g__Halosimplex--1||g__Halotalea--1||g__Herbaspirillum--19||g__Hoeflea--6||g__Humidesulfovibrio--2||g__HyVt-560--5||g__Hyalangium--1||g__Hydrocarboniphaga--2||g__Hydrogenophaga--20||g__Hylemonella--4||g__Ideonella--10||g__Ideonella_A--2||g__JAABTD01--13||g__JAABTS01--1||g__JAADJB01--1||g__JAANAU01--1||g__JABFRC01--1||g__JABZFP01--1||g__JACCES01--1||g__JACRDC01--1||g__JACRLM01--1||g__JADGCL01--1||g__JADJBS01--7||g__JADJWH01--1||g__JAEUMY01--37||g__JAEUNM01--2||g__JAFAKZ01--1||g__JAFALK01--1||g__JAFEEF01--1||g__JAFGJS01--1||g__JAGXQV01--1||g__JAHIKV01--1||g__Janthinobacterium--12||g__Kinneretia--1||g__Kosakonia--1||g__Kushneria--4||g__LMUY01--1||g__Leisingera--1||g__Lichenihabitans--1||g__Luteimonas--1||g__Lutibaculum--1||g__Lysobacter_A--1||g__MS8--1||g__Mangrovibacter--1||g__Marinospirillum--1||g__Massilia--15||g__Methylobacterium--1||g__Methylophilus--1||g__Methylotenera--2||g__Methylovirgula--3||g__Mitsuaria--8||g__Mixta--1||g__Motiliproteus--1||g__Mycoplana--1||g__Neorhizobium--13||g__Nitratireductor_D--1||g__Nitrobacter--2||g__Nitrospira_A--1||g__Nitrospira_F--1||g__Noviherbaspirillum--5||g__Noviherbaspirillum_A--2||g__Novosphingobium--2||g__Oceanispirochaeta--3||g__Orrella--1||g__PBB1--4||g__PKWO01--2||g__PMG-095--1||g__PNKF01--2||g__PWMO01--1||g__Palsa-1315--1||g__Pandoraea--1||g__Pantoea--5||g__Paraburkholderia--81||g__Pararhizobium--37||g__Paucibacter--2||g__Paucibacter_A--2||g__Pelomonas--5||g__Phaeobacter--1||g__Phenylobacterium--3||g__Piscinibacter--5||g__Propionivibrio--1||g__Pseudoalteromonas--2||g__Pseudodesulfovibrio--1||g__Pseudoduganella--15||g__Pseudohoeflea--2||g__Pseudomonas--3||g__Pseudomonas_A--3||g__Pseudomonas_B--1||g__Pseudomonas_E--12||g__Pseudomonas_F--2||g__Pseudomonas_K--1||g__Pseudomonas_M--1||g__Pseudooceanicola--2||g__Pseudorhizobium--2||g__Pseudorhodoferax--2||g__Pseudoxanthomonas--1||g__Pseudoxanthomonas_A--9||g__Pulveribacter--1||g__Pusillimonas_D--1||g__RAAP-1--1||g__REEB506--1||g__RPRC01--1||g__RSF151--1||g__RU20A--2||g__RXIV01--3||g__Ralstonia--11||g__Ramlibacter--9||g__Rhizobacter--6||g__Rhizobium--14||g__Rhizobium_A--3||g__Rhodanobacter--3||g__Rhodoferax--28||g__Rhodoferax_B--2||g__Roseateles--1||g__Roseiarcus--2||g__Roseovarius--1||g__Rubrivivax--19||g__SCQX01--1||g__SCTG01--1||g__SKYL01--1||g__SZUA-24--1||g__SZUA-368--1||g__SZUA-401--1||g__Salinicola--4||g__Scandinavium--3||g__Serratia--1||g__Shimia--1||g__Shinella--9||g__Silicimonas--1||g__Sinorhizobium--9||g__Sphaerotilus--1||g__Sphingomonas--2||g__Sphingomonas_I--2||g__Spirochaeta_F--1||g__Stenotrophomonas--14||g__Steroidobacter_A--5||g__Sulfitobacter_E--1||g__Sulfuritalea--1||g__Terricaulis--1||g__Thermomonas--1||g__Thiobacillus--3||g__Thiolapillus--1||g__Thiorhodovibrio--1||g__Trabulsiella--1||g__Trichlorobacter--1||g__Trinickia--5||g__UBA11358--1||g__UBA12059--1||g__UBA6796--1||g__Uliginosibacterium--1||g__Undibacterium--8||g__Usitatibacter--3||g__VBDL01--1||g__VIKH01--1||g__Variovorax--12||g__Vibrio--1||g__Virgisporangium--1||g__WAJ17--2||g__WMHbin3--4||g__WRMH01--4||g__Xanthomonas--5||g__Xylophilus--5||g__Yersinia--1||g__Zoogloea--1:capture_order_counter=o__Acetobacterales--3||o__Acidobacteriales--1||o__Actinomycetales--1||o__Bdellovibrionales--1||o__Brevibacillales--1||o__Bryobacterales--2||o__Burkholderiales--605||o__CAINFC01--1||o__Caulobacterales--24||o__Chromatiales--3||o__Competibacterales--3||o__DSM-27196--1||o__Desulfarculales--1||o__Desulfobacterales--19||o__Desulfovibrionales--15||o__Desulfuromonadales--2||o__Enterobacterales--29||o__Ferrovibrionales--1||o__Gemmatales--1||o__Gemmatimonadales--3||o__Geobacterales--8||o__Halobacteriales--2||o__Halothiobacillales--1||o__Holophagales--2||o__JAADJB01--1||o__JADFCW01--1||o__JADJWH01--1||o__Magnetococcales--8||o__Methylococcales--1||o__Mycobacteriales--4||o__Myxococcales--3||o__Nevskiales--3||o__Nitrococcales--1||o__Nitrospirales--5||o__Opitutales--5||o__Oscillospirales--4||o__Paenibacillales--1||o__Pedosphaerales--5||o__Pirellulales--2||o__Polyangiales--1||o__Pseudomonadales--52||o__Rhizobiales--178||o__Rhodobacterales--11||o__Sphingomonadales--8||o__Spirochaetales_E--5||o__Steroidobacterales--6||o__Treponematales--1||o__UBA6429--1||o__UBA7883--1||o__UBA9217--3||o__UWMA-0217--5||o__Vicinamibacterales--1||o__Xanthomonadales--38:capture_phylum_counter=p__Acidobacteriota--7||p__Actinobacteriota--5||p__Bdellovibrionota--1||p__Desulfobacterota--30||p__Desulfobacterota_I--15||p__Firmicutes--2||p__Firmicutes_A--4||p__Gemmatimonadota--3||p__Halobacteriota--2||p__Myxococcota--4||p__Nitrospinota--1||p__Nitrospirota--8||p__Planctomycetota--3||p__Proteobacteria--983||p__Spirochaetota--7||p__Sumerlaeota--1||p__Verrucomicrobiota--10:capture_species_counter=s__2-02-FULL-65-29 sp001767435--1||s__28-57-27 sp006212015--1||s__AWRV01 sp000504185--1||s__Acerihabitans sp005217455--1||s__Achromobacter aegrifaciens--1||s__Achromobacter animicus--1||s__Achromobacter deleyi--3||s__Achromobacter dolens--1||s__Achromobacter kerstersii--1||s__Achromobacter sp001270295--1||s__Achromobacter sp002975275--1||s__Achromobacter sp003454835--1||s__Achromobacter sp014170305--1||s__Achromobacter sp900156745--2||s__Achromobacter spanius_B--1||s__Acidocella sp018971905--1||s__Acidovorax delafieldii_B--2||s__Acidovorax delafieldii_C--1||s__Acidovorax radicis--4||s__Acidovorax sp001411535--23||s__Acidovorax sp001422735--1||s__Acidovorax sp001424425--3||s__Acidovorax sp001428665--2||s__Acidovorax sp001633105--2||s__Acidovorax sp003053545--1||s__Acidovorax sp003663825--2||s__Acidovorax sp004210805--1||s__Acidovorax sp013408765--2||s__Acidovorax sp016783915--1||s__Acidovorax sp019218755--1||s__Acidovorax_A oryzae--1||s__Acidovorax_A wautersii--1||s__Acidovorax_C caeni--1||s__Actinoplanes abujensis--1||s__Actinoplanes deccanensis--1||s__Actinoplanes nipponensis--1||s__Agrobacterium cavarae--1||s__Agrobacterium oryzihabitans--1||s__Agrobacterium salinitolerans--8||s__Agrobacterium sp014851585--1||s__Agrobacterium sp900468285--1||s__Agrobacterium sp900473205--1||s__Albitalea sp005882155--2||s__Alcanivorax dieselolei--1||s__Alicycliphilus sp018240995--1||s__Allochromatium vinosum--1||s__Allorhizobium albertimagni--2||s__Allorhizobium naphthalenivorans--5||s__Allorhizobium sp000247475--1||s__Allorhizobium sp001713475--1||s__Allorhizobium sp002600635--1||s__Allorhizobium sp003527225--2||s__Allorhizobium sp900176345--1||s__Allorhizobium sp900473245--1||s__Allorhizobium sp900473745--1||s__Allorhizobium sp900473805--1||s__Allorhizobium taibaishanense--1||s__Allorhizobium undicola--1||s__Allorhizobium vitis_B--2||s__Allorhizobium wuzhouense--2||s__Alsobacter soli--1||s__Aminobacter ciceronei--1||s__Aquabacterium commune--2||s__Aquabacterium excrementipullorum--1||s__Aquabacterium fontiphilum--1||s__Aquabacterium lacunae--1||s__Aquabacterium olei--1||s__Aquabacterium sp001770775--1||s__Aquabacterium sp002339015--1||s__Aquabacterium sp003933735--1||s__Aquabacterium sp004322345--1||s__Aquabacterium sp016195855--1||s__Aquabacterium sp903871865--3||s__Aquabacterium sp903894125--1||s__Aquabacterium_A pictum--1||s__Aquabacterium_A sp016213205--4||s__Aquabacterium_A sp016790515--1||s__Aquabacterium_A terrae--1||s__Archangium_A sp903905455--2||s__Asticcacaulis excentricus_A--1||s__Aureimonas jatrophae--1||s__Aureimonas sp001463765--1||s__Aureimonas ureilytica_A--1||s__Azonexus sp002470165--1||s__BM515 sp002869635--1||s__Blastomonas ursincola--2||s__Bog-375 sp003164035--2||s__Bordetella holmesii--1||s__Bordetella sp002261475--2||s__Bordetella_A petrii_C--1||s__Bordetella_C sp001704295--2||s__Bordetella_C sp002261425--1||s__Bosea sp001429505--1||s__Bosea sp017308075--1||s__Brevibacillus reuszeri--1||s__Brevundimonas sp002479495--1||s__Brevundimonas sp002483865--1||s__Brevundimonas sp002484265--1||s__Brevundimonas sp003248925--1||s__Brevundimonas sp013912065--1||s__Brevundimonas sp014836405--1||s__Brevundimonas subvibrioides--1||s__Burkholderia guangdongensis--1||s__Burkholderia humptydooensis--1||s__Burkholderia lata--7||s__Burkholderia sp000687455--1||s__Burkholderia sp001522865--2||s__Burkholderia sp001524625--2||s__Burkholderia sp003635165--1||s__Burkholderia sp017104645--2||s__Burkholderia sp018375725--2||s__CAIKVZ01 sp903838565--1||s__CAIMFV01 sp903851655--1||s__CAIMWS01 sp903845125--1||s__CAINFC01 sp903847975--1||s__CAIQQB01 sp903873805--1||s__CAISUK01 sp903888645--1||s__CAITJF01 sp903873725--1||s__CAITWF01 sp903896015--1||s__CAJBIL01 sp903953145--1||s__CAU-1598 sp014841215--1||s__CFBP-8762 sp014841565--1||s__Caballeronia arationis--1||s__Caballeronia arvi--6||s__Caballeronia glebae--3||s__Caballeronia grimmiae--2||s__Caballeronia humilis--1||s__Caballeronia insecticola--1||s__Caballeronia kirkii_B--4||s__Caballeronia pedi--1||s__Caballeronia peredens--1||s__Caballeronia sp001557535--2||s__Caballeronia sp018408855--5||s__Caballeronia sp902506145--1||s__Caballeronia telluris--2||s__Caballeronia temeraria--1||s__Caballeronia terrestris--1||s__Caballeronia zhejiangensis--4||s__Castellaniella sp019166125--1||s__Caulobacter mirabilis--2||s__Caulobacter rhizosphaerae--1||s__Caulobacter sp000799245--1||s__Caulobacter sp002742625--1||s__Caulobacter sp003185805--4||s__Caulobacter sp017744495--1||s__Cedecea neteri--1||s__Cellulomonas hominis_C--1||s__Chachezhania antarctica--1||s__Citrobacter_A telavivensis--2||s__Cohnella lubricantis--1||s__Collimonas arenae_A--1||s__Comamonas acidovorans--1||s__Comamonas denitrificans_A--3||s__Comamonas sp019104825--1||s__Comamonas testosteroni_C--1||s__Comamonas testosteroni_D--2||s__Comamonas tsuruhatensis--1||s__Cupidesulfovibrio liaohensis--1||s__Cupriavidus alkaliphilus--1||s__Cupriavidus basilensis--1||s__Cupriavidus cauae--3||s__Cupriavidus lacunae--1||s__Cupriavidus metallidurans--1||s__Cupriavidus necator_B--1||s__Cupriavidus pauculus_B--1||s__Cupriavidus pauculus_D--2||s__Cupriavidus pickettii_A--1||s__Cupriavidus plantarum--1||s__Cupriavidus sp000426345--1||s__Cupriavidus sp018729255--1||s__Cupriavidus yeoncheonensis--2||s__Curvibacter gracilis--2||s__Curvibacter sp019233055--2||s__DUSC01 sp008933895--2||s__Denitromonas sp010983895--1||s__Desulfatitalea sp003599575--1||s__Desulfolutivibrio sulfoxidireducens--1||s__Desulfosarcina alkanivorans--1||s__Desulfotignum sp011389575--1||s__Desulfovibrio desulfuricans_A--9||s__Desulfovibrio_R marinus--1||s__Devosia elaeis--1||s__Devosia sp001425445--1||s__Devosia submarina--1||s__Devosia_A sp001899075--2||s__Dickeya aquatica--1||s__Dickeya dadantii--1||s__Dickeya paradisiaca--1||s__Didemnitutus sp013822585--1||s__Duganella alba--1||s__Duganella radicis--1||s__Duganella sp000335815--1||s__Duganella sp000381565--1||s__Duganella sp003416985--1||s__Duganella sp009380215--2||s__Duganella sp009674535--3||s__Duganella sp009857915--1||s__Duganella sp013375995--2||s__Duganella sp013376005--1||s__Duganella sp013408245--1||s__Duganella zoogloeoides--1||s__Dyella terrae--2||s__ER46 sp016235555--2||s__Ensifer adhaerens_A--1||s__Ensifer adhaerens_G--2||s__Ensifer sp001429285--1||s__Ensifer sp900469625--1||s__Ensifer_A adhaerens_A--2||s__Ensifer_A sp900466575--2||s__Ensifer_A sp900467685--1||s__Enterobacter quasihormaechei--1||s__Enterovirga sp013044135--1||s__Enterovirga sp019247255--2||s__Erwinia aphidicola--2||s__Erwinia sp003512805--1||s__F1-120-MAGs170 sp005777315--3||s__F1-20-MAGs016 sp005791575--1||s__FEN-1191 sp003162555--1||s__Ferriphaselus sp016234685--1||s__Ferrovibrio sp018336035--1||s__GWC2-56-14 sp001803705--3||s__Ga0074137 sp016791465--1||s__Gellertiella hungarica--1||s__Gemmata sp017939745--1||s__Gemmatimonas sp016742275--1||s__Geomonas edaphica--1||s__Geomonas silvestris--2||s__Geomonas sp000023645--1||s__Geomonas sp018919395--1||s__Georhizobium haloflavum--1||s__Georhizobium profundi--4||s__Geotalea toluenoxydans--1||s__Geothrix sp016195985--1||s__Geothrix sp903880675--1||s__Giesbergeria sp001724785--1||s__Giesbergeria sp016192425--1||s__Giesbergeria sp017985015--1||s__Giesbergeria sp903882725--1||s__Glaciecola sp015595035--1||s__Gluconobacter cerevisiae--1||s__Granulicella_D aggregans--1||s__HCHbin5 sp015233035--2||s__Haloferax denitrificans--1||s__Halomonas azerbaijanica--1||s__Halomonas bachuensis--2||s__Halomonas beimenensis--1||s__Halomonas desiderata--3||s__Halomonas montanilacus--1||s__Halomonas saliphila--1||s__Halomonas sp000246875--2||s__Halomonas sp003031405--1||s__Halomonas sp007129225--2||s__Halomonas sp010994375--1||s__Halomonas_C sp001039575--1||s__Halomonas_E taeanensis--1||s__Halosimplex salinum--1||s__Halotalea alkalilenta_A--1||s__Herbaspirillum autotrophicum--3||s__Herbaspirillum huttiense--1||s__Herbaspirillum rubrisubalbicans--3||s__Herbaspirillum seropedicae--4||s__Herbaspirillum sp000282135--2||s__Herbaspirillum sp000282575--1||s__Herbaspirillum sp000577615--2||s__Herbaspirillum sp017814915--1||s__Herbaspirillum sp019233085--2||s__Hoeflea halophila--1||s__Hoeflea olei--3||s__Hoeflea phototrophica--1||s__Hoeflea sp902498795--1||s__Humidesulfovibrio mexicanus--2||s__HyVt-560 sp011330835--5||s__Hyalangium sp016926755--1||s__Hydrocarboniphaga daqingensis--2||s__Hydrogenophaga borbori--5||s__Hydrogenophaga intermedia--3||s__Hydrogenophaga pseudoflava--3||s__Hydrogenophaga sp001713375--1||s__Hydrogenophaga sp002842215--1||s__Hydrogenophaga sp010104355--1||s__Hydrogenophaga sp011388215--1||s__Hydrogenophaga sp011772445--1||s__Hydrogenophaga sp013823505--1||s__Hydrogenophaga sp013823655--2||s__Hydrogenophaga sp018335615--1||s__Hylemonella delicata--1||s__Hylemonella gracilis--1||s__Hylemonella gracilis_A--1||s__Hylemonella sp003500955--1||s__Ideonella dechloratans--1||s__Ideonella sp000333615--6||s__Ideonella sp016213265--2||s__Ideonella sp017302485--1||s__Ideonella_A sakaiensis--2||s__JAABTD01 sp011390065--13||s__JAABTS01 sp011389735--1||s__JAADJB01 sp013151035--1||s__JAANAU01 sp015232245--1||s__JABFRC01 sp013141375--1||s__JABZFP01 sp014237395--1||s__JACCES01 sp013416455--1||s__JACRDC01 sp016218705--1||s__JACRLM01 sp016235255--1||s__JADGCL01 sp015229005--1||s__JADJBS01 sp016703665--7||s__JADJWH01 sp016716465--1||s__JAEUMY01 sp016791265--37||s__JAEUNM01 sp016791105--2||s__JAFAKZ01 sp019234745--1||s__JAFALK01 sp019234295--1||s__JAFEEF01 sp018241265--1||s__JAFGJS01 sp016928995--1||s__JAGXQV01 sp018336195--1||s__JAHIKV01 sp016928165--1||s__Janthinobacterium agaricidamnosum--1||s__Janthinobacterium psychrotolerans--1||s__Janthinobacterium sp000344615--2||s__Janthinobacterium sp000745325--1||s__Janthinobacterium sp001758725--1||s__Janthinobacterium sp002869965--2||s__Janthinobacterium sp002878455--1||s__Janthinobacterium sp014200675--2||s__Janthinobacterium sp900156175--1||s__Kinneretia sp013824165--1||s__Kosakonia pseudosacchari--1||s__Kushneria marisflavi--4||s__LMUY01 sp009765685--1||s__Leisingera sp000813725--1||s__Lichenihabitans ramalinae--1||s__Luteimonas sp013425765--1||s__Lutibaculum baratangense--1||s__Lysobacter_A gilvus--1||s__MS8 sp019192445--1||s__Mangrovibacter phragmitis--1||s__Marinospirillum perlucidum--1||s__Massilia aquatica--1||s__Massilia aurea_A--3||s__Massilia aurea_B--2||s__Massilia oculi--1||s__Massilia sp001425685--1||s__Massilia sp001426525--2||s__Massilia sp001485665--1||s__Massilia sp002339265--1||s__Massilia sp014171595--1||s__Massilia yuzhufengensis--2||s__Methylobacterium sp003173775--1||s__Methylophilus methylotrophus--1||s__Methylotenera mobilis_B--2||s__Methylovirgula sp004298435--3||s__Mitsuaria chitosanitabida--2||s__Mitsuaria noduli--2||s__Mitsuaria sp001653795--1||s__Mitsuaria sp002761755--2||s__Mitsuaria sp004210455--1||s__Mixta gaviniae--1||s__Motiliproteus sp004195305--1||s__Mycoplana rhizolycopersici--1||s__Neorhizobium galegae--1||s__Neorhizobium galegae_C--1||s__Neorhizobium huautlense--1||s__Neorhizobium soli--1||s__Neorhizobium sp002376235--3||s__Neorhizobium sp003425685--1||s__Neorhizobium sp900469345--1||s__Neorhizobium sp900471605--1||s__Neorhizobium sp900472395--1||s__Neorhizobium wenxiniae--2||s__Nitratireductor_D arenosus--1||s__Nitrobacter vulgaris--2||s__Nitrospira_A sp009594855--1||s__Nitrospira_F sp900696515--1||s__Noviherbaspirillum autotrophicum--2||s__Noviherbaspirillum sp003591035--3||s__Noviherbaspirillum_A pedocola--1||s__Noviherbaspirillum_A soli--1||s__Novosphingobium aromaticivorans--1||s__Novosphingobium sp003454795--1||s__Oceanispirochaeta sp002408085--3||s__Orrella dioscoreae--1||s__PBB1 sp002255905--1||s__PBB1 sp017986065--3||s__PKWO01 sp003132085--1||s__PKWO01 sp019232795--1||s__PMG-095 sp004193285--1||s__PNKF01 sp016714015--2||s__PWMO01 sp007693485--1||s__Palsa-1315 sp014379455--1||s__Pandoraea nosoerga--1||s__Pantoea agglomerans--3||s__Pantoea eucalypti--1||s__Pantoea sp900115075--1||s__Paraburkholderia acidipaludis--1||s__Paraburkholderia acidisoli--1||s__Paraburkholderia caballeronis--1||s__Paraburkholderia caledonica--2||s__Paraburkholderia dilworthii--1||s__Paraburkholderia eburnea--1||s__Paraburkholderia fungorum_A--1||s__Paraburkholderia ginsengiterrae--1||s__Paraburkholderia guartelaensis--3||s__Paraburkholderia heleia--1||s__Paraburkholderia hospita--3||s__Paraburkholderia humisilvae--4||s__Paraburkholderia kirstenboschensis--1||s__Paraburkholderia kururiensis_A--1||s__Paraburkholderia monticola--4||s__Paraburkholderia nodosa--1||s__Paraburkholderia nodosa_A--1||s__Paraburkholderia phenoliruptrix--2||s__Paraburkholderia phosphatilytica--1||s__Paraburkholderia phytofirmans--4||s__Paraburkholderia rhynchosiae--1||s__Paraburkholderia ribeironis--1||s__Paraburkholderia solisilvae--5||s__Paraburkholderia sp000173575--1||s__Paraburkholderia sp001922345--2||s__Paraburkholderia sp001931485--1||s__Paraburkholderia sp002973525--1||s__Paraburkholderia sp003002025--1||s__Paraburkholderia sp003429005--3||s__Paraburkholderia sp003610295--1||s__Paraburkholderia sp004197395--3||s__Paraburkholderia sp004298475--1||s__Paraburkholderia sp011752995--1||s__Paraburkholderia sp012927125--3||s__Paraburkholderia sp013426895--4||s__Paraburkholderia sp014397785--2||s__Paraburkholderia sp017104715--3||s__Paraburkholderia sp017104965--1||s__Paraburkholderia sp900142905--1||s__Paraburkholderia sp900230185--1||s__Paraburkholderia sp905220835--1||s__Paraburkholderia sprentiae--1||s__Paraburkholderia susongensis--1||s__Paraburkholderia tropica--1||s__Paraburkholderia tuberum--1||s__Paraburkholderia unamae--3||s__Paraburkholderia xenovorans--1||s__Pararhizobium antarcticum--3||s__Pararhizobium giardinii--1||s__Pararhizobium oryzae--1||s__Pararhizobium sp001424045--8||s__Pararhizobium sp001424065--2||s__Pararhizobium sp001424985--1||s__Pararhizobium sp001426565--1||s__Pararhizobium sp900472175--1||s__Pararhizobium sp900473045--1||s__Pararhizobium sp900473795--1||s__Pararhizobium sp900474095--17||s__Paucibacter sp018780645--1||s__Paucibacter toxinivorans--1||s__Paucibacter_A sp002255955--1||s__Paucibacter_A sp005503085--1||s__Pelomonas sp001425055--1||s__Pelomonas sp001425165--1||s__Pelomonas sp001425705--1||s__Pelomonas sp003550215--1||s__Pelomonas sp019237615--1||s__Phaeobacter piscinae--1||s__Phenylobacterium sp016772415--1||s__Phenylobacterium sp018821435--1||s__Phenylobacterium sp903822175--1||s__Piscinibacter sp016706565--2||s__Piscinibacter sp017795745--3||s__Propionivibrio dicarboxylicus--1||s__Pseudoalteromonas luteoviolacea_B--1||s__Pseudoalteromonas sp009176705--1||s__Pseudodesulfovibrio brasiliensis--1||s__Pseudoduganella buxea--4||s__Pseudoduganella eburnea--1||s__Pseudoduganella ginsengisoli--1||s__Pseudoduganella haloabium--1||s__Pseudoduganella lurida--1||s__Pseudoduganella namucuonensis--1||s__Pseudoduganella sp001425005--1||s__Pseudoduganella sp003053665--3||s__Pseudoduganella umbonata--1||s__Pseudoduganella violacea--1||s__Pseudohoeflea suaedae--2||s__Pseudomonas nicosulfuronedens--3||s__Pseudomonas_A stutzeri_AE--2||s__Pseudomonas_A stutzeri_AF--1||s__Pseudomonas_B oryzihabitans_B--1||s__Pseudomonas_E benzenivorans--5||s__Pseudomonas_E fluorescens_Q--1||s__Pseudomonas_E sp000418555--1||s__Pseudomonas_E sp001705835--1||s__Pseudomonas_E sp002843585--1||s__Pseudomonas_E sp003033885--1||s__Pseudomonas_E sp014851905--2||s__Pseudomonas_F furukawaii--1||s__Pseudomonas_F sp000949385--1||s__Pseudomonas_K guangdongensis--1||s__Pseudomonas_M indica--1||s__Pseudooceanicola antarcticus--2||s__Pseudorhizobium endolithicum--2||s__Pseudorhodoferax boronicumulans_A--1||s__Pseudorhodoferax soli--1||s__Pseudoxanthomonas sp014851915--1||s__Pseudoxanthomonas_A japonensis--4||s__Pseudoxanthomonas_A mexicana--3||s__Pseudoxanthomonas_A sp001427585--1||s__Pseudoxanthomonas_A sp014852005--1||s__Pulveribacter suum--1||s__Pusillimonas_D thiosulfatoxidans--1||s__RAAP-1 sp903909505--1||s__REEB506 sp018969015--1||s__RPRC01 sp003857395--1||s__RSF151 sp005116795--1||s__RU20A sp900155885--2||s__RXIV01 sp903879705--3||s__Ralstonia pickettii_A--1||s__Ralstonia solanacearum--2||s__Ralstonia sp000620465--1||s__Ralstonia sp000955795--2||s__Ralstonia sp001078575--2||s__Ralstonia sp003851545--1||s__Ralstonia sp007997035--2||s__Ramlibacter aquaticus--2||s__Ramlibacter sp013087525--3||s__Ramlibacter sp013127575--2||s__Ramlibacter sp013697775--1||s__Ramlibacter sp014297465--1||s__Rhizobacter gummiphilus--2||s__Rhizobacter sp001425785--3||s__Rhizobacter sp001425825--1||s__Rhizobium album--1||s__Rhizobium anhuiense--1||s__Rhizobium bangladeshense_B--1||s__Rhizobium grahamii_A--2||s__Rhizobium leguminosarum_J--1||s__Rhizobium sp000377565--1||s__Rhizobium sp000799845--1||s__Rhizobium sp002211305--1||s__Rhizobium sp002944315--1||s__Rhizobium sp009498525--1||s__Rhizobium sp900466605--1||s__Rhizobium sp900467745--1||s__Rhizobium sp900467885--1||s__Rhizobium_A pseudoryzae--1||s__Rhizobium_A rhizoryzae--2||s__Rhodanobacter lindaniclasticus--1||s__Rhodanobacter sp001426645--1||s__Rhodanobacter sp014842995--1||s__Rhodoferax antarcticus--1||s__Rhodoferax fermentans--1||s__Rhodoferax ferrireducens_A--1||s__Rhodoferax sp002256115--1||s__Rhodoferax sp003415675--3||s__Rhodoferax sp008015235--2||s__Rhodoferax sp008080595--2||s__Rhodoferax sp016719405--1||s__Rhodoferax sp017798165--3||s__Rhodoferax sp018780565--1||s__Rhodoferax sp903845935--2||s__Rhodoferax sp903876045--2||s__Rhodoferax sp903886165--3||s__Rhodoferax sp903886275--1||s__Rhodoferax sp903897925--1||s__Rhodoferax sp903929815--1||s__Rhodoferax sp903944555--1||s__Rhodoferax sp903954045--1||s__Rhodoferax_B koreense--1||s__Rhodoferax_B sp900104385--1||s__Roseateles sp900109745--1||s__Roseiarcus sp003164915--2||s__Roseovarius sp002166865--1||s__Rubrivivax benzoatilyticus--1||s__Rubrivivax gelatinosus_A--2||s__Rubrivivax gelatinosus_B--7||s__Rubrivivax rivuli--1||s__Rubrivivax sp011525985--1||s__Rubrivivax sp016719535--1||s__Rubrivivax sp016790225--1||s__Rubrivivax sp903822435--4||s__Rubrivivax sp903828235--1||s__SCQX01 sp004298545--1||s__SCTG01 sp004298335--1||s__SKYL01 sp007127935--1||s__SZUA-24 sp003233255--1||s__SZUA-368 sp003246505--1||s__SZUA-401 sp003246035--1||s__Salinicola acroporae--1||s__Salinicola salarius--1||s__Salinicola sp000737985--1||s__Salinicola sp002695065--1||s__Scandinavium sp014156375--2||s__Scandinavium sp902706235--1||s__Serratia proteamaculans_D--1||s__Shimia sp017743735--1||s__Shinella fusca--2||s__Shinella granuli--1||s__Shinella sp001262505--2||s__Shinella sp001713395--2||s__Shinella sp003432075--2||s__Silicimonas algicola--1||s__Sinorhizobium fredii_C--3||s__Sinorhizobium mexicanum--1||s__Sinorhizobium saheli--3||s__Sinorhizobium shofinae--1||s__Sinorhizobium terangae--1||s__Sphaerotilus sulfidivorans--1||s__Sphingomonas paucimobilis--1||s__Sphingomonas yabuuchiae_A--1||s__Sphingomonas_I sp013113735--2||s__Spirochaeta_F sp016936555--1||s__Stenotrophomonas bentonitica_A--1||s__Stenotrophomonas lactitubi--1||s__Stenotrophomonas maltophilia_AG--1||s__Stenotrophomonas maltophilia_AJ--1||s__Stenotrophomonas maltophilia_K--1||s__Stenotrophomonas maltophilia_N--1||s__Stenotrophomonas sp002836635--4||s__Stenotrophomonas sp003086795--1||s__Stenotrophomonas sp011761925--1||s__Stenotrophomonas sp013364355--1||s__Stenotrophomonas tumulicola--1||s__Steroidobacter_A agaridevorans--4||s__Steroidobacter_A agariperforans--1||s__Sulfitobacter_E sabulilitoris--1||s__Sulfuritalea sp016235805--1||s__Terricaulis sp004634425--1||s__Thermomonas sp014678725--1||s__Thiobacillus sp001899305--2||s__Thiobacillus sp002256995--1||s__Thiolapillus brandeum_A--1||s__Thiorhodovibrio winogradskyi--1||s__Trabulsiella guamensis--1||s__Trichlorobacter thiogenes--1||s__Trinickia dinghuensis--1||s__Trinickia sp005144415--1||s__Trinickia sp005280735--2||s__Trinickia sp017315705--1||s__UBA11358 sp903835255--1||s__UBA12059 sp018815555--1||s__UBA6796 sp002452815--1||s__Uliginosibacterium gangwonense--1||s__Undibacterium jejuense--1||s__Undibacterium sp009937975--5||s__Undibacterium sp016196925--2||s__Usitatibacter palustris--1||s__Usitatibacter sp001953215--1||s__Usitatibacter sp012274175--1||s__VBDL01 sp005884255--1||s__VIKH01 sp016223025--1||s__Variovorax beijingensis--1||s__Variovorax guangxiensis--1||s__Variovorax paradoxus--3||s__Variovorax paradoxus_E--1||s__Variovorax sp001426505--1||s__Variovorax sp003014875--3||s__Variovorax sp900107745--1||s__Variovorax sp901827175--1||s__Vibrio sinaloensis_B--1||s__Virgisporangium aurantiacum--1||s__WAJ17 sp019234815--2||s__WMHbin3 sp002753185--1||s__WMHbin3 sp015228895--2||s__WMHbin3 sp015231915--1||s__WRMH01 sp009776905--4||s__Xanthomonas campestris_B--1||s__Xanthomonas cannabis--2||s__Xanthomonas nasturtii--1||s__Xanthomonas populi--1||s__Xylophilus sp001421705--4||s__Xylophilus sp016428875--1||s__Yersinia frederiksenii--1||s__Zoogloea sp009026175--1:evalue_avg=3.7366214861596345e-12:evalue_max=4.11e-10:evalue_min=8.59e-51:evalue_std=3.918728766033167e-11:evalue_sum=4.110283634775598e-10:gapopen_avg=0.07272727272727272:gapopen_max=2.0:gapopen_min=0.0:gapopen_std=0.2939478487444407:gapopen_sum=8.0:gtdb_class_counter=c__Actinomycetia--2||c__Alphaproteobacteria--69||c__Anaerolineae--1||c__Bacilli--2||c__Bacteriovoracia--2||c__Bacteroidia--3||c__Bdellovibrionia--1||c__Brachyspirae--1||c__Brevinematia--2||c__Campylobacteria--7||c__Clostridia--8||c__Desulfitobacteriia--1||c__Desulfobaccia--1||c__Desulfobulbia--2||c__Desulfotomaculia--1||c__Desulfovibrionia--3||c__Desulfuromonadia--5||c__Fusobacteriia--1||c__GWC2-55-46--1||c__GWE2-31-10--1||c__Gammaproteobacteria--346||c__Gemmatimonadetes--2||c__Holophagae--5||c__Hydrogenedentia--1||c__JAGOBX01--1||c__JdFR-97--1||c__MSB-5A5--1||c__Magnetococcia--2||c__Myxococcia--1||c__Negativicutes--1||c__Nitrospiria--1||c__Oligoflexia--1||c__Peptococcia--1||c__Phycisphaerae--8||c__Planctomycetia--3||c__Spirochaetia--1||c__Symbiobacteriia--1||c__Syntrophia--2||c__Thermodesulfovibrionia--1||c__UBA11346--1||c__UBA2428--1||c__Verrucomicrobiae--6:gtdb_domain_counter=d__Bacteria--502:gtdb_family_counter=f__0-14-0-80-60-11--1||f__Aeromonadaceae--2||f__Alteromonadaceae--1||f__Amphibacillaceae--1||f__Anaerohalosphaeraceae--1||f__Arcobacteraceae--5||f__Azospirillaceae--1||f__Bacillaceae--1||f__Bacteriovoracaceae--2||f__Bdellovibrionaceae--1||f__Beijerinckiaceae--13||f__Brachyspiraceae--1||f__Burkholderiaceae--187||f__Butyricicoccaceae--1||f__CAIOGM01--2||f__CAIRSR01--1||f__CAIYYI01--1||f__Caldilineaceae--1||f__Caulobacteraceae--5||f__Cellulosilyticaceae--1||f__Cellvibrionaceae--1||f__Chromatiaceae--1||f__Clostridiaceae--1||f__Competibacteraceae--11||f__DC0425bin3--1||f__DTOW01--1||f__Dermatophilaceae--1||f__Desulfitobacteriaceae--1||f__Desulfovibrionaceae--3||f__Desulfurivibrionaceae--2||f__Enterobacteriaceae--40||f__Fen-1342--1||f__Ferrovibrionaceae--5||f__GWC2-42-11--1||f__GWC2-71-9--2||f__GWE2-31-10--1||f__GWF1-51-8--1||f__Ga0077523--1||f__Gallionellaceae--2||f__Gemmataceae--3||f__Geopsychrobacteraceae--1||f__HTCC2089--1||f__Halomonadaceae--12||f__Helicobacteraceae--2||f__Holophagaceae--5||f__Hydrogenedentaceae--1||f__Hyphomonadaceae--1||f__JAAUTT01--1||f__JAAYPU01--1||f__JAAYPW01--1||f__JAAZOE01--1||f__JABXHR01--1||f__JACCXJ01--1||f__JADGCL01--1||f__JAGOBX01--1||f__JdFR-97--1||f__Kineosporiaceae--1||f__Lachnospiraceae--2||f__Magnetobacteriaceae--1||f__Maricaulaceae--1||f__Methylococcaceae--3||f__Methylomonadaceae--6||f__Methylophilaceae--3||f__Myxococcaceae--1||f__Nevskiaceae--2||f__Nitrosomonadaceae--2||f__Nitrospiraceae--1||f__Opitutaceae--3||f__Pelotomaculaceae--1||f__Pleomorphomonadaceae--1||f__Pseudomonadaceae--1||f__RBG-16-58-11--1||f__RGVZ01--1||f__Rhizobiaceae--31||f__Rhodobacteraceae--2||f__Rhodocyclaceae--19||f__SG8-39--4||f__SG8-4--2||f__SG8-41--1||f__SM1A02--1||f__SM23-33--2||f__Sedimenticolaceae--1||f__Selenomonadaceae--1||f__Sphingomonadaceae--3||f__Spirochaetaceae_B--1||f__Symbiobacteriaceae--1||f__TH1-2--1||f__Thalassospiraceae--2||f__Thiobacillaceae--2||f__Thiomicrospiraceae--1||f__Trichloromonadaceae--2||f__UBA11346--1||f__UBA12420--1||f__UBA12454--1||f__UBA1319--2||f__UBA2210--1||f__UBA2428--1||f__UBA3824--1||f__UBA4778--1||f__UBA5734--1||f__UBA5745--1||f__UBA6915--1||f__Vibrionaceae--2||f__W3P20-009--1||f__XN24--2||f__Xanthobacteraceae--3||f__Xanthomonadaceae--33:gtdb_genus_counter=g__2-12-FULL-64-23--4||g__Acidovorax--17||g__Acidovorax_A--3||g__Acidovorax_C--1||g__Aeromonas--1||g__Aliarcobacter--1||g__Allorhizobium--5||g__Alteromonas--1||g__Aquabacterium--1||g__Aquabacterium_A--3||g__Aquabacterium_B--2||g__Archangium_A--1||g__Atlantibacter--2||g__Azohydromonas--7||g__Azonexus--4||g__Azospirillum--1||g__BOG-931--1||g__BOG-935--1||g__Bosea--10||g__Brachyspira--1||g__Bradyrhizobium--1||g__Brevundimonas--1||g__Burkholderia--3||g__Buttiauxella--1||g__CAIJNA01--2||g__CAIKVZ01--5||g__CAILRJ01--2||g__CAIOGM01--2||g__CAIRSR01--1||g__CAISGS01--1||g__CAITJF01--1||g__CAIYYI01--1||g__CAIZPE01--1||g__CAJCBL01--1||g__Caballeronia--5||g__Caulobacter--1||g__Cellvibrio--1||g__Citrobacter_B--1||g__Clostridium_AF--1||g__Comamonas--5||g__Competibacter_A--3||g__Contendobacter--7||g__Cupriavidus--2||g__Curvibacter--4||g__DSVT01--1||g__DTKJ01--1||g__DTOW01--1||g__DTU098--1||g__Desulfosporosinus--1||g__Dickeya--1||g__Ensifer--1||g__Enterobacter--2||g__Enterovirga--1||g__Epibacterium--1||g__Escherichia--1||g__FMMP01--1||g__Ferrovibrio--5||g__GWC1-27-15--1||g__GWC2-42-11--1||g__GWF1-51-8--1||g__Ga0077526--1||g__Gallionella--1||g__Gemmata--1||g__Geopsychrobacter--1||g__Geothrix--1||g__Giesbergeria--9||g__HA3dbin3--1||g__Halobacteriovorax--2||g__Halochromatium--1||g__Halomonas--10||g__Halomonas_F--1||g__Herbaspirillum--2||g__Hoeflea--1||g__Holophaga--4||g__Hydrogenedens--1||g__Hydrogenophaga--12||g__Hylemonella--4||g__Ideonella--1||g__Ideonella_A--1||g__JAAUTT01--1||g__JAAYFZ01--1||g__JAAYGT01--1||g__JAAYPU01--1||g__JAAYPW01--1||g__JAAZOE01--1||g__JABXHR01--1||g__JACCXJ01--1||g__JACOUN01--3||g__JACQTM01--1||g__JACQYA01--2||g__JADFXJ01--1||g__JADGCL01--1||g__JADJCH01--1||g__JADJOM01--2||g__JADJTI01--1||g__JAFALK01--1||g__JAFEAR01--1||g__JAFEEF01--1||g__JAFGEJ01--2||g__JAFGRR01--1||g__JAGOBX01--1||g__JAGTRP01--1||g__Jejubacter--1||g__KK5--2||g__KS41--1||g__Kinneretia--4||g__Kluyvera--2||g__Kosakonia--10||g__Leisingera--1||g__Litorilinea--1||g__Luteimonas--3||g__Lysobacter--1||g__MLS-D--1||g__Marinospirillum--1||g__Massilia--6||g__Metabacillus--1||g__Methylobacterium--1||g__Methylobrevis--1||g__Methylogaea--1||g__Methyloglobulus--2||g__Methylomonas--1||g__Methylophilus--3||g__Microvirga--1||g__NHYN01--1||g__Neorhizobium--3||g__Nitrosomonas--2||g__Noviherbaspirillum--2||g__Oceanispirochaeta--1||g__Ornithinibacillus--1||g__Oryzisolibacter--2||g__PBB1--1||g__PFJX01--2||g__PKWO01--1||g__PLanc-01--2||g__Paenalcaligenes--1||g__Palsa-1315--1||g__Palsa-1447--1||g__Panacagrimonas--2||g__Pantoea--4||g__Paraburkholderia--12||g__Pararhizobium--5||g__Paucimonas--1||g__Pectobacterium--2||g__Phenylobacterium--1||g__Photobacterium--1||g__Piscinibacter--1||g__Polaromonas--2||g__Proteus--1||g__Pseudaminobacter--2||g__Pseudoduganella--2||g__Pseudomonas_B--1||g__Pseudorhizobium--1||g__Pseudorhodoferax--1||g__Pseudoxanthomonas--6||g__Pseudoxanthomonas_A--9||g__QGON01--1||g__QWPT01--1||g__R-H-3--1||g__RBG-16-58-11--1||g__RGVZ01--1||g__Ralstonia--4||g__Ramlibacter--2||g__Rhizobacter--8||g__Rhizobium--10||g__Rhodoferax--22||g__Robiginitomaculum_A--1||g__Rubrivivax--7||g__SCN-57-10--1||g__SZUA-378--1||g__Samsonia--1||g__Selenomonas_C--1||g__Serpentinomonas--1||g__Sinorhizobium--3||g__Solidesulfovibrio--3||g__Sphingomonas--3||g__Stenotrophomonas--4||g__Sulfuritalea--5||g__Symbiobacterium--1||g__Symbiopectobacterium--7||g__Thalassospira--2||g__Thiomicrorhabdus--1||g__Tolumonas--1||g__Trichloromonas--2||g__Trinickia--1||g__UBA10906--2||g__UBA11346--1||g__UBA12420--1||g__UBA12454--1||g__UBA1319--2||g__UBA2192--1||g__UBA2250--1||g__UBA2262--1||g__UBA2316--1||g__UBA2357--1||g__UBA2383--1||g__UBA3282--1||g__UBA3824--1||g__UBA4036--2||g__UBA4615--1||g__UBA4763--1||g__UBA5123--1||g__UBA5216--1||g__UBA6240--2||g__UBA6669--1||g__UBA6915--1||g__UBA7405--2||g__UBA7672--1||g__UBA7708--1||g__UBA7803--1||g__UBA8801--1||g__Undibacterium--2||g__Urbifossiella--2||g__VEPB01--2||g__Variovorax--3||g__Verticiella--1||g__Vibrio--1||g__W3P20-009--1||g__WRMS01--1||g__Wolinella--1||g__XN24--2||g__Xanthomonas--4||g__Xanthomonas_A--3||g__Xanthomonas_B--2||g__Yersinia--2||g__Zhizhongheella--1||g__Zoogloea--2:gtdb_order_counter=o__Actinomycetales--2||o__Azospirillales--1||o__Bacillales--1||o__Bacillales_D--1||o__Bacteriovoracales--2||o__Bacteroidales--3||o__Bdellovibrionales--1||o__Brachyspirales--1||o__Brevinematales--1||o__Burkholderiales--222||o__CAIRSR01--1||o__Caldilineales--1||o__Campylobacterales--7||o__Caulobacterales--8||o__Chromatiales--2||o__Clostridiales--1||o__Competibacterales--11||o__DRI-13--1||o__DTOW01--1||o__Desulfitobacteriales--1||o__Desulfobaccales--1||o__Desulfobulbales--2||o__Desulfotomaculales--1||o__Desulfovibrionales--3||o__Desulfuromonadales--3||o__Enterobacterales--45||o__Ferrovibrionales--5||o__Fusobacteriales--1||o__GN15--1||o__GWE2-31-10--1||o__Gemmatales--3||o__Gemmatimonadales--2||o__Geobacterales--2||o__Holophagales--5||o__Hydrogenedentiales--1||o__JABXHR01--1||o__JACCXJ01--1||o__JAGOBX01--1||o__JdFR-97--1||o__Lachnospirales--4||o__Magnetococcales--2||o__Methylococcales--9||o__Myxococcales--1||o__Nevskiales--2||o__Nitrospirales--1||o__Oligoflexales--1||o__Opitutales--3||o__Oscillospirales--1||o__Pedosphaerales--3||o__Peptostreptococcales--1||o__Phycisphaerales--1||o__Pseudomonadales--15||o__Rhizobiales--48||o__Rhodobacterales--2||o__Rhodospirillales--2||o__SM23-33--2||o__Saccharofermentanales--1||o__Sedimentisphaerales--4||o__Selenomonadales--1||o__Sphingomonadales--3||o__Spirochaetales_E--1||o__Symbiobacteriales--1||o__Syntrophales--2||o__Thermodesulfovibrionales--1||o__Thiomicrospirales--1||o__UBA11346--1||o__UBA1845--1||o__UBA2428--1||o__UBA6915--1||o__UBA9637--1||o__XN24--2||o__Xanthomonadales--33:gtdb_phylum_counter=p__Acidobacteriota--5||p__Actinobacteriota--2||p__Bacteroidota--3||p__Bdellovibrionota--5||p__Campylobacterota--7||p__Chloroflexota--1||p__Desulfobacterota--12||p__Desulfobacterota_I--3||p__Firmicutes--2||p__Firmicutes_A--8||p__Firmicutes_B--3||p__Firmicutes_C--1||p__Firmicutes_E--1||p__Fusobacteriota--1||p__Gemmatimonadota--2||p__Hydrogenedentota--1||p__JAGOBX01--1||p__Myxococcota--1||p__Nitrospirota--2||p__Planctomycetota--12||p__Proteobacteria--417||p__Spirochaetota--5||p__Verrucomicrobiota--6||p__Zixibacteria--1:gtdb_species_counter=s__2-12-FULL-64-23 sp014860395--3||s__2-12-FULL-64-23 sp016234705--1||s__Acidovorax delafieldii_A--1||s__Acidovorax delafieldii_B--2||s__Acidovorax facilis--1||s__Acidovorax kalamii--1||s__Acidovorax sp001422735--2||s__Acidovorax sp001424425--1||s__Acidovorax sp001428665--3||s__Acidovorax sp001633105--1||s__Acidovorax sp003058055--1||s__Acidovorax sp003060895--1||s__Acidovorax sp018780365--1||s__Acidovorax sp019218755--1||s__Acidovorax sp019219095--1||s__Acidovorax_A cattleyae--1||s__Acidovorax_A oryzae--1||s__Acidovorax_A sp002397315--1||s__Acidovorax_C sp001725235--1||s__Aeromonas piscicola--1||s__Aliarcobacter acticola--1||s__Allorhizobium sp002307905--1||s__Allorhizobium sp003501385--2||s__Allorhizobium sp003527225--1||s__Allorhizobium sp900465755--1||s__Alteromonas alba--1||s__Aquabacterium sp004297345--1||s__Aquabacterium_A sp001770815--1||s__Aquabacterium_A sp002198735--1||s__Aquabacterium_A sp016721465--1||s__Aquabacterium_B tepidiphilum--2||s__Archangium_A gephyra_A--1||s__Atlantibacter hermannii--1||s__Atlantibacter sp002358165--1||s__Azohydromonas aeria--3||s__Azohydromonas lata--4||s__Azonexus sp002470165--2||s__Azonexus sp008933675--1||s__Azonexus sp018262195--1||s__Azospirillum humicireducens--1||s__BOG-931 sp003164375--1||s__BOG-935 sp003165275--1||s__Bosea psychrotolerans--3||s__Bosea sp001429395--1||s__Bosea sp001556025--1||s__Bosea sp004144595--2||s__Bosea sp016428755--2||s__Bosea sp900473415--1||s__Brachyspira alvinipulli--1||s__Bradyrhizobium sp017872875--1||s__Brevundimonas sp017487405--1||s__Burkholderia glumae--1||s__Burkholderia plantarii--1||s__Burkholderia sp000687455--1||s__Buttiauxella sp002321695--1||s__CAIJNA01 sp018399655--2||s__CAIKVZ01 sp903830985--2||s__CAIKVZ01 sp903832285--1||s__CAIKVZ01 sp903838565--2||s__CAILRJ01 sp014377155--1||s__CAILRJ01 sp014377845--1||s__CAIOGM01 sp903929485--2||s__CAIRSR01 sp903881315--1||s__CAISGS01 sp903884915--1||s__CAITJF01 sp903892645--1||s__CAIYYI01 sp903930345--1||s__CAIZPE01 sp016710525--1||s__CAJCBL01 sp016711225--1||s__Caballeronia calva--1||s__Caballeronia concitans--1||s__Caballeronia humilis--2||s__Caballeronia pumila--1||s__Caulobacter sp002737765--1||s__Cellvibrio sp002483365--1||s__Citrobacter_B koseri--1||s__Clostridium_AF grantii--1||s__Comamonas jiangduensis--1||s__Comamonas kerstersii--1||s__Comamonas sp019104825--1||s__Comamonas sp019236485--1||s__Comamonas testosteroni_C--1||s__Competibacter_A sp002352125--1||s__Competibacter_A sp002391525--1||s__Competibacter_A sp016790045--1||s__Contendobacter odensis_A--3||s__Contendobacter sp002352185--2||s__Contendobacter sp012031845--2||s__Cupriavidus necator_A--1||s__Cupriavidus sp001725945--1||s__Curvibacter sp003987795--3||s__Curvibacter sp019233055--1||s__DSVT01 sp011327825--1||s__DTKJ01 sp011389355--1||s__DTOW01 sp011358125--1||s__DTU098 sp002408725--1||s__Desulfosporosinus meridiei--1||s__Dickeya aquatica--1||s__Ensifer sp001695835--1||s__Enterobacter bugandensis--1||s__Enterobacter sichuanensis--1||s__Enterovirga sp013044135--1||s__Epibacterium ulvae_A--1||s__Escherichia coli--1||s__FMMP01 sp900095725--1||s__Ferrovibrio sp002482765--1||s__Ferrovibrio sp002796975--2||s__Ferrovibrio sp018336035--2||s__GWC1-27-15 sp001829125--1||s__GWC2-42-11 sp001797495--1||s__GWF1-51-8 sp001829395--1||s__Ga0077526 sp016713305--1||s__Gallionella sp017880865--1||s__Gemmata massiliana--1||s__Geopsychrobacter sp012974425--1||s__Geothrix sp003538615--1||s__Giesbergeria granuli--3||s__Giesbergeria sp001770955--2||s__Giesbergeria sp016192425--2||s__Giesbergeria sp017988165--1||s__Giesbergeria sp903882725--1||s__HA3dbin3 sp015229045--1||s__Halobacteriovorax marinus--1||s__Halobacteriovorax sp002753895--1||s__Halochromatium glycolicum--1||s__Halomonas aquamarina--1||s__Halomonas olivaria--1||s__Halomonas sp001651035--1||s__Halomonas sp008297955--1||s__Halomonas sp011050415--2||s__Halomonas sulfidaeris--4||s__Halomonas_F pacifica--1||s__Herbaspirillum lusitanum--2||s__Hoeflea sp014359905--1||s__Holophaga sp002297665--1||s__Holophaga sp002298155--1||s__Holophaga sp002319925--2||s__Hydrogenedens sp011338105--1||s__Hydrogenophaga flava--3||s__Hydrogenophaga pseudoflava--2||s__Hydrogenophaga sp003599455--1||s__Hydrogenophaga sp006227825--1||s__Hydrogenophaga sp013823505--2||s__Hydrogenophaga sp018335615--1||s__Hydrogenophaga taeniospiralis--2||s__Hylemonella sp001797315--2||s__Hylemonella sp002454975--1||s__Hylemonella sp003500955--1||s__Ideonella sp016213265--1||s__Ideonella_A sakaiensis--1||s__JAAUTT01 sp012031335--1||s__JAAYFZ01 sp012727965--1||s__JAAYGT01 sp012727555--1||s__JAAYPU01 sp012519645--1||s__JAAYPW01 sp012519615--1||s__JAAZOE01 sp012797915--1||s__JABXHR01 sp013373515--1||s__JACCXJ01 sp013697045--1||s__JACOUN01 sp016177805--3||s__JACQTM01 sp016210825--1||s__JACQYA01 sp016208425--2||s__JADFXJ01 sp015233615--1||s__JADGCL01 sp015229005--1||s__JADJCH01 sp016703325--1||s__JADJOM01 sp016713435--2||s__JADJTI01 sp016711265--1||s__JAFALK01 sp019234295--1||s__JAFEAR01 sp018266335--1||s__JAFEEF01 sp018241265--1||s__JAFGEJ01 sp016929245--1||s__JAFGEJ01 sp016931655--1||s__JAFGRR01 sp016935035--1||s__JAGOBX01 sp017999075--1||s__JAGTRP01 sp018261935--1||s__Jejubacter calystegiae--1||s__KK5 sp001984095--2||s__KS41 sp002862125--1||s__Kinneretia sp013824165--1||s__Kinneretia sp015657635--3||s__Kluyvera georgiana_A--2||s__Kosakonia sp002886105--10||s__Leisingera sp013373325--1||s__Litorilinea aerophila--1||s__Luteimonas citri_A--1||s__Luteimonas sp008244685--1||s__Luteimonas sp013425525--1||s__Lysobacter soli--1||s__MLS-D sp002030015--1||s__Marinospirillum sp012727935--1||s__Massilia aurea_A--1||s__Massilia glaciei--1||s__Massilia niastensis--1||s__Massilia sp002428015--2||s__Massilia sp003520365--1||s__Metabacillus sp002577655--1||s__Methylobacterium sp008040045--1||s__Methylobrevis pamukkalensis--1||s__Methylogaea oryzae--1||s__Methyloglobulus morosus--1||s__Methyloglobulus sp013140405--1||s__Methylomonas koyamae--1||s__Methylophilus sp002414145--1||s__Methylophilus sp015354445--2||s__Microvirga makkahensis--1||s__NHYN01 sp910578285--1||s__Neorhizobium sp900469345--1||s__Neorhizobium sp902167985--1||s__Neorhizobium vignae--1||s__Nitrosomonas sp003514765--1||s__Nitrosomonas sp008015595--1||s__Noviherbaspirillum sp001428545--2||s__Oceanispirochaeta sp002084805--1||s__Ornithinibacillus globulus--1||s__Oryzisolibacter propanilivorax--2||s__PBB1 sp017986065--1||s__PFJX01 sp903918705--2||s__PKWO01 sp003132085--1||s__PLanc-01 sp002327785--1||s__PLanc-01 sp016927855--1||s__Paenalcaligenes intestinipullorum--1||s__Palsa-1315 sp002869885--1||s__Palsa-1447 sp903887455--1||s__Panacagrimonas perspica--2||s__Pantoea sp002359495--1||s__Pantoea sp009830035--3||s__Paraburkholderia aromaticivorans_A--1||s__Paraburkholderia dilworthii--2||s__Paraburkholderia fungorum_B--1||s__Paraburkholderia heleia--1||s__Paraburkholderia humisilvae--1||s__Paraburkholderia sacchari--1||s__Paraburkholderia sp000173575--1||s__Paraburkholderia sp001319865--1||s__Paraburkholderia sp001634365--1||s__Paraburkholderia sp003002025--1||s__Paraburkholderia sp014397785--1||s__Pararhizobium sp000745575--1||s__Pararhizobium sp001424045--1||s__Pararhizobium sp900472785--1||s__Pararhizobium sp900473045--1||s__Pararhizobium sp900473795--1||s__Paucimonas sp003537575--1||s__Pectobacterium actinidiae--1||s__Pectobacterium brasiliense--1||s__Phenylobacterium sp001557235--1||s__Photobacterium lutimaris--1||s__Piscinibacter aquaticus--1||s__Polaromonas sp002256925--1||s__Polaromonas sp010365105--1||s__Proteus hauseri--1||s__Pseudaminobacter soli--2||s__Pseudoduganella aquatica_A--1||s__Pseudoduganella sp001427305--1||s__Pseudomonas_B psychrotolerans_C--1||s__Pseudorhizobium pelagicum--1||s__Pseudorhodoferax boronicumulans_A--1||s__Pseudoxanthomonas jiangsuensis--2||s__Pseudoxanthomonas sp000510725--1||s__Pseudoxanthomonas sp017745195--1||s__Pseudoxanthomonas taiwanensis--2||s__Pseudoxanthomonas_A japonensis--1||s__Pseudoxanthomonas_A kalamensis--1||s__Pseudoxanthomonas_A mexicana--1||s__Pseudoxanthomonas_A sp001427585--2||s__Pseudoxanthomonas_A sp002863005--2||s__Pseudoxanthomonas_A sp900116385--2||s__QGON01 sp003934985--1||s__QWPT01 sp903856525--1||s__R-H-3 sp002198655--1||s__RBG-16-58-11 sp016235775--1||s__RGVZ01 sp010029825--1||s__Ralstonia pickettii_B--1||s__Ralstonia sp007997035--1||s__Ralstonia sp016429285--1||s__Ralstonia syzygii--1||s__Ramlibacter sp013087525--1||s__Ramlibacter sp013127575--1||s__Rhizobacter sp000799305--1||s__Rhizobacter sp000799605--1||s__Rhizobacter sp000800095--1||s__Rhizobacter sp001425785--2||s__Rhizobacter sp001425825--1||s__Rhizobacter sp012275445--1||s__Rhizobacter sp900142965--1||s__Rhizobium leguminosarum_K--1||s__Rhizobium sp000746265--1||s__Rhizobium sp001657485--2||s__Rhizobium sp007000325--2||s__Rhizobium sp014193255--1||s__Rhizobium sp900468805--1||s__Rhizobium tumorigenes--2||s__Rhodoferax saidenbachensis--1||s__Rhodoferax sp001771065--1||s__Rhodoferax sp002256115--2||s__Rhodoferax sp002381045--1||s__Rhodoferax sp002390825--1||s__Rhodoferax sp004293725--1||s__Rhodoferax sp008015235--1||s__Rhodoferax sp008080595--3||s__Rhodoferax sp013416775--1||s__Rhodoferax sp017948265--1||s__Rhodoferax sp903859265--1||s__Rhodoferax sp903920405--1||s__Rhodoferax sp903927295--1||s__Rhodoferax sp903930255--1||s__Rhodoferax sp903938955--1||s__Rhodoferax sp903944555--1||s__Rhodoferax sp903958915--3||s__Robiginitomaculum_A sp016765255--1||s__Rubrivivax sp001295865--2||s__Rubrivivax sp001295905--2||s__Rubrivivax sp016191995--1||s__Rubrivivax sp903938815--2||s__SCN-57-10 sp001725215--1||s__SZUA-378 sp003246295--1||s__Samsonia erythrinae--1||s__Selenomonas_C sp002351185--1||s__Serpentinomonas raichei--1||s__Sinorhizobium sp000513895--1||s__Sinorhizobium sp001854885--2||s__Solidesulfovibrio magneticus_A--2||s__Solidesulfovibrio magneticus_B--1||s__Sphingomonas elodea_A--1||s__Sphingomonas sanguinis--2||s__Stenotrophomonas maltophilia_P--1||s__Stenotrophomonas sp002836635--1||s__Stenotrophomonas sp003028475--2||s__Sulfuritalea sp016192435--2||s__Sulfuritalea sp016215645--1||s__Sulfuritalea sp016235805--2||s__Symbiobacterium terraclitae--1||s__Symbiopectobacterium endolongispinus--2||s__Symbiopectobacterium sp015762685--5||s__Thalassospira profundimaris_B--1||s__Thalassospira sp002115785--1||s__Thiomicrorhabdus sp015488565--1||s__Tolumonas sp003251455--1||s__Trichloromonas sp002423365--2||s__Trinickia sp004322045--1||s__UBA10906 sp903877065--1||s__UBA10906 sp903904275--1||s__UBA11346 sp003482625--1||s__UBA12420 sp001795385--1||s__UBA12454 sp001825665--1||s__UBA1319 sp002306985--2||s__UBA2192 sp002067855--1||s__UBA2250 sp903930805--1||s__UBA2262 sp002841785--1||s__UBA2316 sp002256935--1||s__UBA2357 sp016790005--1||s__UBA2383 sp002343485--1||s__UBA3282 sp014804495--1||s__UBA3824 sp017543645--1||s__UBA4036 sp004116335--2||s__UBA4615 sp003818495--1||s__UBA4763 sp002403455--1||s__UBA5123 sp002415465--1||s__UBA5216 sp005800795--1||s__UBA6240 sp002441445--2||s__UBA6669 sp002455175--1||s__UBA6915 sp002450975--1||s__UBA7405 sp002469605--2||s__UBA7672 sp903831485--1||s__UBA7708 sp002482415--1||s__UBA7803 sp002480525--1||s__UBA8801 sp003505795--1||s__Undibacterium sp002482715--1||s__Undibacterium sp016200895--1||s__Urbifossiella sp017308215--2||s__VEPB01 sp012026715--2||s__Variovorax paradoxus_A--1||s__Variovorax sp001426505--1||s__Variovorax sp017744285--1||s__Verticiella sp018904615--1||s__Vibrio sonorensis--1||s__W3P20-009 sp017539645--1||s__WRMS01 sp009776595--1||s__Wolinella succinogenes--1||s__XN24 sp011064545--2||s__Xanthomonas hortorum_A--1||s__Xanthomonas prunicola--1||s__Xanthomonas vasicola--1||s__Xanthomonas vesicatoria--1||s__Xanthomonas_A translucens_A--2||s__Xanthomonas_A translucens_B--1||s__Xanthomonas_B sp003449195--2||s__Yersinia pestis--2||s__Zhizhongheella caldifontis--1||s__Zoogloea oleivorans--1||s__Zoogloea sp018241685--1:heptad_counter=MCP-28H--2||MCP-34H--86||MCP-36H--1439||MCP-38H--24||MCP-40H--25||MCP-44H--8||MCP-52H--1||MCP-58H--1:lbd_counter=4HB_MCP_1--3||Cache_3-Cache_2--2||UNKNOWN--1||sCache_2--1||sCache_3_3--1:lca_tree=d__Bacteria:length_avg=63.74545454545454:length_max=113.0:length_min=40.0:length_std=16.930747429073804:length_sum=7012.0:mismatch_avg=11.409090909090908:mismatch_max=47.0:mismatch_min=0.0:mismatch_std=8.709686113373696:mismatch_sum=1255.0:name=N65705:qcovhsp_avg=98.95272727272727:qcovhsp_max=100.0:qcovhsp_min=95.2:qcovhsp_std=1.4072361545462857:qcovhsp_sum=10884.8:qend_avg=64.16363636363636:qend_max=112.0:qend_min=41.0:qend_std=16.64333201065863:qend_sum=7058.0:qstart_avg=1.4636363636363636:qstart_max=4.0:qstart_min=1.0:qstart_std=0.6996365075539239:qstart_sum=161.0:ref_name_counter=GB_GCA_001897285.1_protein.faa_MKSM01000140.1_18@PF00015_full_PFAM.318.480--1||GB_GCA_002256925.1_protein.faa_NCGI01000018.1_21@PF00015_full_PFAM.1.144--1||GB_GCA_002256925.1_protein.faa_NCGI01000453.1_2@PF00015_full_PFAM.2.104--3||GB_GCA_002428015.1_protein.faa_DIZW01000036.1_103@PF00015_full_PFAM.2.87--2||GB_GCA_002706885.1_protein.faa_PAKY01000086.1_10@PF00015_full_PFAM.32.128--1||GB_GCA_003500955.1_protein.faa_DNQP01000122.1_13@PF00015_full_PFAM.1.111--6||GB_GCA_003599455.1_protein.faa_QZKF01000033.1_1@PF00015_full_PFAM.1.76--4||GB_GCA_005800325.1_protein.faa_SYFR01000013.1_6@PF00015_full_PFAM.1.112--2||GB_GCA_005882155.1_protein.faa_VBCQ01000357.1_7@PF00015_full_PFAM.2.115--2||GB_GCA_007134115.1_protein.faa_SLLK01000338.1_1@PF00015_full_PFAM.469.649--1||GB_GCA_008501585.1_protein.faa_QQUN01000078.1_110@PF00015_full_PFAM.1.113--2||GB_GCA_012031845.1_protein.faa_JAAUTD010000280.1_2@PF00015_full_PFAM.1.105--1||GB_GCA_013823505.1_protein.faa_PNMH01000073.1_1@PF00015_full_PFAM.2.80--1||GB_GCA_014055495.1_protein.faa_WIAG01000005.1_1@PF00015_full_PFAM.375.530--1||GB_GCA_014380005.1_protein.faa_JACMKT010000034.1_15@PF00015_full_PFAM.4.94--1||GB_GCA_014860395.1_protein.faa_JACZJU010000204.1_3@PF00015_full_PFAM.2.66--9||GB_GCA_016200445.1_protein.faa_JACQEQ010000065.1_9@PF00015_full_PFAM.1.114--1||GB_GCA_016927855.1_protein.faa_JAFGLV010000147.1_40@PF00015_full_PFAM.3.77--1||GB_GCA_017308575.1_protein.faa_JAFKEQ010000002.1_454@PF00015_full_PFAM.365.547--2||GB_GCA_017744935.1_protein.faa_JAGIAI010000020.1_160@PF00015_full_PFAM.2.89--3||GB_GCA_019104825.1_protein.faa_JAHRXD010000164.1_2@PF00015_full_PFAM.2.110--1||GB_GCA_903858635.1_protein.faa_CAIOJO010000112.1_6@PF00015_full_PFAM.477.642--1||GB_GCA_903930255.1_protein.faa_CAIYYA010000215.1_1@PF00015_full_PFAM.3.93--5||GB_GCA_903938815.1_protein.faa_CAJAES010000092.1_5@PF00015_full_PFAM.5.87--2||RS_GCF_000152905.1_protein.faa_NZ_AAMY01000002.1_38@PF00015_full_PFAM.318.480--2||RS_GCF_000496735.2_protein.faa_NZ_AYLO01000032.1_1@PF00015_full_PFAM.4.107--2||RS_GCF_000585415.1_protein.faa_NZ_KK073876.1_790@PF00015_full_PFAM.245.411--1||RS_GCF_000737315.1_protein.faa_NZ_JMCB01000001.1_563@PF00015_full_PFAM.399.573--1||RS_GCF_000746095.1_protein.faa_NZ_JQKP01000017.1_1@PF00015_full_PFAM.1.99--1||RS_GCF_001425785.1_protein.faa_NZ_LMDI01000075.1_1@PF00015_full_PFAM.1.103--14||RS_GCF_001557235.1_protein.faa_NZ_LSJI01000067.1_3@PF00015_full_PFAM.1.113--1||RS_GCF_001571145.1_protein.faa_NZ_BCTF01000064.1_1@PF00015_full_PFAM.1.117--2||RS_GCF_001592875.1_protein.faa_NZ_LSOF01000014.1_142@PF00015_full_PFAM.504.700--1||RS_GCF_001854765.1_protein.faa_NZ_LJJE01000036.1_1@PF00015_full_PFAM.2.83--1||RS_GCF_001854885.1_protein.faa_NZ_MDDV01000059.1_1@PF00015_full_PFAM.1.94--1||RS_GCF_002091675.1_protein.faa_NZ_BDAE01000032.1_1@PF00015_full_PFAM.2.104--4||RS_GCF_002930615.1_protein.faa_NZ_PSNX01000022.1_1@PF00015_full_PFAM.2.82--1||RS_GCF_003012705.1_protein.faa_NZ_PXYL01000082.1_1@PF00015_full_PFAM.1.107--1||RS_GCF_003130795.1_protein.faa_NZ_CP029353.1_249@PF00015_full_PFAM.367.541--1||RS_GCF_003951285.1_protein.faa_NZ_RXFQ01000002.1_449@PF00015_full_PFAM.2.73--4||RS_GCF_003984645.1_protein.faa_NZ_RWKI01000111.1_1@PF00015_full_PFAM.2.127--3||RS_GCF_004327355.1_protein.faa_NZ_QJUM01000021.1_96@PF00015_full_PFAM.329.492--1||RS_GCF_007000325.1_protein.faa_NZ_SCFK01000043.1_1@PF00015_full_PFAM.4.80--2||RS_GCF_009740395.1_protein.faa_NZ_WOXT01000006.1_76@PF00015_full_PFAM.467.646--1||RS_GCF_010093385.1_protein.faa_NZ_PDWV01000033.1_1@PF00015_full_PFAM.1.90--1||RS_GCF_012975065.1_protein.faa_NZ_CP051857.1_1779@PF00015_full_PFAM.290.469--1||RS_GCF_013266755.1_protein.faa_NZ_JABRWJ010000004.1_18@PF00015_full_PFAM.325.505--1||RS_GCF_013416775.1_protein.faa_NZ_SZVI01000009.1_450@PF00015_full_PFAM.2.59--1||RS_GCF_018119405.1_protein.faa_NZ_JAGPWC010000010.1_22@PF00015_full_PFAM.327.503--1||RS_GCF_900113505.1_protein.faa_NZ_FOPO01000001.1_294@PF00015_full_PFAM.437.616--1||RS_GCF_900142965.1_protein.faa_NZ_FRCQ01000050.1_1@PF00015_full_PFAM.3.59--4||RS_GCF_902859765.1_protein.faa_NZ_CADIJV010000065.1_9@PF00015_full_PFAM.2.81--1:scovhsp_avg=62.60000000000001:scovhsp_max=93.2:scovhsp_min=50.0:scovhsp_std=11.14463708605249:scovhsp_sum=6886.000000000001:send_avg=85.66363636363636:send_max=170.0:send_min=44.0:send_std=36.66993300587753:send_sum=9423.0:sstart_avg=22.963636363636365:sstart_max=80.0:sstart_min=1.0:sstart_std=21.961570803568065:sstart_sum=2526.0])0.852:0.0258907[&&NHX:Sample_counter=rhizpot1--210||rhizpot2--49||rhizpot3--162||rhiztom1--225||rhiztom2--161||rhiztom3--279:Type_counter=GTDB--522||capture--1086:besthit_avg=82.52363636363636:besthit_max=100.0:besthit_min=53.9:besthit_std=10.848641121287129:besthit_sum=9077.599999999999:bitscore_avg=93.47363636363637:bitscore_max=159.0:bitscore_min=52.0:bitscore_std=21.502808339192814:bitscore_sum=10282.1:capture_class_counter=c__Acidobacteriae--3||c__Actinomycetia--5||c__Alphaproteobacteria--225||c__Bacilli--2||c__Bdellovibrionia--1||c__Clostridia--4||c__Desulfarculia--1||c__Desulfobacteria--19||c__Desulfovibrionia--15||c__Desulfuromonadia--10||c__Gammaproteobacteria--750||c__Gemmatimonadetes--3||c__Halobacteria--2||c__Holophagae--2||c__Magnetococcia--8||c__Myxococcia--3||c__Nitrospiria--5||c__Planctomycetia--3||c__Polyangia--1||c__Spirochaetia--7||c__Sumerlaeia--1||c__UBA6911--1||c__UBA7883--1||c__UBA9217--3||c__Verrucomicrobiae--10||c__Vicinamibacteria--1:capture_domain_counter=d__Archaea--2||d__Bacteria--1084:capture_family_counter=f__Acetobacteraceae--3||f__Acidobacteriaceae--1||f__Alcanivoracaceae--1||f__Alteromonadaceae--3||f__BM515--1||f__Bdellovibrionaceae--1||f__Beijerinckiaceae--13||f__Brevibacillaceae--1||f__Bryobacteraceae--2||f__Burkholderiaceae--544||f__CAINFC01--1||f__Caulobacteraceae--22||f__Cellulomonadaceae--1||f__Chitinimonadaceae--1||f__Chromatiaceae--2||f__Competibacteraceae--3||f__Desulfarculaceae--1||f__Desulfatirhabdiaceae--1||f__Desulfobacteraceae--1||f__Desulfococcaceae--13||f__Desulfosarcinaceae--2||f__Desulfovibrionaceae--15||f__Devosiaceae--5||f__Enterobacteriaceae--25||f__F1-12-MAGs170--3||f__Ferrovibrionaceae--1||f__Gallionellaceae--3||f__Gemmataceae--1||f__Gemmatimonadaceae--3||f__Geobacteraceae--7||f__Haloarculaceae--1||f__Haloferacaceae--1||f__Halomonadaceae--27||f__Halorhodospiraceae--1||f__Halothiobacillaceae--1||f__Holophagaceae--2||f__JAABTS01--1||f__JAADJB01--1||f__JACRLM01--1||f__JADGCL01--1||f__JADJWH01--1||f__JAFGJS01--1||f__Magnetaquicoccaceae--7||f__Methylomonadaceae--1||f__Methylophilaceae--3||f__Micromonosporaceae--4||f__Myxococcaceae--3||f__NS-4--1||f__Nevskiaceae--2||f__Nitrincolaceae--1||f__Nitrospiraceae--4||f__Oceanococcaceae--1||f__Opitutaceae--5||f__Oscillospiraceae--4||f__PWMO01--1||f__Paenibacillaceae--1||f__Polyangiaceae--1||f__Pseudomonadaceae--23||f__Pseudopelobacteraceae--1||f__Rhizobiaceae--157||f__Rhodanobacteraceae--5||f__Rhodobacteraceae--11||f__Rhodocyclaceae--10||f__SZUA-401--1||f__Sedimenticolaceae--1||f__Sphingomonadaceae--8||f__Spirochaetaceae_B--5||f__Steroidobacteraceae--6||f__Sulfuricellaceae--1||f__TH1-2--2||f__Tepidamorphaceae--1||f__Thermoguttaceae--1||f__Thiobacillaceae--3||f__UBA11358--1||f__UBA12059--1||f__UBA1268--1||f__UBA1319--1||f__UBA2999--1||f__UBA5852--1||f__UBA6429--1||f__UBA9217--3||f__UWMA-0217--5||f__Usitatibacteraceae--40||f__Vibrionaceae--1||f__Xanthobacteraceae--2||f__Xanthomonadaceae--33:capture_genus_counter=g__2-02-FULL-65-29--1||g__28-57-27--1||g__AWRV01--1||g__Acerihabitans--1||g__Achromobacter--14||g__Acidocella--1||g__Acidovorax--46||g__Acidovorax_A--2||g__Acidovorax_C--1||g__Actinoplanes--3||g__Agrobacterium--13||g__Albitalea--2||g__Alcanivorax--1||g__Alicycliphilus--1||g__Allochromatium--1||g__Allorhizobium--22||g__Alsobacter--1||g__Aminobacter--1||g__Aquabacterium--15||g__Aquabacterium_A--7||g__Archangium_A--2||g__Asticcacaulis--1||g__Aureimonas--3||g__Azonexus--1||g__BM515--1||g__Blastomonas--2||g__Bog-375--2||g__Bordetella--3||g__Bordetella_A--1||g__Bordetella_C--3||g__Bosea--2||g__Brevibacillus--1||g__Brevundimonas--7||g__Burkholderia--19||g__CAIKVZ01--1||g__CAIMFV01--1||g__CAIMWS01--1||g__CAINFC01--1||g__CAIQQB01--1||g__CAISUK01--1||g__CAITJF01--1||g__CAITWF01--1||g__CAJBIL01--1||g__CAU-1598--1||g__CFBP-8762--1||g__Caballeronia--36||g__Castellaniella--1||g__Caulobacter--10||g__Cedecea--1||g__Cellulomonas--1||g__Chachezhania--1||g__Citrobacter_A--2||g__Cohnella--1||g__Collimonas--1||g__Comamonas--9||g__Cupidesulfovibrio--1||g__Cupriavidus--17||g__Curvibacter--4||g__DUSC01--2||g__Denitromonas--1||g__Desulfatitalea--1||g__Desulfolutivibrio--1||g__Desulfosarcina--1||g__Desulfotignum--1||g__Desulfovibrio--9||g__Desulfovibrio_R--1||g__Devosia--3||g__Devosia_A--2||g__Dickeya--3||g__Didemnitutus--1||g__Duganella--16||g__Dyella--2||g__ER46--2||g__Ensifer--5||g__Ensifer_A--5||g__Enterobacter--1||g__Enterovirga--3||g__Erwinia--3||g__F1-120-MAGs170--3||g__F1-20-MAGs016--1||g__FEN-1191--1||g__Ferriphaselus--1||g__Ferrovibrio--1||g__GWC2-56-14--3||g__Ga0074137--1||g__Gellertiella--1||g__Gemmata--1||g__Gemmatimonas--1||g__Geomonas--5||g__Georhizobium--5||g__Geotalea--1||g__Geothrix--2||g__Giesbergeria--4||g__Glaciecola--1||g__Gluconobacter--1||g__Granulicella_D--1||g__HCHbin5--2||g__Haloferax--1||g__Halomonas--15||g__Halomonas_C--1||g__Halomonas_E--1||g__Halosimplex--1||g__Halotalea--1||g__Herbaspirillum--19||g__Hoeflea--6||g__Humidesulfovibrio--2||g__HyVt-560--5||g__Hyalangium--1||g__Hydrocarboniphaga--2||g__Hydrogenophaga--20||g__Hylemonella--4||g__Ideonella--10||g__Ideonella_A--2||g__JAABTD01--13||g__JAABTS01--1||g__JAADJB01--1||g__JAANAU01--1||g__JABFRC01--1||g__JABZFP01--1||g__JACCES01--1||g__JACRDC01--1||g__JACRLM01--1||g__JADGCL01--1||g__JADJBS01--7||g__JADJWH01--1||g__JAEUMY01--37||g__JAEUNM01--2||g__JAFAKZ01--1||g__JAFALK01--1||g__JAFEEF01--1||g__JAFGJS01--1||g__JAGXQV01--1||g__JAHIKV01--1||g__Janthinobacterium--12||g__Kinneretia--1||g__Kosakonia--1||g__Kushneria--4||g__LMUY01--1||g__Leisingera--1||g__Lichenihabitans--1||g__Luteimonas--1||g__Lutibaculum--1||g__Lysobacter_A--1||g__MS8--1||g__Mangrovibacter--1||g__Marinospirillum--1||g__Massilia--15||g__Methylobacterium--1||g__Methylophilus--1||g__Methylotenera--2||g__Methylovirgula--3||g__Mitsuaria--8||g__Mixta--1||g__Motiliproteus--1||g__Mycoplana--1||g__Neorhizobium--13||g__Nitratireductor_D--1||g__Nitrobacter--2||g__Nitrospira_A--1||g__Nitrospira_F--1||g__Noviherbaspirillum--5||g__Noviherbaspirillum_A--2||g__Novosphingobium--2||g__Oceanispirochaeta--3||g__Orrella--1||g__PBB1--4||g__PKWO01--2||g__PMG-095--1||g__PNKF01--2||g__PWMO01--1||g__Palsa-1315--1||g__Pandoraea--1||g__Pantoea--5||g__Paraburkholderia--81||g__Pararhizobium--37||g__Paucibacter--2||g__Paucibacter_A--2||g__Pelomonas--5||g__Phaeobacter--1||g__Phenylobacterium--3||g__Piscinibacter--5||g__Propionivibrio--1||g__Pseudoalteromonas--2||g__Pseudodesulfovibrio--1||g__Pseudoduganella--15||g__Pseudohoeflea--2||g__Pseudomonas--3||g__Pseudomonas_A--3||g__Pseudomonas_B--1||g__Pseudomonas_E--12||g__Pseudomonas_F--2||g__Pseudomonas_K--1||g__Pseudomonas_M--1||g__Pseudooceanicola--2||g__Pseudorhizobium--2||g__Pseudorhodoferax--2||g__Pseudoxanthomonas--1||g__Pseudoxanthomonas_A--9||g__Pulveribacter--1||g__Pusillimonas_D--1||g__RAAP-1--1||g__REEB506--1||g__RPRC01--1||g__RSF151--1||g__RU20A--2||g__RXIV01--3||g__Ralstonia--11||g__Ramlibacter--9||g__Rhizobacter--6||g__Rhizobium--14||g__Rhizobium_A--3||g__Rhodanobacter--3||g__Rhodoferax--28||g__Rhodoferax_B--2||g__Roseateles--1||g__Roseiarcus--2||g__Roseovarius--1||g__Rubrivivax--19||g__SCQX01--1||g__SCTG01--1||g__SKYL01--1||g__SZUA-24--1||g__SZUA-368--1||g__SZUA-401--1||g__Salinicola--4||g__Scandinavium--3||g__Serratia--1||g__Shimia--1||g__Shinella--9||g__Silicimonas--1||g__Sinorhizobium--9||g__Sphaerotilus--1||g__Sphingomonas--2||g__Sphingomonas_I--2||g__Spirochaeta_F--1||g__Stenotrophomonas--14||g__Steroidobacter_A--5||g__Sulfitobacter_E--1||g__Sulfuritalea--1||g__Terricaulis--1||g__Thermomonas--1||g__Thiobacillus--3||g__Thiolapillus--1||g__Thiorhodovibrio--1||g__Trabulsiella--1||g__Trichlorobacter--1||g__Trinickia--5||g__UBA11358--1||g__UBA12059--1||g__UBA6796--1||g__Uliginosibacterium--1||g__Undibacterium--8||g__Usitatibacter--3||g__VBDL01--1||g__VIKH01--1||g__Variovorax--12||g__Vibrio--1||g__Virgisporangium--1||g__WAJ17--2||g__WMHbin3--4||g__WRMH01--4||g__Xanthomonas--5||g__Xylophilus--5||g__Yersinia--1||g__Zoogloea--1:capture_order_counter=o__Acetobacterales--3||o__Acidobacteriales--1||o__Actinomycetales--1||o__Bdellovibrionales--1||o__Brevibacillales--1||o__Bryobacterales--2||o__Burkholderiales--605||o__CAINFC01--1||o__Caulobacterales--24||o__Chromatiales--3||o__Competibacterales--3||o__DSM-27196--1||o__Desulfarculales--1||o__Desulfobacterales--19||o__Desulfovibrionales--15||o__Desulfuromonadales--2||o__Enterobacterales--29||o__Ferrovibrionales--1||o__Gemmatales--1||o__Gemmatimonadales--3||o__Geobacterales--8||o__Halobacteriales--2||o__Halothiobacillales--1||o__Holophagales--2||o__JAADJB01--1||o__JADFCW01--1||o__JADJWH01--1||o__Magnetococcales--8||o__Methylococcales--1||o__Mycobacteriales--4||o__Myxococcales--3||o__Nevskiales--3||o__Nitrococcales--1||o__Nitrospirales--5||o__Opitutales--5||o__Oscillospirales--4||o__Paenibacillales--1||o__Pedosphaerales--5||o__Pirellulales--2||o__Polyangiales--1||o__Pseudomonadales--52||o__Rhizobiales--178||o__Rhodobacterales--11||o__Sphingomonadales--8||o__Spirochaetales_E--5||o__Steroidobacterales--6||o__Treponematales--1||o__UBA6429--1||o__UBA7883--1||o__UBA9217--3||o__UWMA-0217--5||o__Vicinamibacterales--1||o__Xanthomonadales--38:capture_phylum_counter=p__Acidobacteriota--7||p__Actinobacteriota--5||p__Bdellovibrionota--1||p__Desulfobacterota--30||p__Desulfobacterota_I--15||p__Firmicutes--2||p__Firmicutes_A--4||p__Gemmatimonadota--3||p__Halobacteriota--2||p__Myxococcota--4||p__Nitrospinota--1||p__Nitrospirota--8||p__Planctomycetota--3||p__Proteobacteria--983||p__Spirochaetota--7||p__Sumerlaeota--1||p__Verrucomicrobiota--10:capture_species_counter=s__2-02-FULL-65-29 sp001767435--1||s__28-57-27 sp006212015--1||s__AWRV01 sp000504185--1||s__Acerihabitans sp005217455--1||s__Achromobacter aegrifaciens--1||s__Achromobacter animicus--1||s__Achromobacter deleyi--3||s__Achromobacter dolens--1||s__Achromobacter kerstersii--1||s__Achromobacter sp001270295--1||s__Achromobacter sp002975275--1||s__Achromobacter sp003454835--1||s__Achromobacter sp014170305--1||s__Achromobacter sp900156745--2||s__Achromobacter spanius_B--1||s__Acidocella sp018971905--1||s__Acidovorax delafieldii_B--2||s__Acidovorax delafieldii_C--1||s__Acidovorax radicis--4||s__Acidovorax sp001411535--23||s__Acidovorax sp001422735--1||s__Acidovorax sp001424425--3||s__Acidovorax sp001428665--2||s__Acidovorax sp001633105--2||s__Acidovorax sp003053545--1||s__Acidovorax sp003663825--2||s__Acidovorax sp004210805--1||s__Acidovorax sp013408765--2||s__Acidovorax sp016783915--1||s__Acidovorax sp019218755--1||s__Acidovorax_A oryzae--1||s__Acidovorax_A wautersii--1||s__Acidovorax_C caeni--1||s__Actinoplanes abujensis--1||s__Actinoplanes deccanensis--1||s__Actinoplanes nipponensis--1||s__Agrobacterium cavarae--1||s__Agrobacterium oryzihabitans--1||s__Agrobacterium salinitolerans--8||s__Agrobacterium sp014851585--1||s__Agrobacterium sp900468285--1||s__Agrobacterium sp900473205--1||s__Albitalea sp005882155--2||s__Alcanivorax dieselolei--1||s__Alicycliphilus sp018240995--1||s__Allochromatium vinosum--1||s__Allorhizobium albertimagni--2||s__Allorhizobium naphthalenivorans--5||s__Allorhizobium sp000247475--1||s__Allorhizobium sp001713475--1||s__Allorhizobium sp002600635--1||s__Allorhizobium sp003527225--2||s__Allorhizobium sp900176345--1||s__Allorhizobium sp900473245--1||s__Allorhizobium sp900473745--1||s__Allorhizobium sp900473805--1||s__Allorhizobium taibaishanense--1||s__Allorhizobium undicola--1||s__Allorhizobium vitis_B--2||s__Allorhizobium wuzhouense--2||s__Alsobacter soli--1||s__Aminobacter ciceronei--1||s__Aquabacterium commune--2||s__Aquabacterium excrementipullorum--1||s__Aquabacterium fontiphilum--1||s__Aquabacterium lacunae--1||s__Aquabacterium olei--1||s__Aquabacterium sp001770775--1||s__Aquabacterium sp002339015--1||s__Aquabacterium sp003933735--1||s__Aquabacterium sp004322345--1||s__Aquabacterium sp016195855--1||s__Aquabacterium sp903871865--3||s__Aquabacterium sp903894125--1||s__Aquabacterium_A pictum--1||s__Aquabacterium_A sp016213205--4||s__Aquabacterium_A sp016790515--1||s__Aquabacterium_A terrae--1||s__Archangium_A sp903905455--2||s__Asticcacaulis excentricus_A--1||s__Aureimonas jatrophae--1||s__Aureimonas sp001463765--1||s__Aureimonas ureilytica_A--1||s__Azonexus sp002470165--1||s__BM515 sp002869635--1||s__Blastomonas ursincola--2||s__Bog-375 sp003164035--2||s__Bordetella holmesii--1||s__Bordetella sp002261475--2||s__Bordetella_A petrii_C--1||s__Bordetella_C sp001704295--2||s__Bordetella_C sp002261425--1||s__Bosea sp001429505--1||s__Bosea sp017308075--1||s__Brevibacillus reuszeri--1||s__Brevundimonas sp002479495--1||s__Brevundimonas sp002483865--1||s__Brevundimonas sp002484265--1||s__Brevundimonas sp003248925--1||s__Brevundimonas sp013912065--1||s__Brevundimonas sp014836405--1||s__Brevundimonas subvibrioides--1||s__Burkholderia guangdongensis--1||s__Burkholderia humptydooensis--1||s__Burkholderia lata--7||s__Burkholderia sp000687455--1||s__Burkholderia sp001522865--2||s__Burkholderia sp001524625--2||s__Burkholderia sp003635165--1||s__Burkholderia sp017104645--2||s__Burkholderia sp018375725--2||s__CAIKVZ01 sp903838565--1||s__CAIMFV01 sp903851655--1||s__CAIMWS01 sp903845125--1||s__CAINFC01 sp903847975--1||s__CAIQQB01 sp903873805--1||s__CAISUK01 sp903888645--1||s__CAITJF01 sp903873725--1||s__CAITWF01 sp903896015--1||s__CAJBIL01 sp903953145--1||s__CAU-1598 sp014841215--1||s__CFBP-8762 sp014841565--1||s__Caballeronia arationis--1||s__Caballeronia arvi--6||s__Caballeronia glebae--3||s__Caballeronia grimmiae--2||s__Caballeronia humilis--1||s__Caballeronia insecticola--1||s__Caballeronia kirkii_B--4||s__Caballeronia pedi--1||s__Caballeronia peredens--1||s__Caballeronia sp001557535--2||s__Caballeronia sp018408855--5||s__Caballeronia sp902506145--1||s__Caballeronia telluris--2||s__Caballeronia temeraria--1||s__Caballeronia terrestris--1||s__Caballeronia zhejiangensis--4||s__Castellaniella sp019166125--1||s__Caulobacter mirabilis--2||s__Caulobacter rhizosphaerae--1||s__Caulobacter sp000799245--1||s__Caulobacter sp002742625--1||s__Caulobacter sp003185805--4||s__Caulobacter sp017744495--1||s__Cedecea neteri--1||s__Cellulomonas hominis_C--1||s__Chachezhania antarctica--1||s__Citrobacter_A telavivensis--2||s__Cohnella lubricantis--1||s__Collimonas arenae_A--1||s__Comamonas acidovorans--1||s__Comamonas denitrificans_A--3||s__Comamonas sp019104825--1||s__Comamonas testosteroni_C--1||s__Comamonas testosteroni_D--2||s__Comamonas tsuruhatensis--1||s__Cupidesulfovibrio liaohensis--1||s__Cupriavidus alkaliphilus--1||s__Cupriavidus basilensis--1||s__Cupriavidus cauae--3||s__Cupriavidus lacunae--1||s__Cupriavidus metallidurans--1||s__Cupriavidus necator_B--1||s__Cupriavidus pauculus_B--1||s__Cupriavidus pauculus_D--2||s__Cupriavidus pickettii_A--1||s__Cupriavidus plantarum--1||s__Cupriavidus sp000426345--1||s__Cupriavidus sp018729255--1||s__Cupriavidus yeoncheonensis--2||s__Curvibacter gracilis--2||s__Curvibacter sp019233055--2||s__DUSC01 sp008933895--2||s__Denitromonas sp010983895--1||s__Desulfatitalea sp003599575--1||s__Desulfolutivibrio sulfoxidireducens--1||s__Desulfosarcina alkanivorans--1||s__Desulfotignum sp011389575--1||s__Desulfovibrio desulfuricans_A--9||s__Desulfovibrio_R marinus--1||s__Devosia elaeis--1||s__Devosia sp001425445--1||s__Devosia submarina--1||s__Devosia_A sp001899075--2||s__Dickeya aquatica--1||s__Dickeya dadantii--1||s__Dickeya paradisiaca--1||s__Didemnitutus sp013822585--1||s__Duganella alba--1||s__Duganella radicis--1||s__Duganella sp000335815--1||s__Duganella sp000381565--1||s__Duganella sp003416985--1||s__Duganella sp009380215--2||s__Duganella sp009674535--3||s__Duganella sp009857915--1||s__Duganella sp013375995--2||s__Duganella sp013376005--1||s__Duganella sp013408245--1||s__Duganella zoogloeoides--1||s__Dyella terrae--2||s__ER46 sp016235555--2||s__Ensifer adhaerens_A--1||s__Ensifer adhaerens_G--2||s__Ensifer sp001429285--1||s__Ensifer sp900469625--1||s__Ensifer_A adhaerens_A--2||s__Ensifer_A sp900466575--2||s__Ensifer_A sp900467685--1||s__Enterobacter quasihormaechei--1||s__Enterovirga sp013044135--1||s__Enterovirga sp019247255--2||s__Erwinia aphidicola--2||s__Erwinia sp003512805--1||s__F1-120-MAGs170 sp005777315--3||s__F1-20-MAGs016 sp005791575--1||s__FEN-1191 sp003162555--1||s__Ferriphaselus sp016234685--1||s__Ferrovibrio sp018336035--1||s__GWC2-56-14 sp001803705--3||s__Ga0074137 sp016791465--1||s__Gellertiella hungarica--1||s__Gemmata sp017939745--1||s__Gemmatimonas sp016742275--1||s__Geomonas edaphica--1||s__Geomonas silvestris--2||s__Geomonas sp000023645--1||s__Geomonas sp018919395--1||s__Georhizobium haloflavum--1||s__Georhizobium profundi--4||s__Geotalea toluenoxydans--1||s__Geothrix sp016195985--1||s__Geothrix sp903880675--1||s__Giesbergeria sp001724785--1||s__Giesbergeria sp016192425--1||s__Giesbergeria sp017985015--1||s__Giesbergeria sp903882725--1||s__Glaciecola sp015595035--1||s__Gluconobacter cerevisiae--1||s__Granulicella_D aggregans--1||s__HCHbin5 sp015233035--2||s__Haloferax denitrificans--1||s__Halomonas azerbaijanica--1||s__Halomonas bachuensis--2||s__Halomonas beimenensis--1||s__Halomonas desiderata--3||s__Halomonas montanilacus--1||s__Halomonas saliphila--1||s__Halomonas sp000246875--2||s__Halomonas sp003031405--1||s__Halomonas sp007129225--2||s__Halomonas sp010994375--1||s__Halomonas_C sp001039575--1||s__Halomonas_E taeanensis--1||s__Halosimplex salinum--1||s__Halotalea alkalilenta_A--1||s__Herbaspirillum autotrophicum--3||s__Herbaspirillum huttiense--1||s__Herbaspirillum rubrisubalbicans--3||s__Herbaspirillum seropedicae--4||s__Herbaspirillum sp000282135--2||s__Herbaspirillum sp000282575--1||s__Herbaspirillum sp000577615--2||s__Herbaspirillum sp017814915--1||s__Herbaspirillum sp019233085--2||s__Hoeflea halophila--1||s__Hoeflea olei--3||s__Hoeflea phototrophica--1||s__Hoeflea sp902498795--1||s__Humidesulfovibrio mexicanus--2||s__HyVt-560 sp011330835--5||s__Hyalangium sp016926755--1||s__Hydrocarboniphaga daqingensis--2||s__Hydrogenophaga borbori--5||s__Hydrogenophaga intermedia--3||s__Hydrogenophaga pseudoflava--3||s__Hydrogenophaga sp001713375--1||s__Hydrogenophaga sp002842215--1||s__Hydrogenophaga sp010104355--1||s__Hydrogenophaga sp011388215--1||s__Hydrogenophaga sp011772445--1||s__Hydrogenophaga sp013823505--1||s__Hydrogenophaga sp013823655--2||s__Hydrogenophaga sp018335615--1||s__Hylemonella delicata--1||s__Hylemonella gracilis--1||s__Hylemonella gracilis_A--1||s__Hylemonella sp003500955--1||s__Ideonella dechloratans--1||s__Ideonella sp000333615--6||s__Ideonella sp016213265--2||s__Ideonella sp017302485--1||s__Ideonella_A sakaiensis--2||s__JAABTD01 sp011390065--13||s__JAABTS01 sp011389735--1||s__JAADJB01 sp013151035--1||s__JAANAU01 sp015232245--1||s__JABFRC01 sp013141375--1||s__JABZFP01 sp014237395--1||s__JACCES01 sp013416455--1||s__JACRDC01 sp016218705--1||s__JACRLM01 sp016235255--1||s__JADGCL01 sp015229005--1||s__JADJBS01 sp016703665--7||s__JADJWH01 sp016716465--1||s__JAEUMY01 sp016791265--37||s__JAEUNM01 sp016791105--2||s__JAFAKZ01 sp019234745--1||s__JAFALK01 sp019234295--1||s__JAFEEF01 sp018241265--1||s__JAFGJS01 sp016928995--1||s__JAGXQV01 sp018336195--1||s__JAHIKV01 sp016928165--1||s__Janthinobacterium agaricidamnosum--1||s__Janthinobacterium psychrotolerans--1||s__Janthinobacterium sp000344615--2||s__Janthinobacterium sp000745325--1||s__Janthinobacterium sp001758725--1||s__Janthinobacterium sp002869965--2||s__Janthinobacterium sp002878455--1||s__Janthinobacterium sp014200675--2||s__Janthinobacterium sp900156175--1||s__Kinneretia sp013824165--1||s__Kosakonia pseudosacchari--1||s__Kushneria marisflavi--4||s__LMUY01 sp009765685--1||s__Leisingera sp000813725--1||s__Lichenihabitans ramalinae--1||s__Luteimonas sp013425765--1||s__Lutibaculum baratangense--1||s__Lysobacter_A gilvus--1||s__MS8 sp019192445--1||s__Mangrovibacter phragmitis--1||s__Marinospirillum perlucidum--1||s__Massilia aquatica--1||s__Massilia aurea_A--3||s__Massilia aurea_B--2||s__Massilia oculi--1||s__Massilia sp001425685--1||s__Massilia sp001426525--2||s__Massilia sp001485665--1||s__Massilia sp002339265--1||s__Massilia sp014171595--1||s__Massilia yuzhufengensis--2||s__Methylobacterium sp003173775--1||s__Methylophilus methylotrophus--1||s__Methylotenera mobilis_B--2||s__Methylovirgula sp004298435--3||s__Mitsuaria chitosanitabida--2||s__Mitsuaria noduli--2||s__Mitsuaria sp001653795--1||s__Mitsuaria sp002761755--2||s__Mitsuaria sp004210455--1||s__Mixta gaviniae--1||s__Motiliproteus sp004195305--1||s__Mycoplana rhizolycopersici--1||s__Neorhizobium galegae--1||s__Neorhizobium galegae_C--1||s__Neorhizobium huautlense--1||s__Neorhizobium soli--1||s__Neorhizobium sp002376235--3||s__Neorhizobium sp003425685--1||s__Neorhizobium sp900469345--1||s__Neorhizobium sp900471605--1||s__Neorhizobium sp900472395--1||s__Neorhizobium wenxiniae--2||s__Nitratireductor_D arenosus--1||s__Nitrobacter vulgaris--2||s__Nitrospira_A sp009594855--1||s__Nitrospira_F sp900696515--1||s__Noviherbaspirillum autotrophicum--2||s__Noviherbaspirillum sp003591035--3||s__Noviherbaspirillum_A pedocola--1||s__Noviherbaspirillum_A soli--1||s__Novosphingobium aromaticivorans--1||s__Novosphingobium sp003454795--1||s__Oceanispirochaeta sp002408085--3||s__Orrella dioscoreae--1||s__PBB1 sp002255905--1||s__PBB1 sp017986065--3||s__PKWO01 sp003132085--1||s__PKWO01 sp019232795--1||s__PMG-095 sp004193285--1||s__PNKF01 sp016714015--2||s__PWMO01 sp007693485--1||s__Palsa-1315 sp014379455--1||s__Pandoraea nosoerga--1||s__Pantoea agglomerans--3||s__Pantoea eucalypti--1||s__Pantoea sp900115075--1||s__Paraburkholderia acidipaludis--1||s__Paraburkholderia acidisoli--1||s__Paraburkholderia caballeronis--1||s__Paraburkholderia caledonica--2||s__Paraburkholderia dilworthii--1||s__Paraburkholderia eburnea--1||s__Paraburkholderia fungorum_A--1||s__Paraburkholderia ginsengiterrae--1||s__Paraburkholderia guartelaensis--3||s__Paraburkholderia heleia--1||s__Paraburkholderia hospita--3||s__Paraburkholderia humisilvae--4||s__Paraburkholderia kirstenboschensis--1||s__Paraburkholderia kururiensis_A--1||s__Paraburkholderia monticola--4||s__Paraburkholderia nodosa--1||s__Paraburkholderia nodosa_A--1||s__Paraburkholderia phenoliruptrix--2||s__Paraburkholderia phosphatilytica--1||s__Paraburkholderia phytofirmans--4||s__Paraburkholderia rhynchosiae--1||s__Paraburkholderia ribeironis--1||s__Paraburkholderia solisilvae--5||s__Paraburkholderia sp000173575--1||s__Paraburkholderia sp001922345--2||s__Paraburkholderia sp001931485--1||s__Paraburkholderia sp002973525--1||s__Paraburkholderia sp003002025--1||s__Paraburkholderia sp003429005--3||s__Paraburkholderia sp003610295--1||s__Paraburkholderia sp004197395--3||s__Paraburkholderia sp004298475--1||s__Paraburkholderia sp011752995--1||s__Paraburkholderia sp012927125--3||s__Paraburkholderia sp013426895--4||s__Paraburkholderia sp014397785--2||s__Paraburkholderia sp017104715--3||s__Paraburkholderia sp017104965--1||s__Paraburkholderia sp900142905--1||s__Paraburkholderia sp900230185--1||s__Paraburkholderia sp905220835--1||s__Paraburkholderia sprentiae--1||s__Paraburkholderia susongensis--1||s__Paraburkholderia tropica--1||s__Paraburkholderia tuberum--1||s__Paraburkholderia unamae--3||s__Paraburkholderia xenovorans--1||s__Pararhizobium antarcticum--3||s__Pararhizobium giardinii--1||s__Pararhizobium oryzae--1||s__Pararhizobium sp001424045--8||s__Pararhizobium sp001424065--2||s__Pararhizobium sp001424985--1||s__Pararhizobium sp001426565--1||s__Pararhizobium sp900472175--1||s__Pararhizobium sp900473045--1||s__Pararhizobium sp900473795--1||s__Pararhizobium sp900474095--17||s__Paucibacter sp018780645--1||s__Paucibacter toxinivorans--1||s__Paucibacter_A sp002255955--1||s__Paucibacter_A sp005503085--1||s__Pelomonas sp001425055--1||s__Pelomonas sp001425165--1||s__Pelomonas sp001425705--1||s__Pelomonas sp003550215--1||s__Pelomonas sp019237615--1||s__Phaeobacter piscinae--1||s__Phenylobacterium sp016772415--1||s__Phenylobacterium sp018821435--1||s__Phenylobacterium sp903822175--1||s__Piscinibacter sp016706565--2||s__Piscinibacter sp017795745--3||s__Propionivibrio dicarboxylicus--1||s__Pseudoalteromonas luteoviolacea_B--1||s__Pseudoalteromonas sp009176705--1||s__Pseudodesulfovibrio brasiliensis--1||s__Pseudoduganella buxea--4||s__Pseudoduganella eburnea--1||s__Pseudoduganella ginsengisoli--1||s__Pseudoduganella haloabium--1||s__Pseudoduganella lurida--1||s__Pseudoduganella namucuonensis--1||s__Pseudoduganella sp001425005--1||s__Pseudoduganella sp003053665--3||s__Pseudoduganella umbonata--1||s__Pseudoduganella violacea--1||s__Pseudohoeflea suaedae--2||s__Pseudomonas nicosulfuronedens--3||s__Pseudomonas_A stutzeri_AE--2||s__Pseudomonas_A stutzeri_AF--1||s__Pseudomonas_B oryzihabitans_B--1||s__Pseudomonas_E benzenivorans--5||s__Pseudomonas_E fluorescens_Q--1||s__Pseudomonas_E sp000418555--1||s__Pseudomonas_E sp001705835--1||s__Pseudomonas_E sp002843585--1||s__Pseudomonas_E sp003033885--1||s__Pseudomonas_E sp014851905--2||s__Pseudomonas_F furukawaii--1||s__Pseudomonas_F sp000949385--1||s__Pseudomonas_K guangdongensis--1||s__Pseudomonas_M indica--1||s__Pseudooceanicola antarcticus--2||s__Pseudorhizobium endolithicum--2||s__Pseudorhodoferax boronicumulans_A--1||s__Pseudorhodoferax soli--1||s__Pseudoxanthomonas sp014851915--1||s__Pseudoxanthomonas_A japonensis--4||s__Pseudoxanthomonas_A mexicana--3||s__Pseudoxanthomonas_A sp001427585--1||s__Pseudoxanthomonas_A sp014852005--1||s__Pulveribacter suum--1||s__Pusillimonas_D thiosulfatoxidans--1||s__RAAP-1 sp903909505--1||s__REEB506 sp018969015--1||s__RPRC01 sp003857395--1||s__RSF151 sp005116795--1||s__RU20A sp900155885--2||s__RXIV01 sp903879705--3||s__Ralstonia pickettii_A--1||s__Ralstonia solanacearum--2||s__Ralstonia sp000620465--1||s__Ralstonia sp000955795--2||s__Ralstonia sp001078575--2||s__Ralstonia sp003851545--1||s__Ralstonia sp007997035--2||s__Ramlibacter aquaticus--2||s__Ramlibacter sp013087525--3||s__Ramlibacter sp013127575--2||s__Ramlibacter sp013697775--1||s__Ramlibacter sp014297465--1||s__Rhizobacter gummiphilus--2||s__Rhizobacter sp001425785--3||s__Rhizobacter sp001425825--1||s__Rhizobium album--1||s__Rhizobium anhuiense--1||s__Rhizobium bangladeshense_B--1||s__Rhizobium grahamii_A--2||s__Rhizobium leguminosarum_J--1||s__Rhizobium sp000377565--1||s__Rhizobium sp000799845--1||s__Rhizobium sp002211305--1||s__Rhizobium sp002944315--1||s__Rhizobium sp009498525--1||s__Rhizobium sp900466605--1||s__Rhizobium sp900467745--1||s__Rhizobium sp900467885--1||s__Rhizobium_A pseudoryzae--1||s__Rhizobium_A rhizoryzae--2||s__Rhodanobacter lindaniclasticus--1||s__Rhodanobacter sp001426645--1||s__Rhodanobacter sp014842995--1||s__Rhodoferax antarcticus--1||s__Rhodoferax fermentans--1||s__Rhodoferax ferrireducens_A--1||s__Rhodoferax sp002256115--1||s__Rhodoferax sp003415675--3||s__Rhodoferax sp008015235--2||s__Rhodoferax sp008080595--2||s__Rhodoferax sp016719405--1||s__Rhodoferax sp017798165--3||s__Rhodoferax sp018780565--1||s__Rhodoferax sp903845935--2||s__Rhodoferax sp903876045--2||s__Rhodoferax sp903886165--3||s__Rhodoferax sp903886275--1||s__Rhodoferax sp903897925--1||s__Rhodoferax sp903929815--1||s__Rhodoferax sp903944555--1||s__Rhodoferax sp903954045--1||s__Rhodoferax_B koreense--1||s__Rhodoferax_B sp900104385--1||s__Roseateles sp900109745--1||s__Roseiarcus sp003164915--2||s__Roseovarius sp002166865--1||s__Rubrivivax benzoatilyticus--1||s__Rubrivivax gelatinosus_A--2||s__Rubrivivax gelatinosus_B--7||s__Rubrivivax rivuli--1||s__Rubrivivax sp011525985--1||s__Rubrivivax sp016719535--1||s__Rubrivivax sp016790225--1||s__Rubrivivax sp903822435--4||s__Rubrivivax sp903828235--1||s__SCQX01 sp004298545--1||s__SCTG01 sp004298335--1||s__SKYL01 sp007127935--1||s__SZUA-24 sp003233255--1||s__SZUA-368 sp003246505--1||s__SZUA-401 sp003246035--1||s__Salinicola acroporae--1||s__Salinicola salarius--1||s__Salinicola sp000737985--1||s__Salinicola sp002695065--1||s__Scandinavium sp014156375--2||s__Scandinavium sp902706235--1||s__Serratia proteamaculans_D--1||s__Shimia sp017743735--1||s__Shinella fusca--2||s__Shinella granuli--1||s__Shinella sp001262505--2||s__Shinella sp001713395--2||s__Shinella sp003432075--2||s__Silicimonas algicola--1||s__Sinorhizobium fredii_C--3||s__Sinorhizobium mexicanum--1||s__Sinorhizobium saheli--3||s__Sinorhizobium shofinae--1||s__Sinorhizobium terangae--1||s__Sphaerotilus sulfidivorans--1||s__Sphingomonas paucimobilis--1||s__Sphingomonas yabuuchiae_A--1||s__Sphingomonas_I sp013113735--2||s__Spirochaeta_F sp016936555--1||s__Stenotrophomonas bentonitica_A--1||s__Stenotrophomonas lactitubi--1||s__Stenotrophomonas maltophilia_AG--1||s__Stenotrophomonas maltophilia_AJ--1||s__Stenotrophomonas maltophilia_K--1||s__Stenotrophomonas maltophilia_N--1||s__Stenotrophomonas sp002836635--4||s__Stenotrophomonas sp003086795--1||s__Stenotrophomonas sp011761925--1||s__Stenotrophomonas sp013364355--1||s__Stenotrophomonas tumulicola--1||s__Steroidobacter_A agaridevorans--4||s__Steroidobacter_A agariperforans--1||s__Sulfitobacter_E sabulilitoris--1||s__Sulfuritalea sp016235805--1||s__Terricaulis sp004634425--1||s__Thermomonas sp014678725--1||s__Thiobacillus sp001899305--2||s__Thiobacillus sp002256995--1||s__Thiolapillus brandeum_A--1||s__Thiorhodovibrio winogradskyi--1||s__Trabulsiella guamensis--1||s__Trichlorobacter thiogenes--1||s__Trinickia dinghuensis--1||s__Trinickia sp005144415--1||s__Trinickia sp005280735--2||s__Trinickia sp017315705--1||s__UBA11358 sp903835255--1||s__UBA12059 sp018815555--1||s__UBA6796 sp002452815--1||s__Uliginosibacterium gangwonense--1||s__Undibacterium jejuense--1||s__Undibacterium sp009937975--5||s__Undibacterium sp016196925--2||s__Usitatibacter palustris--1||s__Usitatibacter sp001953215--1||s__Usitatibacter sp012274175--1||s__VBDL01 sp005884255--1||s__VIKH01 sp016223025--1||s__Variovorax beijingensis--1||s__Variovorax guangxiensis--1||s__Variovorax paradoxus--3||s__Variovorax paradoxus_E--1||s__Variovorax sp001426505--1||s__Variovorax sp003014875--3||s__Variovorax sp900107745--1||s__Variovorax sp901827175--1||s__Vibrio sinaloensis_B--1||s__Virgisporangium aurantiacum--1||s__WAJ17 sp019234815--2||s__WMHbin3 sp002753185--1||s__WMHbin3 sp015228895--2||s__WMHbin3 sp015231915--1||s__WRMH01 sp009776905--4||s__Xanthomonas campestris_B--1||s__Xanthomonas cannabis--2||s__Xanthomonas nasturtii--1||s__Xanthomonas populi--1||s__Xylophilus sp001421705--4||s__Xylophilus sp016428875--1||s__Yersinia frederiksenii--1||s__Zoogloea sp009026175--1:evalue_avg=3.7366214861596345e-12:evalue_max=4.11e-10:evalue_min=8.59e-51:evalue_std=3.918728766033167e-11:evalue_sum=4.110283634775598e-10:gapopen_avg=0.07272727272727272:gapopen_max=2.0:gapopen_min=0.0:gapopen_std=0.2939478487444407:gapopen_sum=8.0:gtdb_class_counter=c__Actinomycetia--2||c__Alphaproteobacteria--69||c__Anaerolineae--2||c__Bacilli--5||c__Bacteriovoracia--2||c__Bacteroidia--3||c__Bdellovibrionia--1||c__Brachyspirae--1||c__Brevinematia--2||c__Campylobacteria--7||c__Chlamydiia--4||c__Clostridia--8||c__Cyanobacteriia--2||c__Desulfitobacteriia--1||c__Desulfobaccia--1||c__Desulfobulbia--2||c__Desulfotomaculia--1||c__Desulfovibrionia--3||c__Desulfuromonadia--6||c__Fusobacteriia--1||c__GWC2-55-46--1||c__GWE2-31-10--1||c__Gammaproteobacteria--351||c__Gemmatimonadetes--2||c__Holophagae--5||c__Hydrogenedentia--1||c__JAGOBX01--1||c__JdFR-97--1||c__MSB-5A5--1||c__Magnetococcia--2||c__Myxococcia--1||c__Negativicutes--1||c__Nitrospiria--1||c__Oligoflexia--2||c__Peptococcia--1||c__Phycisphaerae--8||c__Planctomycetia--3||c__Spirochaetia--2||c__Symbiobacteriia--1||c__Syntrophia--2||c__Syntrophomonadia--1||c__Thermodesulfovibrionia--1||c__UBA11346--1||c__UBA2428--1||c__Verrucomicrobiae--6||c__Zetaproteobacteria--1:gtdb_domain_counter=d__Bacteria--522:gtdb_family_counter=f__0-14-0-80-60-11--1||f__Aeromonadaceae--2||f__Alteromonadaceae--1||f__Amphibacillaceae--1||f__Anaerohalosphaeraceae--1||f__Arcobacteraceae--5||f__Azospirillaceae--1||f__Bacillaceae--1||f__Bacteriovoracaceae--2||f__Bdellovibrionaceae--1||f__Beijerinckiaceae--13||f__Brachyspiraceae--1||f__Burkholderiaceae--188||f__Butyricicoccaceae--1||f__CAIOGM01--2||f__CAIRSR01--1||f__CAIYYI01--1||f__Caldilineaceae--1||f__Caulobacteraceae--5||f__Cellulosilyticaceae--1||f__Cellvibrionaceae--1||f__Chromatiaceae--1||f__Clostridiaceae--1||f__Competibacteraceae--11||f__DC0425bin3--1||f__DTOW01--1||f__Dermatophilaceae--1||f__Desulfitobacteriaceae--1||f__Desulfovibrionaceae--3||f__Desulfurivibrionaceae--2||f__Enterobacteriaceae--40||f__Fen-1342--1||f__Ferrovibrionaceae--5||f__GWC2-42-11--1||f__GWC2-71-9--2||f__GWE2-31-10--1||f__GWF1-51-8--1||f__Ga0077523--1||f__Gallionellaceae--2||f__Gemmataceae--3||f__Geopsychrobacteraceae--1||f__HTCC2089--1||f__Halomonadaceae--12||f__Helicobacteraceae--2||f__Holophagaceae--5||f__Hydrogenedentaceae--1||f__Hyphomonadaceae--1||f__JAAUTT01--1||f__JAAYPU01--1||f__JAAYPW01--1||f__JAAZOE01--1||f__JABXHR01--1||f__JACCXJ01--1||f__JADGCL01--1||f__JAGOBX01--1||f__JdFR-97--1||f__Kineosporiaceae--1||f__Lachnospiraceae--2||f__Magnetobacteriaceae--1||f__Maricaulaceae--1||f__Mariprofundaceae--1||f__Methylococcaceae--3||f__Methylomonadaceae--6||f__Methylophilaceae--3||f__Myxococcaceae--1||f__NAK82--1||f__Nevskiaceae--2||f__Nitrosomonadaceae--2||f__Nitrospiraceae--1||f__Nostocaceae--1||f__Opitutaceae--3||f__Parachlamydiaceae--4||f__Pelotomaculaceae--1||f__Planococcaceae--3||f__Pleomorphomonadaceae--1||f__Pseudomonadaceae--1||f__RBG-16-58-11--1||f__RGVZ01--1||f__Rhizobiaceae--31||f__Rhodobacteraceae--2||f__Rhodocyclaceae--20||f__SG8-39--4||f__SG8-4--2||f__SG8-41--1||f__SM1A02--1||f__SM23-33--2||f__Sedimenticolaceae--1||f__Selenomonadaceae--1||f__Silvanigrellaceae--1||f__Sphingomonadaceae--3||f__Spirochaetaceae_B--2||f__Symbiobacteriaceae--1||f__Syntrophomonadaceae--1||f__Syntrophotaleaceae--1||f__TH1-2--1||f__Thalassospiraceae--2||f__Thiobacillaceae--2||f__Thiohalomonadaceae--1||f__Thiomicrospiraceae--1||f__Trichloromonadaceae--2||f__UBA11346--1||f__UBA12420--1||f__UBA12454--1||f__UBA1319--2||f__UBA2210--1||f__UBA2428--1||f__UBA3824--1||f__UBA4486--1||f__UBA4778--1||f__UBA5734--1||f__UBA5745--1||f__UBA6915--1||f__Vibrionaceae--3||f__W3P20-009--1||f__XN24--2||f__Xanthobacteraceae--3||f__Xanthomonadaceae--33||f__Xenococcaceae--1:gtdb_genus_counter=g__2-12-FULL-64-23--4||g__Acidovorax--17||g__Acidovorax_A--3||g__Acidovorax_C--1||g__Aeromonas--1||g__Aliarcobacter--1||g__Allorhizobium--5||g__Alteromonas--1||g__Aquabacterium--1||g__Aquabacterium_A--3||g__Aquabacterium_B--2||g__Archangium_A--1||g__Atlantibacter--2||g__Azohydromonas--7||g__Azonexus--4||g__Azospirillum--1||g__BOG-931--1||g__BOG-935--1||g__Bosea--10||g__Brachyspira--1||g__Bradyrhizobium--1||g__Brasilonema--1||g__Brevundimonas--1||g__Burkholderia--3||g__Buttiauxella--1||g__CAIJNA01--2||g__CAIKVZ01--5||g__CAILRJ01--2||g__CAIOGM01--2||g__CAIRSR01--1||g__CAISGS01--1||g__CAITJF01--1||g__CAIYYI01--1||g__CAIZPE01--1||g__CAJCBL01--1||g__Caballeronia--5||g__Caulobacter--1||g__Cellvibrio--1||g__Citrobacter_B--1||g__Clostridium_AF--1||g__Comamonas--5||g__Competibacter_A--3||g__Contendobacter--7||g__Cupriavidus--2||g__Curvibacter--4||g__DSVE01--1||g__DSVT01--1||g__DTKJ01--1||g__DTOW01--1||g__DTU098--1||g__Desulfosporosinus--1||g__Dickeya--1||g__Ensifer--1||g__Enterobacter--2||g__Enterovirga--1||g__Epibacterium--1||g__Escherichia--1||g__FMMP01--1||g__Ferrovibrio--5||g__GWC1-27-15--1||g__GWC2-42-11--1||g__GWF1-51-8--1||g__Ga0077526--1||g__Gallionella--1||g__Gemmata--1||g__Geopsychrobacter--1||g__Geothrix--1||g__Giesbergeria--9||g__HA3dbin3--1||g__Halobacteriovorax--2||g__Halochromatium--1||g__Halomonas--10||g__Halomonas_F--1||g__Herbaspirillum--2||g__Hoeflea--1||g__Holophaga--4||g__Hydrogenedens--1||g__Hydrogenophaga--12||g__Hylemonella--4||g__Ideonella--1||g__Ideonella_A--1||g__JAAUTT01--1||g__JAAYFZ01--1||g__JAAYGT01--1||g__JAAYPU01--1||g__JAAYPW01--1||g__JAAZOE01--1||g__JABDFJ01--1||g__JABXHR01--1||g__JACCXJ01--1||g__JACOUN01--3||g__JACQTM01--1||g__JACQYA01--2||g__JADFXJ01--1||g__JADFYS01--1||g__JADGCL01--1||g__JADJCH01--1||g__JADJOM01--2||g__JADJTI01--1||g__JAFALK01--1||g__JAFEAR01--1||g__JAFEEF01--1||g__JAFGEJ01--2||g__JAFGRR01--1||g__JAGOBX01--1||g__JAGTRP01--1||g__Jejubacter--1||g__KK5--2||g__KS41--1||g__Kinneretia--4||g__Kluyvera--2||g__Kosakonia--10||g__Leisingera--1||g__Litorilinea--1||g__Luteimonas--3||g__Lysinibacillus--1||g__Lysobacter--1||g__MLS-D--1||g__Marinospirillum--1||g__Mariprofundus--1||g__Massilia--6||g__Metabacillus--1||g__Methylobacterium--1||g__Methylobrevis--1||g__Methylogaea--1||g__Methyloglobulus--2||g__Methylomonas--1||g__Methylophilus--3||g__Microvirga--1||g__NHYN01--1||g__Neorhizobium--3||g__Nitrosomonas--2||g__Noviherbaspirillum--2||g__Oceanispirochaeta--1||g__Ornithinibacillus--1||g__Oryzisolibacter--2||g__PBB1--1||g__PFJX01--2||g__PHAA01--1||g__PKWO01--1||g__PLanc-01--2||g__Paenalcaligenes--1||g__Palsa-1315--1||g__Palsa-1447--1||g__Panacagrimonas--2||g__Pantoea--4||g__Paraburkholderia--12||g__Parachlamydia--2||g__Pararhizobium--5||g__Paucimonas--1||g__Pectobacterium--2||g__Phenylobacterium--1||g__Photobacterium--1||g__Piscinibacter--1||g__Polaromonas--2||g__Proteus--1||g__Pseudaminobacter--2||g__Pseudoduganella--2||g__Pseudomonas_B--1||g__Pseudorhizobium--1||g__Pseudorhodoferax--1||g__Pseudoxanthomonas--6||g__Pseudoxanthomonas_A--9||g__QGON01--1||g__QWPT01--1||g__R-H-3--1||g__RBG-16-58-11--1||g__RGVZ01--1||g__Ralstonia--4||g__Ramlibacter--2||g__Rhizobacter--9||g__Rhizobium--10||g__Rhodoferax--22||g__Robiginitomaculum_A--1||g__Rubrivivax--7||g__SCN-57-10--1||g__SSA5--1||g__SSSZ01--1||g__SZUA-368--1||g__SZUA-378--1||g__Samsonia--1||g__Selenomonas_C--1||g__Serpentinomonas--1||g__Silvanigrella--1||g__Sinorhizobium--3||g__Solibacillus--2||g__Solidesulfovibrio--3||g__Sphingomonas--3||g__Stenotrophomonas--4||g__Sulfuritalea--5||g__Symbiobacterium--1||g__Symbiopectobacterium--7||g__Syntrophotalea--1||g__Thalassospira--2||g__Thiomicrorhabdus--1||g__Tolumonas--1||g__Trichloromonas--2||g__Trinickia--1||g__UBA10906--2||g__UBA11346--1||g__UBA12420--1||g__UBA12454--1||g__UBA1319--2||g__UBA2192--1||g__UBA2250--1||g__UBA2262--1||g__UBA2316--1||g__UBA2357--1||g__UBA2383--1||g__UBA3282--1||g__UBA3824--1||g__UBA4036--2||g__UBA4615--1||g__UBA4763--1||g__UBA5123--1||g__UBA5216--1||g__UBA6240--2||g__UBA6669--1||g__UBA6915--1||g__UBA7359--1||g__UBA7405--2||g__UBA7672--1||g__UBA7708--1||g__UBA7803--1||g__UBA8801--1||g__Undibacterium--2||g__Urbifossiella--2||g__VEPB01--2||g__Variovorax--3||g__Verticiella--1||g__Vibrio--2||g__W3P20-009--1||g__WRMS01--1||g__Wolinella--1||g__XN24--2||g__Xanthomonas--4||g__Xanthomonas_A--3||g__Xanthomonas_B--2||g__Xenococcus--1||g__Yersinia--2||g__Zhizhongheella--1||g__Zoogloea--2:gtdb_order_counter=o__4572-78--1||o__Actinomycetales--2||o__Azospirillales--1||o__Bacillales--1||o__Bacillales_A--3||o__Bacillales_D--1||o__Bacteriovoracales--2||o__Bacteroidales--3||o__Bdellovibrionales--1||o__Brachyspirales--1||o__Brevinematales--1||o__Burkholderiales--224||o__CAIRSR01--1||o__Caldilineales--1||o__Campylobacterales--7||o__Caulobacterales--8||o__Chlamydiales--4||o__Chromatiales--2||o__Clostridiales--1||o__Competibacterales--11||o__Cyanobacteriales--2||o__DRI-13--1||o__DTOW01--1||o__Desulfitobacteriales--1||o__Desulfobaccales--1||o__Desulfobulbales--2||o__Desulfotomaculales--1||o__Desulfovibrionales--3||o__Desulfuromonadales--4||o__Enterobacterales--46||o__Ferrovibrionales--5||o__Fusobacteriales--1||o__GN15--1||o__GWE2-31-10--1||o__Gemmatales--3||o__Gemmatimonadales--2||o__Geobacterales--2||o__Holophagales--5||o__Hydrogenedentiales--1||o__JABXHR01--1||o__JACCXJ01--1||o__JAGOBX01--1||o__JdFR-97--1||o__Lachnospirales--4||o__Magnetococcales--2||o__Mariprofundales--1||o__Methylococcales--9||o__Myxococcales--1||o__Nevskiales--2||o__Nitrospirales--1||o__Oligoflexales--1||o__Opitutales--3||o__Oscillospirales--1||o__Pedosphaerales--3||o__Peptostreptococcales--1||o__Phycisphaerales--1||o__Pseudomonadales--15||o__Rhizobiales--48||o__Rhodobacterales--2||o__Rhodospirillales--2||o__SM23-33--2||o__Saccharofermentanales--1||o__Sedimentisphaerales--4||o__Selenomonadales--1||o__Silvanigrellales--1||o__Sphingomonadales--3||o__Spirochaetales_E--2||o__Symbiobacteriales--1||o__Syntrophales--2||o__Syntrophomonadales--1||o__Thermodesulfovibrionales--1||o__Thiohalomonadales--1||o__Thiomicrospirales--1||o__UBA11346--1||o__UBA1845--1||o__UBA2428--1||o__UBA4486--1||o__UBA6915--1||o__UBA9637--1||o__XN24--2||o__Xanthomonadales--33:gtdb_phylum_counter=p__Acidobacteriota--5||p__Actinobacteriota--2||p__Bacteroidota--3||p__Bdellovibrionota--6||p__Campylobacterota--7||p__Chlamydiota--4||p__Chloroflexota--2||p__Cyanobacteria--2||p__Desulfobacterota--13||p__Desulfobacterota_I--3||p__Firmicutes--5||p__Firmicutes_A--8||p__Firmicutes_B--4||p__Firmicutes_C--1||p__Firmicutes_E--1||p__Fusobacteriota--1||p__Gemmatimonadota--2||p__Hydrogenedentota--1||p__JAGOBX01--1||p__Myxococcota--1||p__Nitrospirota--2||p__Planctomycetota--12||p__Proteobacteria--423||p__Spirochaetota--6||p__Verrucomicrobiota--6||p__Zixibacteria--1:gtdb_species_counter=s__2-12-FULL-64-23 sp014860395--3||s__2-12-FULL-64-23 sp016234705--1||s__Acidovorax delafieldii_A--1||s__Acidovorax delafieldii_B--2||s__Acidovorax facilis--1||s__Acidovorax kalamii--1||s__Acidovorax sp001422735--2||s__Acidovorax sp001424425--1||s__Acidovorax sp001428665--3||s__Acidovorax sp001633105--1||s__Acidovorax sp003058055--1||s__Acidovorax sp003060895--1||s__Acidovorax sp018780365--1||s__Acidovorax sp019218755--1||s__Acidovorax sp019219095--1||s__Acidovorax_A cattleyae--1||s__Acidovorax_A oryzae--1||s__Acidovorax_A sp002397315--1||s__Acidovorax_C sp001725235--1||s__Aeromonas piscicola--1||s__Aliarcobacter acticola--1||s__Allorhizobium sp002307905--1||s__Allorhizobium sp003501385--2||s__Allorhizobium sp003527225--1||s__Allorhizobium sp900465755--1||s__Alteromonas alba--1||s__Aquabacterium sp004297345--1||s__Aquabacterium_A sp001770815--1||s__Aquabacterium_A sp002198735--1||s__Aquabacterium_A sp016721465--1||s__Aquabacterium_B tepidiphilum--2||s__Archangium_A gephyra_A--1||s__Atlantibacter hermannii--1||s__Atlantibacter sp002358165--1||s__Azohydromonas aeria--3||s__Azohydromonas lata--4||s__Azonexus sp002470165--2||s__Azonexus sp008933675--1||s__Azonexus sp018262195--1||s__Azospirillum humicireducens--1||s__BOG-931 sp003164375--1||s__BOG-935 sp003165275--1||s__Bosea psychrotolerans--3||s__Bosea sp001429395--1||s__Bosea sp001556025--1||s__Bosea sp004144595--2||s__Bosea sp016428755--2||s__Bosea sp900473415--1||s__Brachyspira alvinipulli--1||s__Bradyrhizobium sp017872875--1||s__Brasilonema sp012031965--1||s__Brevundimonas sp017487405--1||s__Burkholderia glumae--1||s__Burkholderia plantarii--1||s__Burkholderia sp000687455--1||s__Buttiauxella sp002321695--1||s__CAIJNA01 sp018399655--2||s__CAIKVZ01 sp903830985--2||s__CAIKVZ01 sp903832285--1||s__CAIKVZ01 sp903838565--2||s__CAILRJ01 sp014377155--1||s__CAILRJ01 sp014377845--1||s__CAIOGM01 sp903929485--2||s__CAIRSR01 sp903881315--1||s__CAISGS01 sp903884915--1||s__CAITJF01 sp903892645--1||s__CAIYYI01 sp903930345--1||s__CAIZPE01 sp016710525--1||s__CAJCBL01 sp016711225--1||s__Caballeronia calva--1||s__Caballeronia concitans--1||s__Caballeronia humilis--2||s__Caballeronia pumila--1||s__Caulobacter sp002737765--1||s__Cellvibrio sp002483365--1||s__Citrobacter_B koseri--1||s__Clostridium_AF grantii--1||s__Comamonas jiangduensis--1||s__Comamonas kerstersii--1||s__Comamonas sp019104825--1||s__Comamonas sp019236485--1||s__Comamonas testosteroni_C--1||s__Competibacter_A sp002352125--1||s__Competibacter_A sp002391525--1||s__Competibacter_A sp016790045--1||s__Contendobacter odensis_A--3||s__Contendobacter sp002352185--2||s__Contendobacter sp012031845--2||s__Cupriavidus necator_A--1||s__Cupriavidus sp001725945--1||s__Curvibacter sp003987795--3||s__Curvibacter sp019233055--1||s__DSVE01 sp011368475--1||s__DSVT01 sp011327825--1||s__DTKJ01 sp011389355--1||s__DTOW01 sp011358125--1||s__DTU098 sp002408725--1||s__Desulfosporosinus meridiei--1||s__Dickeya aquatica--1||s__Ensifer sp001695835--1||s__Enterobacter bugandensis--1||s__Enterobacter sichuanensis--1||s__Enterovirga sp013044135--1||s__Epibacterium ulvae_A--1||s__Escherichia coli--1||s__FMMP01 sp900095725--1||s__Ferrovibrio sp002482765--1||s__Ferrovibrio sp002796975--2||s__Ferrovibrio sp018336035--2||s__GWC1-27-15 sp001829125--1||s__GWC2-42-11 sp001797495--1||s__GWF1-51-8 sp001829395--1||s__Ga0077526 sp016713305--1||s__Gallionella sp017880865--1||s__Gemmata massiliana--1||s__Geopsychrobacter sp012974425--1||s__Geothrix sp003538615--1||s__Giesbergeria granuli--3||s__Giesbergeria sp001770955--2||s__Giesbergeria sp016192425--2||s__Giesbergeria sp017988165--1||s__Giesbergeria sp903882725--1||s__HA3dbin3 sp015229045--1||s__Halobacteriovorax marinus--1||s__Halobacteriovorax sp002753895--1||s__Halochromatium glycolicum--1||s__Halomonas aquamarina--1||s__Halomonas olivaria--1||s__Halomonas sp001651035--1||s__Halomonas sp008297955--1||s__Halomonas sp011050415--2||s__Halomonas sulfidaeris--4||s__Halomonas_F pacifica--1||s__Herbaspirillum lusitanum--2||s__Hoeflea sp014359905--1||s__Holophaga sp002297665--1||s__Holophaga sp002298155--1||s__Holophaga sp002319925--2||s__Hydrogenedens sp011338105--1||s__Hydrogenophaga flava--3||s__Hydrogenophaga pseudoflava--2||s__Hydrogenophaga sp003599455--1||s__Hydrogenophaga sp006227825--1||s__Hydrogenophaga sp013823505--2||s__Hydrogenophaga sp018335615--1||s__Hydrogenophaga taeniospiralis--2||s__Hylemonella sp001797315--2||s__Hylemonella sp002454975--1||s__Hylemonella sp003500955--1||s__Ideonella sp016213265--1||s__Ideonella_A sakaiensis--1||s__JAAUTT01 sp012031335--1||s__JAAYFZ01 sp012727965--1||s__JAAYGT01 sp012727555--1||s__JAAYPU01 sp012519645--1||s__JAAYPW01 sp012519615--1||s__JAAZOE01 sp012797915--1||s__JABDFJ01 sp013286645--1||s__JABXHR01 sp013373515--1||s__JACCXJ01 sp013697045--1||s__JACOUN01 sp016177805--3||s__JACQTM01 sp016210825--1||s__JACQYA01 sp016208425--2||s__JADFXJ01 sp015233615--1||s__JADFYS01 sp015231435--1||s__JADGCL01 sp015229005--1||s__JADJCH01 sp016703325--1||s__JADJOM01 sp016713435--2||s__JADJTI01 sp016711265--1||s__JAFALK01 sp019234295--1||s__JAFEAR01 sp018266335--1||s__JAFEEF01 sp018241265--1||s__JAFGEJ01 sp016929245--1||s__JAFGEJ01 sp016931655--1||s__JAFGRR01 sp016935035--1||s__JAGOBX01 sp017999075--1||s__JAGTRP01 sp018261935--1||s__Jejubacter calystegiae--1||s__KK5 sp001984095--2||s__KS41 sp002862125--1||s__Kinneretia sp013824165--1||s__Kinneretia sp015657635--3||s__Kluyvera georgiana_A--2||s__Kosakonia sp002886105--10||s__Leisingera sp013373325--1||s__Litorilinea aerophila--1||s__Luteimonas citri_A--1||s__Luteimonas sp008244685--1||s__Luteimonas sp013425525--1||s__Lysinibacillus sp009724685--1||s__Lysobacter soli--1||s__MLS-D sp002030015--1||s__Marinospirillum sp012727935--1||s__Mariprofundus micogutta--1||s__Massilia aurea_A--1||s__Massilia glaciei--1||s__Massilia niastensis--1||s__Massilia sp002428015--2||s__Massilia sp003520365--1||s__Metabacillus sp002577655--1||s__Methylobacterium sp008040045--1||s__Methylobrevis pamukkalensis--1||s__Methylogaea oryzae--1||s__Methyloglobulus morosus--1||s__Methyloglobulus sp013140405--1||s__Methylomonas koyamae--1||s__Methylophilus sp002414145--1||s__Methylophilus sp015354445--2||s__Microvirga makkahensis--1||s__NHYN01 sp910578285--1||s__Neorhizobium sp900469345--1||s__Neorhizobium sp902167985--1||s__Neorhizobium vignae--1||s__Nitrosomonas sp003514765--1||s__Nitrosomonas sp008015595--1||s__Noviherbaspirillum sp001428545--2||s__Oceanispirochaeta sp002084805--1||s__Ornithinibacillus globulus--1||s__Oryzisolibacter propanilivorax--2||s__PBB1 sp017986065--1||s__PFJX01 sp903918705--2||s__PHAA01 sp002840245--1||s__PKWO01 sp003132085--1||s__PLanc-01 sp002327785--1||s__PLanc-01 sp016927855--1||s__Paenalcaligenes intestinipullorum--1||s__Palsa-1315 sp002869885--1||s__Palsa-1447 sp903887455--1||s__Panacagrimonas perspica--2||s__Pantoea sp002359495--1||s__Pantoea sp009830035--3||s__Paraburkholderia aromaticivorans_A--1||s__Paraburkholderia dilworthii--2||s__Paraburkholderia fungorum_B--1||s__Paraburkholderia heleia--1||s__Paraburkholderia humisilvae--1||s__Paraburkholderia sacchari--1||s__Paraburkholderia sp000173575--1||s__Paraburkholderia sp001319865--1||s__Paraburkholderia sp001634365--1||s__Paraburkholderia sp003002025--1||s__Paraburkholderia sp014397785--1||s__Parachlamydia acanthamoebae--1||s__Parachlamydia sp002786175--1||s__Pararhizobium sp000745575--1||s__Pararhizobium sp001424045--1||s__Pararhizobium sp900472785--1||s__Pararhizobium sp900473045--1||s__Pararhizobium sp900473795--1||s__Paucimonas sp003537575--1||s__Pectobacterium actinidiae--1||s__Pectobacterium brasiliense--1||s__Phenylobacterium sp001557235--1||s__Photobacterium lutimaris--1||s__Piscinibacter aquaticus--1||s__Polaromonas sp002256925--1||s__Polaromonas sp010365105--1||s__Proteus hauseri--1||s__Pseudaminobacter soli--2||s__Pseudoduganella aquatica_A--1||s__Pseudoduganella sp001427305--1||s__Pseudomonas_B psychrotolerans_C--1||s__Pseudorhizobium pelagicum--1||s__Pseudorhodoferax boronicumulans_A--1||s__Pseudoxanthomonas jiangsuensis--2||s__Pseudoxanthomonas sp000510725--1||s__Pseudoxanthomonas sp017745195--1||s__Pseudoxanthomonas taiwanensis--2||s__Pseudoxanthomonas_A japonensis--1||s__Pseudoxanthomonas_A kalamensis--1||s__Pseudoxanthomonas_A mexicana--1||s__Pseudoxanthomonas_A sp001427585--2||s__Pseudoxanthomonas_A sp002863005--2||s__Pseudoxanthomonas_A sp900116385--2||s__QGON01 sp003934985--1||s__QWPT01 sp903856525--1||s__R-H-3 sp002198655--1||s__RBG-16-58-11 sp016235775--1||s__RGVZ01 sp010029825--1||s__Ralstonia pickettii_B--1||s__Ralstonia sp007997035--1||s__Ralstonia sp016429285--1||s__Ralstonia syzygii--1||s__Ramlibacter sp013087525--1||s__Ramlibacter sp013127575--1||s__Rhizobacter sp000799305--1||s__Rhizobacter sp000799605--1||s__Rhizobacter sp000800095--1||s__Rhizobacter sp001425785--2||s__Rhizobacter sp001425825--1||s__Rhizobacter sp012275445--1||s__Rhizobacter sp014379885--1||s__Rhizobacter sp900142965--1||s__Rhizobium leguminosarum_K--1||s__Rhizobium sp000746265--1||s__Rhizobium sp001657485--2||s__Rhizobium sp007000325--2||s__Rhizobium sp014193255--1||s__Rhizobium sp900468805--1||s__Rhizobium tumorigenes--2||s__Rhodoferax saidenbachensis--1||s__Rhodoferax sp001771065--1||s__Rhodoferax sp002256115--2||s__Rhodoferax sp002381045--1||s__Rhodoferax sp002390825--1||s__Rhodoferax sp004293725--1||s__Rhodoferax sp008015235--1||s__Rhodoferax sp008080595--3||s__Rhodoferax sp013416775--1||s__Rhodoferax sp017948265--1||s__Rhodoferax sp903859265--1||s__Rhodoferax sp903920405--1||s__Rhodoferax sp903927295--1||s__Rhodoferax sp903930255--1||s__Rhodoferax sp903938955--1||s__Rhodoferax sp903944555--1||s__Rhodoferax sp903958915--3||s__Robiginitomaculum_A sp016765255--1||s__Rubrivivax sp001295865--2||s__Rubrivivax sp001295905--2||s__Rubrivivax sp016191995--1||s__Rubrivivax sp903938815--2||s__SCN-57-10 sp001725215--1||s__SSA5 sp013414685--1||s__SSSZ01 sp009469675--1||s__SZUA-368 sp003246505--1||s__SZUA-378 sp003246295--1||s__Samsonia erythrinae--1||s__Selenomonas_C sp002351185--1||s__Serpentinomonas raichei--1||s__Silvanigrella multicolorata--1||s__Sinorhizobium sp000513895--1||s__Sinorhizobium sp001854885--2||s__Solibacillus cecembensis--1||s__Solibacillus sp002736105--1||s__Solidesulfovibrio magneticus_A--2||s__Solidesulfovibrio magneticus_B--1||s__Sphingomonas elodea_A--1||s__Sphingomonas sanguinis--2||s__Stenotrophomonas maltophilia_P--1||s__Stenotrophomonas sp002836635--1||s__Stenotrophomonas sp003028475--2||s__Sulfuritalea sp016192435--2||s__Sulfuritalea sp016215645--1||s__Sulfuritalea sp016235805--2||s__Symbiobacterium terraclitae--1||s__Symbiopectobacterium endolongispinus--2||s__Symbiopectobacterium sp015762685--5||s__Syntrophotalea sp002452265--1||s__Thalassospira profundimaris_B--1||s__Thalassospira sp002115785--1||s__Thiomicrorhabdus sp015488565--1||s__Tolumonas sp003251455--1||s__Trichloromonas sp002423365--2||s__Trinickia sp004322045--1||s__UBA10906 sp903877065--1||s__UBA10906 sp903904275--1||s__UBA11346 sp003482625--1||s__UBA12420 sp001795385--1||s__UBA12454 sp001825665--1||s__UBA1319 sp002306985--2||s__UBA2192 sp002067855--1||s__UBA2250 sp903930805--1||s__UBA2262 sp002841785--1||s__UBA2316 sp002256935--1||s__UBA2357 sp016790005--1||s__UBA2383 sp002343485--1||s__UBA3282 sp014804495--1||s__UBA3824 sp017543645--1||s__UBA4036 sp004116335--2||s__UBA4615 sp003818495--1||s__UBA4763 sp002403455--1||s__UBA5123 sp002415465--1||s__UBA5216 sp005800795--1||s__UBA6240 sp002441445--2||s__UBA6669 sp002455175--1||s__UBA6915 sp002450975--1||s__UBA7359 sp012960105--1||s__UBA7405 sp002469605--2||s__UBA7672 sp903831485--1||s__UBA7708 sp002482415--1||s__UBA7803 sp002480525--1||s__UBA8801 sp003505795--1||s__Undibacterium sp002482715--1||s__Undibacterium sp016200895--1||s__Urbifossiella sp017308215--2||s__VEPB01 sp012026715--2||s__Variovorax paradoxus_A--1||s__Variovorax sp001426505--1||s__Variovorax sp017744285--1||s__Verticiella sp018904615--1||s__Vibrio fujianensis--1||s__Vibrio sonorensis--1||s__W3P20-009 sp017539645--1||s__WRMS01 sp009776595--1||s__Wolinella succinogenes--1||s__XN24 sp011064545--2||s__Xanthomonas hortorum_A--1||s__Xanthomonas prunicola--1||s__Xanthomonas vasicola--1||s__Xanthomonas vesicatoria--1||s__Xanthomonas_A translucens_A--2||s__Xanthomonas_A translucens_B--1||s__Xanthomonas_B sp003449195--2||s__Xenococcus sp000332055--1||s__Yersinia pestis--2||s__Zhizhongheella caldifontis--1||s__Zoogloea oleivorans--1||s__Zoogloea sp018241685--1:heptad_counter=MCP-24H--1||MCP-28H--8||MCP-34H--86||MCP-36H--1441||MCP-38H--24||MCP-40H--29||MCP-44H--14||MCP-52H--1||MCP-58H--1:lbd_counter=4HB_MCP_1--3||Cache_3-Cache_2--2||UNKNOWN--1||sCache_2--1||sCache_3_3--1:lca_tree=d__Bacteria:length_avg=63.74545454545454:length_max=113.0:length_min=40.0:length_std=16.930747429073804:length_sum=7012.0:mismatch_avg=11.409090909090908:mismatch_max=47.0:mismatch_min=0.0:mismatch_std=8.709686113373696:mismatch_sum=1255.0:name=N65706:qcovhsp_avg=98.95272727272727:qcovhsp_max=100.0:qcovhsp_min=95.2:qcovhsp_std=1.4072361545462857:qcovhsp_sum=10884.8:qend_avg=64.16363636363636:qend_max=112.0:qend_min=41.0:qend_std=16.64333201065863:qend_sum=7058.0:qstart_avg=1.4636363636363636:qstart_max=4.0:qstart_min=1.0:qstart_std=0.6996365075539239:qstart_sum=161.0:ref_name_counter=GB_GCA_001897285.1_protein.faa_MKSM01000140.1_18@PF00015_full_PFAM.318.480--1||GB_GCA_002256925.1_protein.faa_NCGI01000018.1_21@PF00015_full_PFAM.1.144--1||GB_GCA_002256925.1_protein.faa_NCGI01000453.1_2@PF00015_full_PFAM.2.104--3||GB_GCA_002428015.1_protein.faa_DIZW01000036.1_103@PF00015_full_PFAM.2.87--2||GB_GCA_002706885.1_protein.faa_PAKY01000086.1_10@PF00015_full_PFAM.32.128--1||GB_GCA_003500955.1_protein.faa_DNQP01000122.1_13@PF00015_full_PFAM.1.111--6||GB_GCA_003599455.1_protein.faa_QZKF01000033.1_1@PF00015_full_PFAM.1.76--4||GB_GCA_005800325.1_protein.faa_SYFR01000013.1_6@PF00015_full_PFAM.1.112--2||GB_GCA_005882155.1_protein.faa_VBCQ01000357.1_7@PF00015_full_PFAM.2.115--2||GB_GCA_007134115.1_protein.faa_SLLK01000338.1_1@PF00015_full_PFAM.469.649--1||GB_GCA_008501585.1_protein.faa_QQUN01000078.1_110@PF00015_full_PFAM.1.113--2||GB_GCA_012031845.1_protein.faa_JAAUTD010000280.1_2@PF00015_full_PFAM.1.105--1||GB_GCA_013823505.1_protein.faa_PNMH01000073.1_1@PF00015_full_PFAM.2.80--1||GB_GCA_014055495.1_protein.faa_WIAG01000005.1_1@PF00015_full_PFAM.375.530--1||GB_GCA_014380005.1_protein.faa_JACMKT010000034.1_15@PF00015_full_PFAM.4.94--1||GB_GCA_014860395.1_protein.faa_JACZJU010000204.1_3@PF00015_full_PFAM.2.66--9||GB_GCA_016200445.1_protein.faa_JACQEQ010000065.1_9@PF00015_full_PFAM.1.114--1||GB_GCA_016927855.1_protein.faa_JAFGLV010000147.1_40@PF00015_full_PFAM.3.77--1||GB_GCA_017308575.1_protein.faa_JAFKEQ010000002.1_454@PF00015_full_PFAM.365.547--2||GB_GCA_017744935.1_protein.faa_JAGIAI010000020.1_160@PF00015_full_PFAM.2.89--3||GB_GCA_019104825.1_protein.faa_JAHRXD010000164.1_2@PF00015_full_PFAM.2.110--1||GB_GCA_903858635.1_protein.faa_CAIOJO010000112.1_6@PF00015_full_PFAM.477.642--1||GB_GCA_903930255.1_protein.faa_CAIYYA010000215.1_1@PF00015_full_PFAM.3.93--5||GB_GCA_903938815.1_protein.faa_CAJAES010000092.1_5@PF00015_full_PFAM.5.87--2||RS_GCF_000152905.1_protein.faa_NZ_AAMY01000002.1_38@PF00015_full_PFAM.318.480--2||RS_GCF_000496735.2_protein.faa_NZ_AYLO01000032.1_1@PF00015_full_PFAM.4.107--2||RS_GCF_000585415.1_protein.faa_NZ_KK073876.1_790@PF00015_full_PFAM.245.411--1||RS_GCF_000737315.1_protein.faa_NZ_JMCB01000001.1_563@PF00015_full_PFAM.399.573--1||RS_GCF_000746095.1_protein.faa_NZ_JQKP01000017.1_1@PF00015_full_PFAM.1.99--1||RS_GCF_001425785.1_protein.faa_NZ_LMDI01000075.1_1@PF00015_full_PFAM.1.103--14||RS_GCF_001557235.1_protein.faa_NZ_LSJI01000067.1_3@PF00015_full_PFAM.1.113--1||RS_GCF_001571145.1_protein.faa_NZ_BCTF01000064.1_1@PF00015_full_PFAM.1.117--2||RS_GCF_001592875.1_protein.faa_NZ_LSOF01000014.1_142@PF00015_full_PFAM.504.700--1||RS_GCF_001854765.1_protein.faa_NZ_LJJE01000036.1_1@PF00015_full_PFAM.2.83--1||RS_GCF_001854885.1_protein.faa_NZ_MDDV01000059.1_1@PF00015_full_PFAM.1.94--1||RS_GCF_002091675.1_protein.faa_NZ_BDAE01000032.1_1@PF00015_full_PFAM.2.104--4||RS_GCF_002930615.1_protein.faa_NZ_PSNX01000022.1_1@PF00015_full_PFAM.2.82--1||RS_GCF_003012705.1_protein.faa_NZ_PXYL01000082.1_1@PF00015_full_PFAM.1.107--1||RS_GCF_003130795.1_protein.faa_NZ_CP029353.1_249@PF00015_full_PFAM.367.541--1||RS_GCF_003951285.1_protein.faa_NZ_RXFQ01000002.1_449@PF00015_full_PFAM.2.73--4||RS_GCF_003984645.1_protein.faa_NZ_RWKI01000111.1_1@PF00015_full_PFAM.2.127--3||RS_GCF_004327355.1_protein.faa_NZ_QJUM01000021.1_96@PF00015_full_PFAM.329.492--1||RS_GCF_007000325.1_protein.faa_NZ_SCFK01000043.1_1@PF00015_full_PFAM.4.80--2||RS_GCF_009740395.1_protein.faa_NZ_WOXT01000006.1_76@PF00015_full_PFAM.467.646--1||RS_GCF_010093385.1_protein.faa_NZ_PDWV01000033.1_1@PF00015_full_PFAM.1.90--1||RS_GCF_012975065.1_protein.faa_NZ_CP051857.1_1779@PF00015_full_PFAM.290.469--1||RS_GCF_013266755.1_protein.faa_NZ_JABRWJ010000004.1_18@PF00015_full_PFAM.325.505--1||RS_GCF_013416775.1_protein.faa_NZ_SZVI01000009.1_450@PF00015_full_PFAM.2.59--1||RS_GCF_018119405.1_protein.faa_NZ_JAGPWC010000010.1_22@PF00015_full_PFAM.327.503--1||RS_GCF_900113505.1_protein.faa_NZ_FOPO01000001.1_294@PF00015_full_PFAM.437.616--1||RS_GCF_900142965.1_protein.faa_NZ_FRCQ01000050.1_1@PF00015_full_PFAM.3.59--4||RS_GCF_902859765.1_protein.faa_NZ_CADIJV010000065.1_9@PF00015_full_PFAM.2.81--1:scovhsp_avg=62.60000000000001:scovhsp_max=93.2:scovhsp_min=50.0:scovhsp_std=11.14463708605249:scovhsp_sum=6886.000000000001:send_avg=85.66363636363636:send_max=170.0:send_min=44.0:send_std=36.66993300587753:send_sum=9423.0:sstart_avg=22.963636363636365:sstart_max=80.0:sstart_min=1.0:sstart_std=21.961570803568065:sstart_sum=2526.0],(((((RS_GCF_002087085.1_protein.faa_NZ_MWQY01000001.1_19@PF00015_full_PFAM.114.337:0.539806[&&NHX:Type=GTDB:gtdb_class=c__Spirochaetia:gtdb_domain=d__Bacteria:gtdb_family=f__Marispirochaetaceae:gtdb_genus=g__Marispirochaeta:gtdb_order=o__JC444:gtdb_phylum=p__Spirochaetota:gtdb_species=s__Marispirochaeta aestuarii:heptad=MCP-28H:species=d__Bacteria_p__Spirochaetota_c__Spirochaetia_o__JC444_f__Marispirochaetaceae_g__Marispirochaeta_s__Marispirochaeta aestuarii],RS_GCF_001403795.1_protein.faa_NZ_CXSU01000005.1_712@PF00015_full_PFAM.174.220:0.890548[&&NHX:Type=GTDB:gtdb_class=c__Alphaproteobacteria:gtdb_domain=d__Bacteria:gtdb_family=f__Rhodobacteraceae:gtdb_genus=g__Jannaschia:gtdb_order=o__Rhodobacterales:gtdb_phylum=p__Proteobacteria:gtdb_species=s__Jannaschia donghaensis:heptad=MCP-28H:species=d__Bacteria_p__Proteobacteria_c__Alphaproteobacteria_o__Rhodobacterales_f__Rhodobacteraceae_g__Jannaschia_s__Jannaschia donghaensis])0.921:0.662296[&&NHX:Sample_counter=:Type_counter=GTDB--2:capture_class_counter=:capture_domain_counter=:capture_family_counter=:capture_genus_counter=:capture_order_counter=:capture_phylum_counter=:capture_species_counter=:evoltype=D:gtdb_class_counter=c__Alphaproteobacteria--1||c__Spirochaetia--1:gtdb_domain_counter=d__Bacteria--2:gtdb_family_counter=f__Marispirochaetaceae--1||f__Rhodobacteraceae--1:gtdb_genus_counter=g__Jannaschia--1||g__Marispirochaeta--1:gtdb_order_counter=o__JC444--1||o__Rhodobacterales--1:gtdb_phylum_counter=p__Proteobacteria--1||p__Spirochaetota--1:gtdb_species_counter=s__Jannaschia donghaensis--1||s__Marispirochaeta aestuarii--1:heptad_counter=MCP-28H--2:lbd_counter=:lca=d__Bacteria:lca_tree=d__Bacteria:name=N65709:ref_name_counter=],GB_GCA_016794925.1_protein.faa_JAEUIW010000002.1_206@PF00015_full_PFAM.333.537:1.29814[&&NHX:Type=GTDB:gtdb_class=c__Phycisphaerae:gtdb_domain=d__Bacteria:gtdb_family=f__UBA1924:gtdb_genus=g__JAEUIW01:gtdb_order=o__Phycisphaerales:gtdb_phylum=p__Planctomycetota:gtdb_species=s__JAEUIW01 sp016794925:heptad=MCP-44H:species=d__Bacteria_p__Planctomycetota_c__Phycisphaerae_o__Phycisphaerales_f__UBA1924_g__JAEUIW01_s__JAEUIW01 sp016794925])0.734:0.133982[&&NHX:Sample_counter=:Type_counter=GTDB--3:capture_class_counter=:capture_domain_counter=:capture_family_counter=:capture_genus_counter=:capture_order_counter=:capture_phylum_counter=:capture_species_counter=:evoltype=D:gtdb_class_counter=c__Alphaproteobacteria--1||c__Phycisphaerae--1||c__Spirochaetia--1:gtdb_domain_counter=d__Bacteria--3:gtdb_family_counter=f__Marispirochaetaceae--1||f__Rhodobacteraceae--1||f__UBA1924--1:gtdb_genus_counter=g__JAEUIW01--1||g__Jannaschia--1||g__Marispirochaeta--1:gtdb_order_counter=o__JC444--1||o__Phycisphaerales--1||o__Rhodobacterales--1:gtdb_phylum_counter=p__Planctomycetota--1||p__Proteobacteria--1||p__Spirochaetota--1:gtdb_species_counter=s__JAEUIW01 sp016794925--1||s__Jannaschia donghaensis--1||s__Marispirochaeta aestuarii--1:heptad_counter=MCP-28H--2||MCP-44H--1:lbd_counter=:lca=d__Bacteria:lca_tree=d__Bacteria:name=N65711:ref_name_counter=],((GB_GCA_012521335.1_protein.faa_JAAYMM010000031.1_3@PF00015_full_PFAM.1.89:1.57885[&&NHX:Type=GTDB:gtdb_class=c__Limnochordia:gtdb_domain=d__Bacteria:gtdb_family=f__DTU010:gtdb_genus=g__DTU010:gtdb_order=o__DTU010:gtdb_phylum=p__Firmicutes_G:gtdb_species=s__DTU010 sp012521335:heptad=MCP-44H:species=d__Bacteria_p__Firmicutes_G_c__Limnochordia_o__DTU010_f__DTU010_g__DTU010_s__DTU010 sp012521335],GB_GCA_002841405.1_protein.faa_PGZR01000006.1_11@PF00015_full_PFAM.1.689.778:1.86789[&&NHX:Type=GTDB:gtdb_class=c__Clostridia:gtdb_domain=d__Bacteria:gtdb_family=f__Eubacteriaceae:gtdb_genus=g__Acetobacterium:gtdb_order=o__Eubacteriales:gtdb_phylum=p__Firmicutes_A:gtdb_species=s__Acetobacterium sp002841405:species=d__Bacteria_p__Firmicutes_A_c__Clostridia_o__Eubacteriales_f__Eubacteriaceae_g__Acetobacterium_s__Acetobacterium sp002841405])0.455:0.331141[&&NHX:Sample_counter=:Type_counter=GTDB--2:capture_class_counter=:capture_domain_counter=:capture_family_counter=:capture_genus_counter=:capture_order_counter=:capture_phylum_counter=:capture_species_counter=:evoltype=D:gtdb_class_counter=c__Clostridia--1||c__Limnochordia--1:gtdb_domain_counter=d__Bacteria--2:gtdb_family_counter=f__DTU010--1||f__Eubacteriaceae--1:gtdb_genus_counter=g__Acetobacterium--1||g__DTU010--1:gtdb_order_counter=o__DTU010--1||o__Eubacteriales--1:gtdb_phylum_counter=p__Firmicutes_A--1||p__Firmicutes_G--1:gtdb_species_counter=s__Acetobacterium sp002841405--1||s__DTU010 sp012521335--1:heptad_counter=MCP-44H--1:lbd_counter=:lca=d__Bacteria:lca_tree=d__Bacteria:name=N65714:ref_name_counter=],GB_GCA_903906315.1_protein.faa_CAIVJW010000271.1_34@PF00015_full_PFAM.70.345:1.37448[&&NHX:Type=GTDB:gtdb_class=c__Polyangia:gtdb_domain=d__Bacteria:gtdb_family=f__Polyangiaceae:gtdb_genus=g__CAIVJW01:gtdb_order=o__Polyangiales:gtdb_phylum=p__Myxococcota:gtdb_species=s__CAIVJW01 sp903906315:heptad=MCP-28H:species=d__Bacteria_p__Myxococcota_c__Polyangia_o__Polyangiales_f__Polyangiaceae_g__CAIVJW01_s__CAIVJW01 sp903906315])0.718:0.0859354[&&NHX:Sample_counter=:Type_counter=GTDB--3:capture_class_counter=:capture_domain_counter=:capture_family_counter=:capture_genus_counter=:capture_order_counter=:capture_phylum_counter=:capture_species_counter=:evoltype=D:gtdb_class_counter=c__Clostridia--1||c__Limnochordia--1||c__Polyangia--1:gtdb_domain_counter=d__Bacteria--3:gtdb_family_counter=f__DTU010--1||f__Eubacteriaceae--1||f__Polyangiaceae--1:gtdb_genus_counter=g__Acetobacterium--1||g__CAIVJW01--1||g__DTU010--1:gtdb_order_counter=o__DTU010--1||o__Eubacteriales--1||o__Polyangiales--1:gtdb_phylum_counter=p__Firmicutes_A--1||p__Firmicutes_G--1||p__Myxococcota--1:gtdb_species_counter=s__Acetobacterium sp002841405--1||s__CAIVJW01 sp903906315--1||s__DTU010 sp012521335--1:heptad_counter=MCP-28H--1||MCP-44H--1:lbd_counter=:lca=d__Bacteria:lca_tree=d__Bacteria:name=N65716:ref_name_counter=])0.836:0.172182[&&NHX:Sample_counter=:Type_counter=GTDB--6:capture_class_counter=:capture_domain_counter=:capture_family_counter=:capture_genus_counter=:capture_order_counter=:capture_phylum_counter=:capture_species_counter=:evoltype=D:gtdb_class_counter=c__Alphaproteobacteria--1||c__Clostridia--1||c__Limnochordia--1||c__Phycisphaerae--1||c__Polyangia--1||c__Spirochaetia--1:gtdb_domain_counter=d__Bacteria--6:gtdb_family_counter=f__DTU010--1||f__Eubacteriaceae--1||f__Marispirochaetaceae--1||f__Polyangiaceae--1||f__Rhodobacteraceae--1||f__UBA1924--1:gtdb_genus_counter=g__Acetobacterium--1||g__CAIVJW01--1||g__DTU010--1||g__JAEUIW01--1||g__Jannaschia--1||g__Marispirochaeta--1:gtdb_order_counter=o__DTU010--1||o__Eubacteriales--1||o__JC444--1||o__Phycisphaerales--1||o__Polyangiales--1||o__Rhodobacterales--1:gtdb_phylum_counter=p__Firmicutes_A--1||p__Firmicutes_G--1||p__Myxococcota--1||p__Planctomycetota--1||p__Proteobacteria--1||p__Spirochaetota--1:gtdb_species_counter=s__Acetobacterium sp002841405--1||s__CAIVJW01 sp903906315--1||s__DTU010 sp012521335--1||s__JAEUIW01 sp016794925--1||s__Jannaschia donghaensis--1||s__Marispirochaeta aestuarii--1:heptad_counter=MCP-28H--3||MCP-44H--2:lbd_counter=:lca=d__Bacteria:lca_tree=d__Bacteria:name=N65717:ref_name_counter=],((((GB_GCA_001464275.1_protein.faa_LNFL01000147.1_43@PF00015_full_PFAM.1.86:0.898606[&&NHX:Type=GTDB:gtdb_class=c__Thermoleophilia:gtdb_domain=d__Bacteria:gtdb_family=f__Miltoncostaeaceae:gtdb_genus=g__Ga0077560:gtdb_order=o__Miltoncostaeales:gtdb_phylum=p__Actinobacteriota:gtdb_species=s__Ga0077560 sp001464275:heptad=MCP-44H:species=d__Bacteria_p__Actinobacteriota_c__Thermoleophilia_o__Miltoncostaeales_f__Miltoncostaeaceae_g__Ga0077560_s__Ga0077560 sp001464275],GB_GCA_004347685.1_protein.faa_SLTJ01000024.1_126@PF00015_full_PFAM.1.503.572:1.24273[&&NHX:Type=GTDB:gtdb_class=c__Moorellia:gtdb_domain=d__Bacteria:gtdb_family=f__SLTJ01:gtdb_genus=g__SLTJ01:gtdb_order=o__Moorellales:gtdb_phylum=p__Firmicutes_B:gtdb_species=s__SLTJ01 sp004347685:heptad=MCP-44H:species=d__Bacteria_p__Firmicutes_B_c__Moorellia_o__Moorellales_f__SLTJ01_g__SLTJ01_s__SLTJ01 sp004347685])0.895:0.805137[&&NHX:Sample_counter=:Type_counter=GTDB--2:capture_class_counter=:capture_domain_counter=:capture_family_counter=:capture_genus_counter=:capture_order_counter=:capture_phylum_counter=:capture_species_counter=:evoltype=D:gtdb_class_counter=c__Moorellia--1||c__Thermoleophilia--1:gtdb_domain_counter=d__Bacteria--2:gtdb_family_counter=f__Miltoncostaeaceae--1||f__SLTJ01--1:gtdb_genus_counter=g__Ga0077560--1||g__SLTJ01--1:gtdb_order_counter=o__Miltoncostaeales--1||o__Moorellales--1:gtdb_phylum_counter=p__Actinobacteriota--1||p__Firmicutes_B--1:gtdb_species_counter=s__Ga0077560 sp001464275--1||s__SLTJ01 sp004347685--1:heptad_counter=MCP-44H--2:lbd_counter=:lca=d__Bacteria:lca_tree=d__Bacteria:name=N65720:ref_name_counter=],((((GB_GCA_002376045.1_protein.faa_DFNM01000106.1_12@PF00015_full_PFAM.1.241.346:1.03705[&&NHX:Type=GTDB:gtdb_class=c__Thermosediminibacteria:gtdb_domain=d__Bacteria:gtdb_family=f__UBA3567:gtdb_genus=g__UBA3567:gtdb_order=o__Koleobacterales:gtdb_phylum=p__Firmicutes_A:gtdb_species=s__UBA3567 sp002376045:heptad=MCP-44H:species=d__Bacteria_p__Firmicutes_A_c__Thermosediminibacteria_o__Koleobacterales_f__UBA3567_g__UBA3567_s__UBA3567 sp002376045],(GB_GCA_002483085.1_protein.faa_DLHF01000046.1_41@PF00015_full_PFAM.1.245.367:0.142723[&&NHX:Type=GTDB:gtdb_class=c__Kapabacteria:gtdb_domain=d__Bacteria:gtdb_family=f__UBA7675:gtdb_genus=g__UBA7675:gtdb_order=o__Kapabacteriales:gtdb_phylum=p__Bacteroidota:gtdb_species=s__UBA7675 sp002483085:heptad=MCP-40H:species=d__Bacteria_p__Bacteroidota_c__Kapabacteria_o__Kapabacteriales_f__UBA7675_g__UBA7675_s__UBA7675 sp002483085],GB_GCA_002483085.1_protein.faa_DLHF01000089.1_3@PF00015_full_PFAM.1.244.361:0.337437[&&NHX:Type=GTDB:gtdb_class=c__Kapabacteria:gtdb_domain=d__Bacteria:gtdb_family=f__UBA7675:gtdb_genus=g__UBA7675:gtdb_order=o__Kapabacteriales:gtdb_phylum=p__Bacteroidota:gtdb_species=s__UBA7675 sp002483085:heptad=MCP-40H:species=d__Bacteria_p__Bacteroidota_c__Kapabacteria_o__Kapabacteriales_f__UBA7675_g__UBA7675_s__UBA7675 sp002483085])0.997:0.930077[&&NHX:Sample_counter=:Type_counter=GTDB--2:capture_class_counter=:capture_domain_counter=:capture_family_counter=:capture_genus_counter=:capture_order_counter=:capture_phylum_counter=:capture_species_counter=:evoltype=D:gtdb_class_counter=c__Kapabacteria--2:gtdb_domain_counter=d__Bacteria--2:gtdb_family_counter=f__UBA7675--2:gtdb_genus_counter=g__UBA7675--2:gtdb_order_counter=o__Kapabacteriales--2:gtdb_phylum_counter=p__Bacteroidota--2:gtdb_species_counter=s__UBA7675 sp002483085--2:heptad_counter=MCP-40H--2:lbd_counter=:lca=d__Bacteria:lca_tree=s__UBA7675 sp002483085:name=N65724:ref_name_counter=])0.252:0.178021[&&NHX:Sample_counter=:Type_counter=GTDB--3:capture_class_counter=:capture_domain_counter=:capture_family_counter=:capture_genus_counter=:capture_order_counter=:capture_phylum_counter=:capture_species_counter=:evoltype=D:gtdb_class_counter=c__Kapabacteria--2||c__Thermosediminibacteria--1:gtdb_domain_counter=d__Bacteria--3:gtdb_family_counter=f__UBA3567--1||f__UBA7675--2:gtdb_genus_counter=g__UBA3567--1||g__UBA7675--2:gtdb_order_counter=o__Kapabacteriales--2||o__Koleobacterales--1:gtdb_phylum_counter=p__Bacteroidota--2||p__Firmicutes_A--1:gtdb_species_counter=s__UBA3567 sp002376045--1||s__UBA7675 sp002483085--2:heptad_counter=MCP-40H--2||MCP-44H--1:lbd_counter=:lca=d__Bacteria:lca_tree=d__Bacteria:name=N65725:ref_name_counter=],(GB_GCA_003242195.1_protein.faa_QGUQ01000378.1_1@PF00015_full_PFAM.239.359:1.28947[&&NHX:Type=GTDB:gtdb_class=c__Thermaerobacteria:gtdb_domain=d__Bacteria:gtdb_family=f__Thermaerobacteraceae:gtdb_genus=g__Thermaerobacter:gtdb_order=o__Thermaerobacterales:gtdb_phylum=p__Firmicutes_E:gtdb_species=s__Thermaerobacter sp003242195:heptad=MCP-52H:species=d__Bacteria_p__Firmicutes_E_c__Thermaerobacteria_o__Thermaerobacterales_f__Thermaerobacteraceae_g__Thermaerobacter_s__Thermaerobacter sp003242195],(GB_GCA_016713175.1_protein.faa_JADJPQ010000003.1_205@PF00015_full_PFAM.1.258.358:1.20368[&&NHX:Type=GTDB:gtdb_class=c__UBA1135:gtdb_domain=d__Bacteria:gtdb_family=f__UBA2386:gtdb_genus=g__JADJPQ01:gtdb_order=o__UBA2386:gtdb_phylum=p__Planctomycetota:gtdb_species=s__JADJPQ01 sp016713175:species=d__Bacteria_p__Planctomycetota_c__UBA1135_o__UBA2386_f__UBA2386_g__JADJPQ01_s__JADJPQ01 sp016713175],(RS_GCF_003337375.1_protein.faa_NZ_QPJD01000005.1_1@PF00015_full_PFAM.1.245.354:1.38428[&&NHX:Type=GTDB:gtdb_class=c__Bacilli:gtdb_domain=d__Bacteria:gtdb_family=f__Paenibacillaceae:gtdb_genus=g__Paenibacillus_C:gtdb_order=o__Paenibacillales:gtdb_phylum=p__Firmicutes:gtdb_species=s__Paenibacillus_C prosopidis:heptad=MCP-44H:species=d__Bacteria_p__Firmicutes_c__Bacilli_o__Paenibacillales_f__Paenibacillaceae_g__Paenibacillus_C_s__Paenibacillus_C prosopidis],(RS_GCF_000250655.1_protein.faa_NC_016935.1_4951@PF00015_full_PFAM.1.348.443:0.779092[&&NHX:Type=GTDB:gtdb_class=c__Bacilli:gtdb_domain=d__Bacteria:gtdb_family=f__NBRC-103111:gtdb_genus=g__Paenibacillus_G:gtdb_order=o__Paenibacillales:gtdb_phylum=p__Firmicutes:gtdb_species=s__Paenibacillus_G mucilaginosus:heptad=MCP-44H:species=d__Bacteria_p__Firmicutes_c__Bacilli_o__Paenibacillales_f__NBRC-103111_g__Paenibacillus_G_s__Paenibacillus_G mucilaginosus],(GB_GCA_002426275.1_protein.faa_DIPB01000136.1_17@PF00015_full_PFAM.1.100.210:1.38854[&&NHX:Type=GTDB:gtdb_class=c__DTU084:gtdb_domain=d__Bacteria:gtdb_family=f__DTU084:gtdb_genus=g__UBA5499:gtdb_order=o__DTU084:gtdb_phylum=p__Firmicutes_G:gtdb_species=s__UBA5499 sp002426275:heptad=MCP-44H:species=d__Bacteria_p__Firmicutes_G_c__DTU084_o__DTU084_f__DTU084_g__UBA5499_s__UBA5499 sp002426275],GB_GCA_016935335.1_protein.faa_JAFGRE010000118.1_4@PF00015_full_PFAM.1.99.214:1.04771[&&NHX:Type=GTDB:gtdb_class=c__WTBG01:gtdb_domain=d__Bacteria:gtdb_family=f__JAGOGO01:gtdb_genus=g__JAFGRE01:gtdb_order=o__JAGOGO01:gtdb_phylum=p__Desulfobacterota:gtdb_species=s__JAFGRE01 sp016935335:heptad=MCP-44H:species=d__Bacteria_p__Desulfobacterota_c__WTBG01_o__JAGOGO01_f__JAGOGO01_g__JAFGRE01_s__JAFGRE01 sp016935335])0.44:0.177963[&&NHX:Sample_counter=:Type_counter=GTDB--2:capture_class_counter=:capture_domain_counter=:capture_family_counter=:capture_genus_counter=:capture_order_counter=:capture_phylum_counter=:capture_species_counter=:evoltype=D:gtdb_class_counter=c__DTU084--1||c__WTBG01--1:gtdb_domain_counter=d__Bacteria--2:gtdb_family_counter=f__DTU084--1||f__JAGOGO01--1:gtdb_genus_counter=g__JAFGRE01--1||g__UBA5499--1:gtdb_order_counter=o__DTU084--1||o__JAGOGO01--1:gtdb_phylum_counter=p__Desulfobacterota--1||p__Firmicutes_G--1:gtdb_species_counter=s__JAFGRE01 sp016935335--1||s__UBA5499 sp002426275--1:heptad_counter=MCP-44H--2:lbd_counter=:lca=d__Bacteria:lca_tree=d__Bacteria:name=N65732:ref_name_counter=])0.589:0.136341[&&NHX:Sample_counter=:Type_counter=GTDB--3:capture_class_counter=:capture_domain_counter=:capture_family_counter=:capture_genus_counter=:capture_order_counter=:capture_phylum_counter=:capture_species_counter=:evoltype=D:gtdb_class_counter=c__Bacilli--1||c__DTU084--1||c__WTBG01--1:gtdb_domain_counter=d__Bacteria--3:gtdb_family_counter=f__DTU084--1||f__JAGOGO01--1||f__NBRC-103111--1:gtdb_genus_counter=g__JAFGRE01--1||g__Paenibacillus_G--1||g__UBA5499--1:gtdb_order_counter=o__DTU084--1||o__JAGOGO01--1||o__Paenibacillales--1:gtdb_phylum_counter=p__Desulfobacterota--1||p__Firmicutes--1||p__Firmicutes_G--1:gtdb_species_counter=s__JAFGRE01 sp016935335--1||s__Paenibacillus_G mucilaginosus--1||s__UBA5499 sp002426275--1:heptad_counter=MCP-44H--3:lbd_counter=:lca=d__Bacteria:lca_tree=d__Bacteria:name=N65733:ref_name_counter=])0.849:0.292421[&&NHX:Sample_counter=:Type_counter=GTDB--4:capture_class_counter=:capture_domain_counter=:capture_family_counter=:capture_genus_counter=:capture_order_counter=:capture_phylum_counter=:capture_species_counter=:evoltype=D:gtdb_class_counter=c__Bacilli--2||c__DTU084--1||c__WTBG01--1:gtdb_domain_counter=d__Bacteria--4:gtdb_family_counter=f__DTU084--1||f__JAGOGO01--1||f__NBRC-103111--1||f__Paenibacillaceae--1:gtdb_genus_counter=g__JAFGRE01--1||g__Paenibacillus_C--1||g__Paenibacillus_G--1||g__UBA5499--1:gtdb_order_counter=o__DTU084--1||o__JAGOGO01--1||o__Paenibacillales--2:gtdb_phylum_counter=p__Desulfobacterota--1||p__Firmicutes--2||p__Firmicutes_G--1:gtdb_species_counter=s__JAFGRE01 sp016935335--1||s__Paenibacillus_C prosopidis--1||s__Paenibacillus_G mucilaginosus--1||s__UBA5499 sp002426275--1:heptad_counter=MCP-44H--4:lbd_counter=:lca=d__Bacteria:lca_tree=d__Bacteria:name=N65734:ref_name_counter=])0.463:0.159383[&&NHX:Sample_counter=:Type_counter=GTDB--5:capture_class_counter=:capture_domain_counter=:capture_family_counter=:capture_genus_counter=:capture_order_counter=:capture_phylum_counter=:capture_species_counter=:evoltype=D:gtdb_class_counter=c__Bacilli--2||c__DTU084--1||c__UBA1135--1||c__WTBG01--1:gtdb_domain_counter=d__Bacteria--5:gtdb_family_counter=f__DTU084--1||f__JAGOGO01--1||f__NBRC-103111--1||f__Paenibacillaceae--1||f__UBA2386--1:gtdb_genus_counter=g__JADJPQ01--1||g__JAFGRE01--1||g__Paenibacillus_C--1||g__Paenibacillus_G--1||g__UBA5499--1:gtdb_order_counter=o__DTU084--1||o__JAGOGO01--1||o__Paenibacillales--2||o__UBA2386--1:gtdb_phylum_counter=p__Desulfobacterota--1||p__Firmicutes--2||p__Firmicutes_G--1||p__Planctomycetota--1:gtdb_species_counter=s__JADJPQ01 sp016713175--1||s__JAFGRE01 sp016935335--1||s__Paenibacillus_C prosopidis--1||s__Paenibacillus_G mucilaginosus--1||s__UBA5499 sp002426275--1:heptad_counter=MCP-44H--4:lbd_counter=:lca=d__Bacteria:lca_tree=d__Bacteria:name=N65735:ref_name_counter=])0.791:0.147463[&&NHX:Sample_counter=:Type_counter=GTDB--6:capture_class_counter=:capture_domain_counter=:capture_family_counter=:capture_genus_counter=:capture_order_counter=:capture_phylum_counter=:capture_species_counter=:evoltype=D:gtdb_class_counter=c__Bacilli--2||c__DTU084--1||c__Thermaerobacteria--1||c__UBA1135--1||c__WTBG01--1:gtdb_domain_counter=d__Bacteria--6:gtdb_family_counter=f__DTU084--1||f__JAGOGO01--1||f__NBRC-103111--1||f__Paenibacillaceae--1||f__Thermaerobacteraceae--1||f__UBA2386--1:gtdb_genus_counter=g__JADJPQ01--1||g__JAFGRE01--1||g__Paenibacillus_C--1||g__Paenibacillus_G--1||g__Thermaerobacter--1||g__UBA5499--1:gtdb_order_counter=o__DTU084--1||o__JAGOGO01--1||o__Paenibacillales--2||o__Thermaerobacterales--1||o__UBA2386--1:gtdb_phylum_counter=p__Desulfobacterota--1||p__Firmicutes--2||p__Firmicutes_E--1||p__Firmicutes_G--1||p__Planctomycetota--1:gtdb_species_counter=s__JADJPQ01 sp016713175--1||s__JAFGRE01 sp016935335--1||s__Paenibacillus_C prosopidis--1||s__Paenibacillus_G mucilaginosus--1||s__Thermaerobacter sp003242195--1||s__UBA5499 sp002426275--1:heptad_counter=MCP-44H--4||MCP-52H--1:lbd_counter=:lca=d__Bacteria:lca_tree=d__Bacteria:name=N65736:ref_name_counter=])0.62:0.18247[&&NHX:Sample_counter=:Type_counter=GTDB--9:capture_class_counter=:capture_domain_counter=:capture_family_counter=:capture_genus_counter=:capture_order_counter=:capture_phylum_counter=:capture_species_counter=:evoltype=D:gtdb_class_counter=c__Bacilli--2||c__DTU084--1||c__Kapabacteria--2||c__Thermaerobacteria--1||c__Thermosediminibacteria--1||c__UBA1135--1||c__WTBG01--1:gtdb_domain_counter=d__Bacteria--9:gtdb_family_counter=f__DTU084--1||f__JAGOGO01--1||f__NBRC-103111--1||f__Paenibacillaceae--1||f__Thermaerobacteraceae--1||f__UBA2386--1||f__UBA3567--1||f__UBA7675--2:gtdb_genus_counter=g__JADJPQ01--1||g__JAFGRE01--1||g__Paenibacillus_C--1||g__Paenibacillus_G--1||g__Thermaerobacter--1||g__UBA3567--1||g__UBA5499--1||g__UBA7675--2:gtdb_order_counter=o__DTU084--1||o__JAGOGO01--1||o__Kapabacteriales--2||o__Koleobacterales--1||o__Paenibacillales--2||o__Thermaerobacterales--1||o__UBA2386--1:gtdb_phylum_counter=p__Bacteroidota--2||p__Desulfobacterota--1||p__Firmicutes--2||p__Firmicutes_A--1||p__Firmicutes_E--1||p__Firmicutes_G--1||p__Planctomycetota--1:gtdb_species_counter=s__JADJPQ01 sp016713175--1||s__JAFGRE01 sp016935335--1||s__Paenibacillus_C prosopidis--1||s__Paenibacillus_G mucilaginosus--1||s__Thermaerobacter sp003242195--1||s__UBA3567 sp002376045--1||s__UBA5499 sp002426275--1||s__UBA7675 sp002483085--2:heptad_counter=MCP-40H--2||MCP-44H--5||MCP-52H--1:lbd_counter=:lca=d__Bacteria:lca_tree=d__Bacteria:name=N65737:ref_name_counter=],RS_GCF_000280925.3_protein.faa_NZ_CP012109.1_5664@PF00015_full_PFAM.334.453:1.42692[&&NHX:Type=GTDB:gtdb_class=c__Myxococcia:gtdb_domain=d__Bacteria:gtdb_family=f__Myxococcaceae:gtdb_genus=g__Myxococcus:gtdb_order=o__Myxococcales:gtdb_phylum=p__Myxococcota:gtdb_species=s__Myxococcus hansupus:heptad=MCP-44H:species=d__Bacteria_p__Myxococcota_c__Myxococcia_o__Myxococcales_f__Myxococcaceae_g__Myxococcus_s__Myxococcus hansupus])0.926:0.22825[&&NHX:Sample_counter=:Type_counter=GTDB--10:capture_class_counter=:capture_domain_counter=:capture_family_counter=:capture_genus_counter=:capture_order_counter=:capture_phylum_counter=:capture_species_counter=:evoltype=D:gtdb_class_counter=c__Bacilli--2||c__DTU084--1||c__Kapabacteria--2||c__Myxococcia--1||c__Thermaerobacteria--1||c__Thermosediminibacteria--1||c__UBA1135--1||c__WTBG01--1:gtdb_domain_counter=d__Bacteria--10:gtdb_family_counter=f__DTU084--1||f__JAGOGO01--1||f__Myxococcaceae--1||f__NBRC-103111--1||f__Paenibacillaceae--1||f__Thermaerobacteraceae--1||f__UBA2386--1||f__UBA3567--1||f__UBA7675--2:gtdb_genus_counter=g__JADJPQ01--1||g__JAFGRE01--1||g__Myxococcus--1||g__Paenibacillus_C--1||g__Paenibacillus_G--1||g__Thermaerobacter--1||g__UBA3567--1||g__UBA5499--1||g__UBA7675--2:gtdb_order_counter=o__DTU084--1||o__JAGOGO01--1||o__Kapabacteriales--2||o__Koleobacterales--1||o__Myxococcales--1||o__Paenibacillales--2||o__Thermaerobacterales--1||o__UBA2386--1:gtdb_phylum_counter=p__Bacteroidota--2||p__Desulfobacterota--1||p__Firmicutes--2||p__Firmicutes_A--1||p__Firmicutes_E--1||p__Firmicutes_G--1||p__Myxococcota--1||p__Planctomycetota--1:gtdb_species_counter=s__JADJPQ01 sp016713175--1||s__JAFGRE01 sp016935335--1||s__Myxococcus hansupus--1||s__Paenibacillus_C prosopidis--1||s__Paenibacillus_G mucilaginosus--1||s__Thermaerobacter sp003242195--1||s__UBA3567 sp002376045--1||s__UBA5499 sp002426275--1||s__UBA7675 sp002483085--2:heptad_counter=MCP-40H--2||MCP-44H--6||MCP-52H--1:lbd_counter=:lca=d__Bacteria:lca_tree=d__Bacteria:name=N65739:ref_name_counter=],((GB_GCA_903850425.1_protein.faa_CAINLR010000001.1_162@PF00015_full_PFAM.1.15.157:2.0602[&&NHX:Type=GTDB:gtdb_class=c__Verrucomicrobiae:gtdb_domain=d__Bacteria:gtdb_family=f__UBA11358:gtdb_genus=g__UBA11358:gtdb_order=o__Pedosphaerales:gtdb_phylum=p__Verrucomicrobiota:gtdb_species=s__UBA11358 sp903850425:heptad=MCP-34H:species=d__Bacteria_p__Verrucomicrobiota_c__Verrucomicrobiae_o__Pedosphaerales_f__UBA11358_g__UBA11358_s__UBA11358 sp903850425],((GB_GCA_003158505.1_protein.faa_PMJK01000131.1_4@PF00015_full_PFAM.71.133:3.72271[&&NHX:Type=GTDB:gtdb_class=c__Holophagae:gtdb_domain=d__Bacteria:gtdb_family=f__Holophagaceae:gtdb_genus=g__Geothrix:gtdb_order=o__Holophagales:gtdb_phylum=p__Acidobacteriota:gtdb_species=s__Geothrix sp003158505:heptad=MCP-44H:species=d__Bacteria_p__Acidobacteriota_c__Holophagae_o__Holophagales_f__Holophagaceae_g__Geothrix_s__Geothrix sp003158505],GB_GCA_016927115.1_protein.faa_JAFGNH010000128.1_1@PF00015_full_PFAM.1.145.329:1.54578[&&NHX:Type=GTDB:gtdb_class=c__Anaerolineae:gtdb_domain=d__Bacteria:gtdb_family=f__E44-bin32:gtdb_genus=g__JAFGNH01:gtdb_order=o__Anaerolineales:gtdb_phylum=p__Chloroflexota:gtdb_species=s__JAFGNH01 sp016927115:heptad=MCP-44H:species=d__Bacteria_p__Chloroflexota_c__Anaerolineae_o__Anaerolineales_f__E44-bin32_g__JAFGNH01_s__JAFGNH01 sp016927115])0.524:0.641139[&&NHX:Sample_counter=:Type_counter=GTDB--2:capture_class_counter=:capture_domain_counter=:capture_family_counter=:capture_genus_counter=:capture_order_counter=:capture_phylum_counter=:capture_species_counter=:evoltype=D:gtdb_class_counter=c__Anaerolineae--1||c__Holophagae--1:gtdb_domain_counter=d__Bacteria--2:gtdb_family_counter=f__E44-bin32--1||f__Holophagaceae--1:gtdb_genus_counter=g__Geothrix--1||g__JAFGNH01--1:gtdb_order_counter=o__Anaerolineales--1||o__Holophagales--1:gtdb_phylum_counter=p__Acidobacteriota--1||p__Chloroflexota--1:gtdb_species_counter=s__Geothrix sp003158505--1||s__JAFGNH01 sp016927115--1:heptad_counter=MCP-44H--2:lbd_counter=:lca=d__Bacteria:lca_tree=d__Bacteria:name=N65743:ref_name_counter=],(RS_GCF_000217815.1_protein.faa_NC_015707.1_1402@PF00015_full_PFAM.1.11.82:1.61199[&&NHX:Type=GTDB:gtdb_class=c__Thermotogae:gtdb_domain=d__Bacteria:gtdb_family=f__DSM-5069:gtdb_genus=g__Pseudothermotoga:gtdb_order=o__Thermotogales:gtdb_phylum=p__Thermotogota:gtdb_species=s__Pseudothermotoga thermarum:heptad=MCP-44H:species=d__Bacteria_p__Thermotogota_c__Thermotogae_o__Thermotogales_f__DSM-5069_g__Pseudothermotoga_s__Pseudothermotoga thermarum],((RS_GCF_000024405.1_protein.faa_NC_013517.1_3068@PF00015_full_PFAM.349.535:0.0877929[&&NHX:Type=GTDB:gtdb_class=c__Fusobacteriia:gtdb_domain=d__Bacteria:gtdb_family=f__Leptotrichiaceae:gtdb_genus=g__Sebaldella:gtdb_order=o__Fusobacteriales:gtdb_phylum=p__Fusobacteriota:gtdb_species=s__Sebaldella termitidis:heptad=MCP-28H:species=d__Bacteria_p__Fusobacteriota_c__Fusobacteriia_o__Fusobacteriales_f__Leptotrichiaceae_g__Sebaldella_s__Sebaldella termitidis],GB_GCA_018058425.1_protein.faa_JAGOZX010000032.1_18@PF00015_full_PFAM.325.528:0.092369[&&NHX:Type=GTDB:gtdb_class=c__Fusobacteriia:gtdb_domain=d__Bacteria:gtdb_family=f__Leptotrichiaceae:gtdb_genus=g__Sebaldella:gtdb_order=o__Fusobacteriales:gtdb_phylum=p__Fusobacteriota:gtdb_species=s__Sebaldella sp018058425:heptad=MCP-28H:species=d__Bacteria_p__Fusobacteriota_c__Fusobacteriia_o__Fusobacteriales_f__Leptotrichiaceae_g__Sebaldella_s__Sebaldella sp018058425])0.994:1.6151[&&NHX:Sample_counter=:Type_counter=GTDB--2:capture_class_counter=:capture_domain_counter=:capture_family_counter=:capture_genus_counter=:capture_order_counter=:capture_phylum_counter=:capture_species_counter=:evoltype=D:gtdb_class_counter=c__Fusobacteriia--2:gtdb_domain_counter=d__Bacteria--2:gtdb_family_counter=f__Leptotrichiaceae--2:gtdb_genus_counter=g__Sebaldella--2:gtdb_order_counter=o__Fusobacteriales--2:gtdb_phylum_counter=p__Fusobacteriota--2:gtdb_species_counter=s__Sebaldella sp018058425--1||s__Sebaldella termitidis--1:heptad_counter=MCP-28H--2:lbd_counter=:lca=d__Bacteria:lca_tree=g__Sebaldella:name=N65747:ref_name_counter=],GB_GCA_015492645.1_protein.faa_WGER01000073.1_52@PF00015_full_PFAM.1.311.381:2.03672[&&NHX:Type=GTDB:gtdb_class=c__Thermodesulfovibrionia:gtdb_domain=d__Bacteria:gtdb_family=f__JdFR-85:gtdb_genus=g__JdFR-85:gtdb_order=o__Thermodesulfovibrionales:gtdb_phylum=p__Nitrospirota:gtdb_species=s__JdFR-85 sp015492645:heptad=MCP-64H:species=d__Bacteria_p__Nitrospirota_c__Thermodesulfovibrionia_o__Thermodesulfovibrionales_f__JdFR-85_g__JdFR-85_s__JdFR-85 sp015492645])0.203:0.078502[&&NHX:Sample_counter=:Type_counter=GTDB--3:capture_class_counter=:capture_domain_counter=:capture_family_counter=:capture_genus_counter=:capture_order_counter=:capture_phylum_counter=:capture_species_counter=:evoltype=D:gtdb_class_counter=c__Fusobacteriia--2||c__Thermodesulfovibrionia--1:gtdb_domain_counter=d__Bacteria--3:gtdb_family_counter=f__JdFR-85--1||f__Leptotrichiaceae--2:gtdb_genus_counter=g__JdFR-85--1||g__Sebaldella--2:gtdb_order_counter=o__Fusobacteriales--2||o__Thermodesulfovibrionales--1:gtdb_phylum_counter=p__Fusobacteriota--2||p__Nitrospirota--1:gtdb_species_counter=s__JdFR-85 sp015492645--1||s__Sebaldella sp018058425--1||s__Sebaldella termitidis--1:heptad_counter=MCP-28H--2||MCP-64H--1:lbd_counter=:lca=d__Bacteria:lca_tree=d__Bacteria:name=N65749:ref_name_counter=])0.912:0.66854[&&NHX:Sample_counter=:Type_counter=GTDB--4:capture_class_counter=:capture_domain_counter=:capture_family_counter=:capture_genus_counter=:capture_order_counter=:capture_phylum_counter=:capture_species_counter=:evoltype=D:gtdb_class_counter=c__Fusobacteriia--2||c__Thermodesulfovibrionia--1||c__Thermotogae--1:gtdb_domain_counter=d__Bacteria--4:gtdb_family_counter=f__DSM-5069--1||f__JdFR-85--1||f__Leptotrichiaceae--2:gtdb_genus_counter=g__JdFR-85--1||g__Pseudothermotoga--1||g__Sebaldella--2:gtdb_order_counter=o__Fusobacteriales--2||o__Thermodesulfovibrionales--1||o__Thermotogales--1:gtdb_phylum_counter=p__Fusobacteriota--2||p__Nitrospirota--1||p__Thermotogota--1:gtdb_species_counter=s__JdFR-85 sp015492645--1||s__Pseudothermotoga thermarum--1||s__Sebaldella sp018058425--1||s__Sebaldella termitidis--1:heptad_counter=MCP-28H--2||MCP-44H--1||MCP-64H--1:lbd_counter=:lca=d__Bacteria:lca_tree=d__Bacteria:name=N65750:ref_name_counter=])0.463:0.105518[&&NHX:Sample_counter=:Type_counter=GTDB--6:capture_class_counter=:capture_domain_counter=:capture_family_counter=:capture_genus_counter=:capture_order_counter=:capture_phylum_counter=:capture_species_counter=:evoltype=D:gtdb_class_counter=c__Anaerolineae--1||c__Fusobacteriia--2||c__Holophagae--1||c__Thermodesulfovibrionia--1||c__Thermotogae--1:gtdb_domain_counter=d__Bacteria--6:gtdb_family_counter=f__DSM-5069--1||f__E44-bin32--1||f__Holophagaceae--1||f__JdFR-85--1||f__Leptotrichiaceae--2:gtdb_genus_counter=g__Geothrix--1||g__JAFGNH01--1||g__JdFR-85--1||g__Pseudothermotoga--1||g__Sebaldella--2:gtdb_order_counter=o__Anaerolineales--1||o__Fusobacteriales--2||o__Holophagales--1||o__Thermodesulfovibrionales--1||o__Thermotogales--1:gtdb_phylum_counter=p__Acidobacteriota--1||p__Chloroflexota--1||p__Fusobacteriota--2||p__Nitrospirota--1||p__Thermotogota--1:gtdb_species_counter=s__Geothrix sp003158505--1||s__JAFGNH01 sp016927115--1||s__JdFR-85 sp015492645--1||s__Pseudothermotoga thermarum--1||s__Sebaldella sp018058425--1||s__Sebaldella termitidis--1:heptad_counter=MCP-28H--2||MCP-44H--3||MCP-64H--1:lbd_counter=:lca=d__Bacteria:lca_tree=d__Bacteria:name=N65751:ref_name_counter=])0.687:0.0566495[&&NHX:Sample_counter=:Type_counter=GTDB--7:capture_class_counter=:capture_domain_counter=:capture_family_counter=:capture_genus_counter=:capture_order_counter=:capture_phylum_counter=:capture_species_counter=:evoltype=D:gtdb_class_counter=c__Anaerolineae--1||c__Fusobacteriia--2||c__Holophagae--1||c__Thermodesulfovibrionia--1||c__Thermotogae--1||c__Verrucomicrobiae--1:gtdb_domain_counter=d__Bacteria--7:gtdb_family_counter=f__DSM-5069--1||f__E44-bin32--1||f__Holophagaceae--1||f__JdFR-85--1||f__Leptotrichiaceae--2||f__UBA11358--1:gtdb_genus_counter=g__Geothrix--1||g__JAFGNH01--1||g__JdFR-85--1||g__Pseudothermotoga--1||g__Sebaldella--2||g__UBA11358--1:gtdb_order_counter=o__Anaerolineales--1||o__Fusobacteriales--2||o__Holophagales--1||o__Pedosphaerales--1||o__Thermodesulfovibrionales--1||o__Thermotogales--1:gtdb_phylum_counter=p__Acidobacteriota--1||p__Chloroflexota--1||p__Fusobacteriota--2||p__Nitrospirota--1||p__Thermotogota--1||p__Verrucomicrobiota--1:gtdb_species_counter=s__Geothrix sp003158505--1||s__JAFGNH01 sp016927115--1||s__JdFR-85 sp015492645--1||s__Pseudothermotoga thermarum--1||s__Sebaldella sp018058425--1||s__Sebaldella termitidis--1||s__UBA11358 sp903850425--1:heptad_counter=MCP-28H--2||MCP-34H--1||MCP-44H--3||MCP-64H--1:lbd_counter=:lca=d__Bacteria:lca_tree=d__Bacteria:name=N65752:ref_name_counter=],(GB_GCA_009786495.1_protein.faa_WQTB01000201.1_1@PF00015_full_PFAM.321.385:2.28663[&&NHX:Type=GTDB:gtdb_class=c__Spirochaetia:gtdb_domain=d__Bacteria:gtdb_family=f__Termitinemataceae:gtdb_genus=g__WQXQ01:gtdb_order=o__Treponematales:gtdb_phylum=p__Spirochaetota:gtdb_species=s__WQXQ01 sp009786495:heptad=MCP-48H:species=d__Bacteria_p__Spirochaetota_c__Spirochaetia_o__Treponematales_f__Termitinemataceae_g__WQXQ01_s__WQXQ01 sp009786495],GB_GCA_017829005.1_protein.faa_JAGAJF010000029.1_14@PF00015_full_PFAM.354.522:0.792416[&&NHX:Type=GTDB:gtdb_class=c__Clostridia:gtdb_domain=d__Bacteria:gtdb_family=f__Ruminococcaceae:gtdb_genus=g__CAG-353:gtdb_order=o__Oscillospirales:gtdb_phylum=p__Firmicutes_A:gtdb_species=s__CAG-353 sp017829005:heptad=MCP-28H:species=d__Bacteria_p__Firmicutes_A_c__Clostridia_o__Oscillospirales_f__Ruminococcaceae_g__CAG-353_s__CAG-353 sp017829005])0.864:0.613898[&&NHX:Sample_counter=:Type_counter=GTDB--2:capture_class_counter=:capture_domain_counter=:capture_family_counter=:capture_genus_counter=:capture_order_counter=:capture_phylum_counter=:capture_species_counter=:evoltype=D:gtdb_class_counter=c__Clostridia--1||c__Spirochaetia--1:gtdb_domain_counter=d__Bacteria--2:gtdb_family_counter=f__Ruminococcaceae--1||f__Termitinemataceae--1:gtdb_genus_counter=g__CAG-353--1||g__WQXQ01--1:gtdb_order_counter=o__Oscillospirales--1||o__Treponematales--1:gtdb_phylum_counter=p__Firmicutes_A--1||p__Spirochaetota--1:gtdb_species_counter=s__CAG-353 sp017829005--1||s__WQXQ01 sp009786495--1:heptad_counter=MCP-28H--1||MCP-48H--1:lbd_counter=:lca=d__Bacteria:lca_tree=d__Bacteria:name=N65755:ref_name_counter=])0.73:0.0656355[&&NHX:Sample_counter=:Type_counter=GTDB--9:capture_class_counter=:capture_domain_counter=:capture_family_counter=:capture_genus_counter=:capture_order_counter=:capture_phylum_counter=:capture_species_counter=:evoltype=D:gtdb_class_counter=c__Anaerolineae--1||c__Clostridia--1||c__Fusobacteriia--2||c__Holophagae--1||c__Spirochaetia--1||c__Thermodesulfovibrionia--1||c__Thermotogae--1||c__Verrucomicrobiae--1:gtdb_domain_counter=d__Bacteria--9:gtdb_family_counter=f__DSM-5069--1||f__E44-bin32--1||f__Holophagaceae--1||f__JdFR-85--1||f__Leptotrichiaceae--2||f__Ruminococcaceae--1||f__Termitinemataceae--1||f__UBA11358--1:gtdb_genus_counter=g__CAG-353--1||g__Geothrix--1||g__JAFGNH01--1||g__JdFR-85--1||g__Pseudothermotoga--1||g__Sebaldella--2||g__UBA11358--1||g__WQXQ01--1:gtdb_order_counter=o__Anaerolineales--1||o__Fusobacteriales--2||o__Holophagales--1||o__Oscillospirales--1||o__Pedosphaerales--1||o__Thermodesulfovibrionales--1||o__Thermotogales--1||o__Treponematales--1:gtdb_phylum_counter=p__Acidobacteriota--1||p__Chloroflexota--1||p__Firmicutes_A--1||p__Fusobacteriota--2||p__Nitrospirota--1||p__Spirochaetota--1||p__Thermotogota--1||p__Verrucomicrobiota--1:gtdb_species_counter=s__CAG-353 sp017829005--1||s__Geothrix sp003158505--1||s__JAFGNH01 sp016927115--1||s__JdFR-85 sp015492645--1||s__Pseudothermotoga thermarum--1||s__Sebaldella sp018058425--1||s__Sebaldella termitidis--1||s__UBA11358 sp903850425--1||s__WQXQ01 sp009786495--1:heptad_counter=MCP-28H--3||MCP-34H--1||MCP-44H--3||MCP-48H--1||MCP-64H--1:lbd_counter=:lca=d__Bacteria:lca_tree=d__Bacteria:name=N65756:ref_name_counter=])0.836:0.0901225[&&NHX:Sample_counter=:Type_counter=GTDB--19:capture_class_counter=:capture_domain_counter=:capture_family_counter=:capture_genus_counter=:capture_order_counter=:capture_phylum_counter=:capture_species_counter=:evoltype=D:gtdb_class_counter=c__Anaerolineae--1||c__Bacilli--2||c__Clostridia--1||c__DTU084--1||c__Fusobacteriia--2||c__Holophagae--1||c__Kapabacteria--2||c__Myxococcia--1||c__Spirochaetia--1||c__Thermaerobacteria--1||c__Thermodesulfovibrionia--1||c__Thermosediminibacteria--1||c__Thermotogae--1||c__UBA1135--1||c__Verrucomicrobiae--1||c__WTBG01--1:gtdb_domain_counter=d__Bacteria--19:gtdb_family_counter=f__DSM-5069--1||f__DTU084--1||f__E44-bin32--1||f__Holophagaceae--1||f__JAGOGO01--1||f__JdFR-85--1||f__Leptotrichiaceae--2||f__Myxococcaceae--1||f__NBRC-103111--1||f__Paenibacillaceae--1||f__Ruminococcaceae--1||f__Termitinemataceae--1||f__Thermaerobacteraceae--1||f__UBA11358--1||f__UBA2386--1||f__UBA3567--1||f__UBA7675--2:gtdb_genus_counter=g__CAG-353--1||g__Geothrix--1||g__JADJPQ01--1||g__JAFGNH01--1||g__JAFGRE01--1||g__JdFR-85--1||g__Myxococcus--1||g__Paenibacillus_C--1||g__Paenibacillus_G--1||g__Pseudothermotoga--1||g__Sebaldella--2||g__Thermaerobacter--1||g__UBA11358--1||g__UBA3567--1||g__UBA5499--1||g__UBA7675--2||g__WQXQ01--1:gtdb_order_counter=o__Anaerolineales--1||o__DTU084--1||o__Fusobacteriales--2||o__Holophagales--1||o__JAGOGO01--1||o__Kapabacteriales--2||o__Koleobacterales--1||o__Myxococcales--1||o__Oscillospirales--1||o__Paenibacillales--2||o__Pedosphaerales--1||o__Thermaerobacterales--1||o__Thermodesulfovibrionales--1||o__Thermotogales--1||o__Treponematales--1||o__UBA2386--1:gtdb_phylum_counter=p__Acidobacteriota--1||p__Bacteroidota--2||p__Chloroflexota--1||p__Desulfobacterota--1||p__Firmicutes--2||p__Firmicutes_A--2||p__Firmicutes_E--1||p__Firmicutes_G--1||p__Fusobacteriota--2||p__Myxococcota--1||p__Nitrospirota--1||p__Planctomycetota--1||p__Spirochaetota--1||p__Thermotogota--1||p__Verrucomicrobiota--1:gtdb_species_counter=s__CAG-353 sp017829005--1||s__Geothrix sp003158505--1||s__JADJPQ01 sp016713175--1||s__JAFGNH01 sp016927115--1||s__JAFGRE01 sp016935335--1||s__JdFR-85 sp015492645--1||s__Myxococcus hansupus--1||s__Paenibacillus_C prosopidis--1||s__Paenibacillus_G mucilaginosus--1||s__Pseudothermotoga thermarum--1||s__Sebaldella sp018058425--1||s__Sebaldella termitidis--1||s__Thermaerobacter sp003242195--1||s__UBA11358 sp903850425--1||s__UBA3567 sp002376045--1||s__UBA5499 sp002426275--1||s__UBA7675 sp002483085--2||s__WQXQ01 sp009786495--1:heptad_counter=MCP-28H--3||MCP-34H--1||MCP-40H--2||MCP-44H--9||MCP-48H--1||MCP-52H--1||MCP-64H--1:lbd_counter=:lca=d__Bacteria:lca_tree=d__Bacteria:name=N65757:ref_name_counter=])0:5e-09[&&NHX:Sample_counter=:Type_counter=GTDB--21:capture_class_counter=:capture_domain_counter=:capture_family_counter=:capture_genus_counter=:capture_order_counter=:capture_phylum_counter=:capture_species_counter=:evoltype=D:gtdb_class_counter=c__Anaerolineae--1||c__Bacilli--2||c__Clostridia--1||c__DTU084--1||c__Fusobacteriia--2||c__Holophagae--1||c__Kapabacteria--2||c__Moorellia--1||c__Myxococcia--1||c__Spirochaetia--1||c__Thermaerobacteria--1||c__Thermodesulfovibrionia--1||c__Thermoleophilia--1||c__Thermosediminibacteria--1||c__Thermotogae--1||c__UBA1135--1||c__Verrucomicrobiae--1||c__WTBG01--1:gtdb_domain_counter=d__Bacteria--21:gtdb_family_counter=f__DSM-5069--1||f__DTU084--1||f__E44-bin32--1||f__Holophagaceae--1||f__JAGOGO01--1||f__JdFR-85--1||f__Leptotrichiaceae--2||f__Miltoncostaeaceae--1||f__Myxococcaceae--1||f__NBRC-103111--1||f__Paenibacillaceae--1||f__Ruminococcaceae--1||f__SLTJ01--1||f__Termitinemataceae--1||f__Thermaerobacteraceae--1||f__UBA11358--1||f__UBA2386--1||f__UBA3567--1||f__UBA7675--2:gtdb_genus_counter=g__CAG-353--1||g__Ga0077560--1||g__Geothrix--1||g__JADJPQ01--1||g__JAFGNH01--1||g__JAFGRE01--1||g__JdFR-85--1||g__Myxococcus--1||g__Paenibacillus_C--1||g__Paenibacillus_G--1||g__Pseudothermotoga--1||g__SLTJ01--1||g__Sebaldella--2||g__Thermaerobacter--1||g__UBA11358--1||g__UBA3567--1||g__UBA5499--1||g__UBA7675--2||g__WQXQ01--1:gtdb_order_counter=o__Anaerolineales--1||o__DTU084--1||o__Fusobacteriales--2||o__Holophagales--1||o__JAGOGO01--1||o__Kapabacteriales--2||o__Koleobacterales--1||o__Miltoncostaeales--1||o__Moorellales--1||o__Myxococcales--1||o__Oscillospirales--1||o__Paenibacillales--2||o__Pedosphaerales--1||o__Thermaerobacterales--1||o__Thermodesulfovibrionales--1||o__Thermotogales--1||o__Treponematales--1||o__UBA2386--1:gtdb_phylum_counter=p__Acidobacteriota--1||p__Actinobacteriota--1||p__Bacteroidota--2||p__Chloroflexota--1||p__Desulfobacterota--1||p__Firmicutes--2||p__Firmicutes_A--2||p__Firmicutes_B--1||p__Firmicutes_E--1||p__Firmicutes_G--1||p__Fusobacteriota--2||p__Myxococcota--1||p__Nitrospirota--1||p__Planctomycetota--1||p__Spirochaetota--1||p__Thermotogota--1||p__Verrucomicrobiota--1:gtdb_species_counter=s__CAG-353 sp017829005--1||s__Ga0077560 sp001464275--1||s__Geothrix sp003158505--1||s__JADJPQ01 sp016713175--1||s__JAFGNH01 sp016927115--1||s__JAFGRE01 sp016935335--1||s__JdFR-85 sp015492645--1||s__Myxococcus hansupus--1||s__Paenibacillus_C prosopidis--1||s__Paenibacillus_G mucilaginosus--1||s__Pseudothermotoga thermarum--1||s__SLTJ01 sp004347685--1||s__Sebaldella sp018058425--1||s__Sebaldella termitidis--1||s__Thermaerobacter sp003242195--1||s__UBA11358 sp903850425--1||s__UBA3567 sp002376045--1||s__UBA5499 sp002426275--1||s__UBA7675 sp002483085--2||s__WQXQ01 sp009786495--1:heptad_counter=MCP-28H--3||MCP-34H--1||MCP-40H--2||MCP-44H--11||MCP-48H--1||MCP-52H--1||MCP-64H--1:lbd_counter=:lca=d__Bacteria:lca_tree=d__Bacteria:name=N65758:ref_name_counter=],RS_GCF_003259845.1_protein.faa_NZ_QLMJ01000012.1_161@PF00015_full_PFAM.88.284:2.11027[&&NHX:Type=GTDB:gtdb_class=c__Actinomycetia:gtdb_domain=d__Bacteria:gtdb_family=f__Micromonosporaceae:gtdb_genus=g__Actinoplanes:gtdb_order=o__Mycobacteriales:gtdb_phylum=p__Actinobacteriota:gtdb_species=s__Actinoplanes lutulentus:heptad=MCP-28H:species=d__Bacteria_p__Actinobacteriota_c__Actinomycetia_o__Mycobacteriales_f__Micromonosporaceae_g__Actinoplanes_s__Actinoplanes lutulentus])0.713:0.0346348[&&NHX:Sample_counter=:Type_counter=GTDB--22:capture_class_counter=:capture_domain_counter=:capture_family_counter=:capture_genus_counter=:capture_order_counter=:capture_phylum_counter=:capture_species_counter=:evoltype=D:gtdb_class_counter=c__Actinomycetia--1||c__Anaerolineae--1||c__Bacilli--2||c__Clostridia--1||c__DTU084--1||c__Fusobacteriia--2||c__Holophagae--1||c__Kapabacteria--2||c__Moorellia--1||c__Myxococcia--1||c__Spirochaetia--1||c__Thermaerobacteria--1||c__Thermodesulfovibrionia--1||c__Thermoleophilia--1||c__Thermosediminibacteria--1||c__Thermotogae--1||c__UBA1135--1||c__Verrucomicrobiae--1||c__WTBG01--1:gtdb_domain_counter=d__Bacteria--22:gtdb_family_counter=f__DSM-5069--1||f__DTU084--1||f__E44-bin32--1||f__Holophagaceae--1||f__JAGOGO01--1||f__JdFR-85--1||f__Leptotrichiaceae--2||f__Micromonosporaceae--1||f__Miltoncostaeaceae--1||f__Myxococcaceae--1||f__NBRC-103111--1||f__Paenibacillaceae--1||f__Ruminococcaceae--1||f__SLTJ01--1||f__Termitinemataceae--1||f__Thermaerobacteraceae--1||f__UBA11358--1||f__UBA2386--1||f__UBA3567--1||f__UBA7675--2:gtdb_genus_counter=g__Actinoplanes--1||g__CAG-353--1||g__Ga0077560--1||g__Geothrix--1||g__JADJPQ01--1||g__JAFGNH01--1||g__JAFGRE01--1||g__JdFR-85--1||g__Myxococcus--1||g__Paenibacillus_C--1||g__Paenibacillus_G--1||g__Pseudothermotoga--1||g__SLTJ01--1||g__Sebaldella--2||g__Thermaerobacter--1||g__UBA11358--1||g__UBA3567--1||g__UBA5499--1||g__UBA7675--2||g__WQXQ01--1:gtdb_order_counter=o__Anaerolineales--1||o__DTU084--1||o__Fusobacteriales--2||o__Holophagales--1||o__JAGOGO01--1||o__Kapabacteriales--2||o__Koleobacterales--1||o__Miltoncostaeales--1||o__Moorellales--1||o__Mycobacteriales--1||o__Myxococcales--1||o__Oscillospirales--1||o__Paenibacillales--2||o__Pedosphaerales--1||o__Thermaerobacterales--1||o__Thermodesulfovibrionales--1||o__Thermotogales--1||o__Treponematales--1||o__UBA2386--1:gtdb_phylum_counter=p__Acidobacteriota--1||p__Actinobacteriota--2||p__Bacteroidota--2||p__Chloroflexota--1||p__Desulfobacterota--1||p__Firmicutes--2||p__Firmicutes_A--2||p__Firmicutes_B--1||p__Firmicutes_E--1||p__Firmicutes_G--1||p__Fusobacteriota--2||p__Myxococcota--1||p__Nitrospirota--1||p__Planctomycetota--1||p__Spirochaetota--1||p__Thermotogota--1||p__Verrucomicrobiota--1:gtdb_species_counter=s__Actinoplanes lutulentus--1||s__CAG-353 sp017829005--1||s__Ga0077560 sp001464275--1||s__Geothrix sp003158505--1||s__JADJPQ01 sp016713175--1||s__JAFGNH01 sp016927115--1||s__JAFGRE01 sp016935335--1||s__JdFR-85 sp015492645--1||s__Myxococcus hansupus--1||s__Paenibacillus_C prosopidis--1||s__Paenibacillus_G mucilaginosus--1||s__Pseudothermotoga thermarum--1||s__SLTJ01 sp004347685--1||s__Sebaldella sp018058425--1||s__Sebaldella termitidis--1||s__Thermaerobacter sp003242195--1||s__UBA11358 sp903850425--1||s__UBA3567 sp002376045--1||s__UBA5499 sp002426275--1||s__UBA7675 sp002483085--2||s__WQXQ01 sp009786495--1:heptad_counter=MCP-28H--4||MCP-34H--1||MCP-40H--2||MCP-44H--11||MCP-48H--1||MCP-52H--1||MCP-64H--1:lbd_counter=:lca=d__Bacteria:lca_tree=d__Bacteria:name=N65760:ref_name_counter=],(((GB_GCA_002482565.1_protein.faa_DLGG01000102.1_15@PF00015_full_PFAM.3.89:2.14572[&&NHX:Type=GTDB:gtdb_class=c__Desulfovibrionia:gtdb_domain=d__Bacteria:gtdb_family=f__Desulfovibrionaceae:gtdb_genus=g__Solidesulfovibrio:gtdb_order=o__Desulfovibrionales:gtdb_phylum=p__Desulfobacterota_I:gtdb_species=s__Solidesulfovibrio magneticus_B:heptad=MCP-40H:species=d__Bacteria_p__Desulfobacterota_I_c__Desulfovibrionia_o__Desulfovibrionales_f__Desulfovibrionaceae_g__Solidesulfovibrio_s__Solidesulfovibrio magneticus_B],(GB_GCA_018609965.1_protein.faa_JAHENP010000063.1_1@PF00015_full_PFAM.1.19.116:0.94945[&&NHX:Type=GTDB:gtdb_class=c__Halobacteria:gtdb_domain=d__Archaea:gtdb_family=f__Haloferacaceae:gtdb_genus=g__Halobaculum:gtdb_order=o__Halobacteriales:gtdb_phylum=p__Halobacteriota:gtdb_species=s__Halobaculum sp018609965:heptad=MCP-44H:species=d__Archaea_p__Halobacteriota_c__Halobacteria_o__Halobacteriales_f__Haloferacaceae_g__Halobaculum_s__Halobaculum sp018609965],GB_GCA_002469305.1_protein.faa_DKEY01000112.1_4@PF00015_full_PFAM.1.46.130:1.97675[&&NHX:Type=GTDB:gtdb_class=c__Campylobacteria:gtdb_domain=d__Bacteria:gtdb_family=f__Sulfurospirillaceae:gtdb_genus=g__Sulfurospirillum_A:gtdb_order=o__Campylobacterales:gtdb_phylum=p__Campylobacterota:gtdb_species=s__Sulfurospirillum_A sp002469305:species=d__Bacteria_p__Campylobacterota_c__Campylobacteria_o__Campylobacterales_f__Sulfurospirillaceae_g__Sulfurospirillum_A_s__Sulfurospirillum_A sp002469305])0.555:0.156579[&&NHX:Sample_counter=:Type_counter=GTDB--2:capture_class_counter=:capture_domain_counter=:capture_family_counter=:capture_genus_counter=:capture_order_counter=:capture_phylum_counter=:capture_species_counter=:gtdb_class_counter=c__Campylobacteria--1||c__Halobacteria--1:gtdb_domain_counter=d__Archaea--1||d__Bacteria--1:gtdb_family_counter=f__Haloferacaceae--1||f__Sulfurospirillaceae--1:gtdb_genus_counter=g__Halobaculum--1||g__Sulfurospirillum_A--1:gtdb_order_counter=o__Campylobacterales--1||o__Halobacteriales--1:gtdb_phylum_counter=p__Campylobacterota--1||p__Halobacteriota--1:gtdb_species_counter=s__Halobaculum sp018609965--1||s__Sulfurospirillum_A sp002469305--1:heptad_counter=MCP-44H--1:lbd_counter=:name=N65764:ref_name_counter=])0.819:0.374158[&&NHX:Sample_counter=:Type_counter=GTDB--3:capture_class_counter=:capture_domain_counter=:capture_family_counter=:capture_genus_counter=:capture_order_counter=:capture_phylum_counter=:capture_species_counter=:gtdb_class_counter=c__Campylobacteria--1||c__Desulfovibrionia--1||c__Halobacteria--1:gtdb_domain_counter=d__Archaea--1||d__Bacteria--2:gtdb_family_counter=f__Desulfovibrionaceae--1||f__Haloferacaceae--1||f__Sulfurospirillaceae--1:gtdb_genus_counter=g__Halobaculum--1||g__Solidesulfovibrio--1||g__Sulfurospirillum_A--1:gtdb_order_counter=o__Campylobacterales--1||o__Desulfovibrionales--1||o__Halobacteriales--1:gtdb_phylum_counter=p__Campylobacterota--1||p__Desulfobacterota_I--1||p__Halobacteriota--1:gtdb_species_counter=s__Halobaculum sp018609965--1||s__Solidesulfovibrio magneticus_B--1||s__Sulfurospirillum_A sp002469305--1:heptad_counter=MCP-40H--1||MCP-44H--1:lbd_counter=:name=N65765:ref_name_counter=],GB_GCA_000517005.1_protein.faa_KI911996.1_14@PF00015_full_PFAM.146.273:2.09922[&&NHX:Type=GTDB:gtdb_class=c__Alphaproteobacteria:gtdb_domain=d__Bacteria:gtdb_family=f__Beijerinckiaceae:gtdb_genus=g__Microvirga:gtdb_order=o__Rhizobiales:gtdb_phylum=p__Proteobacteria:gtdb_species=s__Microvirga lupini:species=d__Bacteria_p__Proteobacteria_c__Alphaproteobacteria_o__Rhizobiales_f__Beijerinckiaceae_g__Microvirga_s__Microvirga lupini])0.873:0.416883[&&NHX:Sample_counter=:Type_counter=GTDB--4:capture_class_counter=:capture_domain_counter=:capture_family_counter=:capture_genus_counter=:capture_order_counter=:capture_phylum_counter=:capture_species_counter=:gtdb_class_counter=c__Alphaproteobacteria--1||c__Campylobacteria--1||c__Desulfovibrionia--1||c__Halobacteria--1:gtdb_domain_counter=d__Archaea--1||d__Bacteria--3:gtdb_family_counter=f__Beijerinckiaceae--1||f__Desulfovibrionaceae--1||f__Haloferacaceae--1||f__Sulfurospirillaceae--1:gtdb_genus_counter=g__Halobaculum--1||g__Microvirga--1||g__Solidesulfovibrio--1||g__Sulfurospirillum_A--1:gtdb_order_counter=o__Campylobacterales--1||o__Desulfovibrionales--1||o__Halobacteriales--1||o__Rhizobiales--1:gtdb_phylum_counter=p__Campylobacterota--1||p__Desulfobacterota_I--1||p__Halobacteriota--1||p__Proteobacteria--1:gtdb_species_counter=s__Halobaculum sp018609965--1||s__Microvirga lupini--1||s__Solidesulfovibrio magneticus_B--1||s__Sulfurospirillum_A sp002469305--1:heptad_counter=MCP-40H--1||MCP-44H--1:lbd_counter=:name=N65767:ref_name_counter=],((GB_GCA_900079685.1_protein.faa_LT599018.1_1217@PF00015_full_PFAM.366.641:1.37475[&&NHX:Type=GTDB:gtdb_class=c__Desulfovibrionia:gtdb_domain=d__Bacteria:gtdb_family=f__Desulfovibrionaceae:gtdb_genus=g__FLUQ01:gtdb_order=o__Desulfovibrionales:gtdb_phylum=p__Desulfobacterota_I:gtdb_species=s__FLUQ01 sp900079685:heptad=MCP-28H:species=d__Bacteria_p__Desulfobacterota_I_c__Desulfovibrionia_o__Desulfovibrionales_f__Desulfovibrionaceae_g__FLUQ01_s__FLUQ01 sp900079685],(GB_GCA_002337925.1_protein.faa_DDHB01000083.1_41@PF00015_full_PFAM.1.78:1.55532[&&NHX:Type=GTDB:gtdb_class=c__Negativicutes:gtdb_domain=d__Bacteria:gtdb_family=f__Thermosinaceae:gtdb_genus=g__Anaerospora:gtdb_order=o__Sporomusales:gtdb_phylum=p__Firmicutes_C:gtdb_species=s__Anaerospora sp002337925:heptad=MCP-44H:species=d__Bacteria_p__Firmicutes_C_c__Negativicutes_o__Sporomusales_f__Thermosinaceae_g__Anaerospora_s__Anaerospora sp002337925],bae42c84-6a30-46b4-9dc7-9beb4a893241_5@MCPsignal.332.420:2.18028[&&NHX:Sample=rhiztom1:Type=capture:capture_class=c__Gammaproteobacteria:capture_domain=d__Bacteria:capture_family=f__Burkholderiaceae:capture_genus=g__Duganella:capture_order=o__Burkholderiales:capture_phylum=p__Proteobacteria:capture_species=s__Duganella sp900100205:heptad=MCP-36H])0.837:0.778214[&&NHX:Sample_counter=rhiztom1--1:Type_counter=GTDB--1||capture--1:capture_class_counter=c__Gammaproteobacteria--1:capture_domain_counter=d__Bacteria--1:capture_family_counter=f__Burkholderiaceae--1:capture_genus_counter=g__Duganella--1:capture_order_counter=o__Burkholderiales--1:capture_phylum_counter=p__Proteobacteria--1:capture_species_counter=s__Duganella sp900100205--1:gtdb_class_counter=c__Negativicutes--1:gtdb_domain_counter=d__Bacteria--1:gtdb_family_counter=f__Thermosinaceae--1:gtdb_genus_counter=g__Anaerospora--1:gtdb_order_counter=o__Sporomusales--1:gtdb_phylum_counter=p__Firmicutes_C--1:gtdb_species_counter=s__Anaerospora sp002337925--1:heptad_counter=MCP-36H--1||MCP-44H--1:lbd_counter=:lca_tree=s__Anaerospora sp002337925:name=N65771:ref_name_counter=])0.471:0.280826[&&NHX:Sample_counter=rhiztom1--1:Type_counter=GTDB--2||capture--1:capture_class_counter=c__Gammaproteobacteria--1:capture_domain_counter=d__Bacteria--1:capture_family_counter=f__Burkholderiaceae--1:capture_genus_counter=g__Duganella--1:capture_order_counter=o__Burkholderiales--1:capture_phylum_counter=p__Proteobacteria--1:capture_species_counter=s__Duganella sp900100205--1:gtdb_class_counter=c__Desulfovibrionia--1||c__Negativicutes--1:gtdb_domain_counter=d__Bacteria--2:gtdb_family_counter=f__Desulfovibrionaceae--1||f__Thermosinaceae--1:gtdb_genus_counter=g__Anaerospora--1||g__FLUQ01--1:gtdb_order_counter=o__Desulfovibrionales--1||o__Sporomusales--1:gtdb_phylum_counter=p__Desulfobacterota_I--1||p__Firmicutes_C--1:gtdb_species_counter=s__Anaerospora sp002337925--1||s__FLUQ01 sp900079685--1:heptad_counter=MCP-28H--1||MCP-36H--1||MCP-44H--1:lbd_counter=:lca_tree=d__Bacteria:name=N65772:ref_name_counter=],(((((((((GB_GCA_002419585.1_protein.faa_DIGJ01000038.1_20@PF00015_full_PFAM.1.264.391:0.451719[&&NHX:Type=GTDB:gtdb_class=c__Clostridia:gtdb_domain=d__Bacteria:gtdb_family=f__Lachnospiraceae:gtdb_genus=g__Velocimicrobium:gtdb_order=o__Lachnospirales:gtdb_phylum=p__Firmicutes_A:gtdb_species=s__Velocimicrobium sp002419585:heptad=MCP-34H:species=d__Bacteria_p__Firmicutes_A_c__Clostridia_o__Lachnospirales_f__Lachnospiraceae_g__Velocimicrobium_s__Velocimicrobium sp002419585],(GB_GCA_017558145.1_protein.faa_JAFYWF010000100.1_169@PF00015_full_PFAM.1.256.370:0.545379[&&NHX:Type=GTDB:gtdb_class=c__Clostridia:gtdb_domain=d__Bacteria:gtdb_family=f__Lachnospiraceae:gtdb_genus=g__SFDP01:gtdb_order=o__Lachnospirales:gtdb_phylum=p__Firmicutes_A:gtdb_species=s__SFDP01 sp017558145:heptad=MCP-34H:species=d__Bacteria_p__Firmicutes_A_c__Clostridia_o__Lachnospirales_f__Lachnospiraceae_g__SFDP01_s__SFDP01 sp017558145],((RS_GCF_001406815.1_protein.faa_NZ_CVRR01000048.1_104@PF00015_full_PFAM.1.100.224:0[&&NHX:Type=GTDB:gtdb_class=c__Clostridia:gtdb_domain=d__Bacteria:gtdb_family=f__Lachnospiraceae:gtdb_genus=g__Agathobacter:gtdb_order=o__Lachnospirales:gtdb_phylum=p__Firmicutes_A:gtdb_species=s__Agathobacter faecis:heptad=MCP-34H:species=d__Bacteria_p__Firmicutes_A_c__Clostridia_o__Lachnospirales_f__Lachnospiraceae_g__Agathobacter_s__Agathobacter faecis],GB_GCA_900542245.1_protein.faa_UQMQ01000004.1_29@PF00015_full_PFAM.1.100.224:0[&&NHX:Type=GTDB:gtdb_class=c__Clostridia:gtdb_domain=d__Bacteria:gtdb_family=f__Anaerovoracaceae:gtdb_genus=g__CAG-238:gtdb_order=o__Peptostreptococcales:gtdb_phylum=p__Firmicutes_A:gtdb_species=s__CAG-238 sp900542245:heptad=MCP-34H:species=d__Bacteria_p__Firmicutes_A_c__Clostridia_o__Peptostreptococcales_f__Anaerovoracaceae_g__CAG-238_s__CAG-238 sp900542245]):0.311723[&&NHX:Sample_counter=:Type_counter=GTDB--2:capture_class_counter=:capture_domain_counter=:capture_family_counter=:capture_genus_counter=:capture_order_counter=:capture_phylum_counter=:capture_species_counter=:evoltype=D:gtdb_class_counter=c__Clostridia--2:gtdb_domain_counter=d__Bacteria--2:gtdb_family_counter=f__Anaerovoracaceae--1||f__Lachnospiraceae--1:gtdb_genus_counter=g__Agathobacter--1||g__CAG-238--1:gtdb_order_counter=o__Lachnospirales--1||o__Peptostreptococcales--1:gtdb_phylum_counter=p__Firmicutes_A--2:gtdb_species_counter=s__Agathobacter faecis--1||s__CAG-238 sp900542245--1:heptad_counter=MCP-34H--2:lbd_counter=:lca=d__Bacteria:lca_tree=c__Clostridia:name=N65777:ref_name_counter=],((GB_GCA_910588535.1_protein.faa_CAJUOO010000036.1_12@PF00015_full_PFAM.1.112.246:0.100729[&&NHX:Type=GTDB:gtdb_class=c__Clostridia:gtdb_domain=d__Bacteria:gtdb_family=f__Lachnospiraceae:gtdb_genus=g__RGIG8607:gtdb_order=o__Lachnospirales:gtdb_phylum=p__Firmicutes_A:gtdb_species=s__RGIG8607 sp910588535:species=d__Bacteria_p__Firmicutes_A_c__Clostridia_o__Lachnospirales_f__Lachnospiraceae_g__RGIG8607_s__RGIG8607 sp910588535],GB_GCA_910577045.1_protein.faa_CAJTLB010000006.1_159@PF00015_full_PFAM.1.112.236:0.123828[&&NHX:Type=GTDB:gtdb_class=c__Clostridia:gtdb_domain=d__Bacteria:gtdb_family=f__Lachnospiraceae:gtdb_genus=g__RGIG8607:gtdb_order=o__Lachnospirales:gtdb_phylum=p__Firmicutes_A:gtdb_species=s__RGIG8607 sp910577045:species=d__Bacteria_p__Firmicutes_A_c__Clostridia_o__Lachnospirales_f__Lachnospiraceae_g__RGIG8607_s__RGIG8607 sp910577045])1:0.382397[&&NHX:Sample_counter=:Type_counter=GTDB--2:capture_class_counter=:capture_domain_counter=:capture_family_counter=:capture_genus_counter=:capture_order_counter=:capture_phylum_counter=:capture_species_counter=:evoltype=D:gtdb_class_counter=c__Clostridia--2:gtdb_domain_counter=d__Bacteria--2:gtdb_family_counter=f__Lachnospiraceae--2:gtdb_genus_counter=g__RGIG8607--2:gtdb_order_counter=o__Lachnospirales--2:gtdb_phylum_counter=p__Firmicutes_A--2:gtdb_species_counter=s__RGIG8607 sp910577045--1||s__RGIG8607 sp910588535--1:heptad_counter=:lbd_counter=:lca=d__Bacteria:lca_tree=g__RGIG8607:name=N65780:ref_name_counter=],((((((GB_GCA_002492465.1_protein.faa_DKYT01000002.1_5@PF00015_full_PFAM.1.98.223:0.179835[&&NHX:Type=GTDB:gtdb_class=c__Clostridia:gtdb_domain=d__Bacteria:gtdb_family=f__Lachnospiraceae:gtdb_genus=g__CAG-95:gtdb_order=o__Lachnospirales:gtdb_phylum=p__Firmicutes_A:gtdb_species=s__CAG-95 sp002492465:heptad=MCP-34H:species=d__Bacteria_p__Firmicutes_A_c__Clostridia_o__Lachnospirales_f__Lachnospiraceae_g__CAG-95_s__CAG-95 sp002492465],GB_GCA_017622575.1_protein.faa_JAGAQU010000103.1_5@PF00015_full_PFAM.1.97.225:0.225114[&&NHX:Type=GTDB:gtdb_class=c__Clostridia:gtdb_domain=d__Bacteria:gtdb_family=f__Lachnospiraceae:gtdb_genus=g__CAG-95:gtdb_order=o__Lachnospirales:gtdb_phylum=p__Firmicutes_A:gtdb_species=s__CAG-95 sp017622575:heptad=MCP-34H:species=d__Bacteria_p__Firmicutes_A_c__Clostridia_o__Lachnospirales_f__Lachnospiraceae_g__CAG-95_s__CAG-95 sp017622575])0.371:0.0653709[&&NHX:Sample_counter=:Type_counter=GTDB--2:capture_class_counter=:capture_domain_counter=:capture_family_counter=:capture_genus_counter=:capture_order_counter=:capture_phylum_counter=:capture_species_counter=:evoltype=D:gtdb_class_counter=c__Clostridia--2:gtdb_domain_counter=d__Bacteria--2:gtdb_family_counter=f__Lachnospiraceae--2:gtdb_genus_counter=g__CAG-95--2:gtdb_order_counter=o__Lachnospirales--2:gtdb_phylum_counter=p__Firmicutes_A--2:gtdb_species_counter=s__CAG-95 sp002492465--1||s__CAG-95 sp017622575--1:heptad_counter=MCP-34H--2:lbd_counter=:lca=d__Bacteria:lca_tree=g__CAG-95:name=N65783:ref_name_counter=],((GB_GCA_003490145.1_protein.faa_QULQ01000017.1_40@PF00015_full_PFAM.1.98.221:0.0340008[&&NHX:Type=GTDB:gtdb_class=c__Clostridia:gtdb_domain=d__Bacteria:gtdb_family=f__Lachnospiraceae:gtdb_genus=g__CAG-95:gtdb_order=o__Lachnospirales:gtdb_phylum=p__Firmicutes_A:gtdb_species=s__CAG-95 sp900066375:heptad=MCP-34H:species=d__Bacteria_p__Firmicutes_A_c__Clostridia_o__Lachnospirales_f__Lachnospiraceae_g__CAG-95_s__CAG-95 sp900066375],GB_GCA_902766365.1_protein.faa_CACXDC010000070.1_2@PF00015_full_PFAM.1.98.220:0.027548[&&NHX:Type=GTDB:gtdb_class=c__Clostridia:gtdb_domain=d__Bacteria:gtdb_family=f__Lachnospiraceae:gtdb_genus=g__CAG-95:gtdb_order=o__Lachnospirales:gtdb_phylum=p__Firmicutes_A:gtdb_species=s__CAG-95 sp902766365:heptad=MCP-34H:species=d__Bacteria_p__Firmicutes_A_c__Clostridia_o__Lachnospirales_f__Lachnospiraceae_g__CAG-95_s__CAG-95 sp902766365])0.775:0.147787[&&NHX:Sample_counter=:Type_counter=GTDB--2:capture_class_counter=:capture_domain_counter=:capture_family_counter=:capture_genus_counter=:capture_order_counter=:capture_phylum_counter=:capture_species_counter=:evoltype=D:gtdb_class_counter=c__Clostridia--2:gtdb_domain_counter=d__Bacteria--2:gtdb_family_counter=f__Lachnospiraceae--2:gtdb_genus_counter=g__CAG-95--2:gtdb_order_counter=o__Lachnospirales--2:gtdb_phylum_counter=p__Firmicutes_A--2:gtdb_species_counter=s__CAG-95 sp900066375--1||s__CAG-95 sp902766365--1:heptad_counter=MCP-34H--2:lbd_counter=:lca=d__Bacteria:lca_tree=g__CAG-95:name=N65786:ref_name_counter=],(RS_GCF_000691225.1_protein.faa_NZ_JMSZ01000016.1_1@PF00015_full_PFAM.3.122:5e-09[&&NHX:Type=GTDB:gtdb_class=c__Gammaproteobacteria:gtdb_domain=d__Bacteria:gtdb_family=f__Nitrincolaceae:gtdb_genus=g__Nitrincola:gtdb_order=o__Pseudomonadales:gtdb_phylum=p__Proteobacteria:gtdb_species=s__Nitrincola lacisaponensis:heptad=MCP-44H:species=d__Bacteria_p__Proteobacteria_c__Gammaproteobacteria_o__Pseudomonadales_f__Nitrincolaceae_g__Nitrincola_s__Nitrincola lacisaponensis],(((a8eb5427-b6ac-4e21-9a92-9dbe89009190_3@MCPsignal.126.173:0[&&NHX:Sample=rhiztom3:Type=capture:capture_class=c__Gammaproteobacteria:capture_domain=d__Bacteria:capture_family=f__Burkholderiaceae:capture_genus=g__Rhizobacter:capture_order=o__Burkholderiales:capture_phylum=p__Proteobacteria:capture_species=s__Rhizobacter sp000799605:heptad=MCP-36H],a6dd022b-0850-405b-a83d-beb4dda6b57f_3@MCPsignal.126.173:0[&&NHX:Sample=rhiztom3:Type=capture:capture_class=c__Gammaproteobacteria:capture_domain=d__Bacteria:capture_family=f__Burkholderiaceae:capture_genus=g__Rhizobacter:capture_order=o__Burkholderiales:capture_phylum=p__Proteobacteria:capture_species=s__Rhizobacter sp000799605:heptad=MCP-36H]):0.119737[&&NHX:Sample_counter=rhiztom3--2:Type_counter=capture--2:capture_class_counter=c__Gammaproteobacteria--2:capture_domain_counter=d__Bacteria--2:capture_family_counter=f__Burkholderiaceae--2:capture_genus_counter=g__Rhizobacter--2:capture_order_counter=o__Burkholderiales--2:capture_phylum_counter=p__Proteobacteria--2:capture_species_counter=s__Rhizobacter sp000799605--2:gtdb_class_counter=:gtdb_domain_counter=:gtdb_family_counter=:gtdb_genus_counter=:gtdb_order_counter=:gtdb_phylum_counter=:gtdb_species_counter=:heptad_counter=MCP-36H--2:lbd_counter=:name=N65790:ref_name_counter=],((b6b69581-ed1e-42cf-9a41-da0639a09126_2@MCPsignal.430.476:0[&&NHX:Sample=rhiztom3:Type=capture:capture_class=c__Gammaproteobacteria:capture_domain=d__Bacteria:capture_family=f__Xanthomonadaceae:capture_genus=g__Lysobacter:capture_order=o__Xanthomonadales:capture_phylum=p__Proteobacteria:capture_species=s__Lysobacter panacisoli:heptad=MCP-36H],1aa24537-45b7-4f5d-ab0c-21edebd77b35_6@MCPsignal.427.473:0[&&NHX:Sample=rhiztom3:Type=capture:capture_class=c__Gammaproteobacteria:capture_domain=d__Bacteria:capture_family=f__Xanthomonadaceae:capture_genus=g__Lysobacter:capture_order=o__Xanthomonadales:capture_phylum=p__Proteobacteria:capture_species=s__Lysobacter panacisoli:heptad=MCP-36H]):0.563955[&&NHX:Sample_counter=rhiztom3--2:Type_counter=capture--2:capture_class_counter=c__Gammaproteobacteria--2:capture_domain_counter=d__Bacteria--2:capture_family_counter=f__Xanthomonadaceae--2:capture_genus_counter=g__Lysobacter--2:capture_order_counter=o__Xanthomonadales--2:capture_phylum_counter=p__Proteobacteria--2:capture_species_counter=s__Lysobacter panacisoli--2:gtdb_class_counter=:gtdb_domain_counter=:gtdb_family_counter=:gtdb_genus_counter=:gtdb_order_counter=:gtdb_phylum_counter=:gtdb_species_counter=:heptad_counter=MCP-36H--2:lbd_counter=:name=N65793:ref_name_counter=],e203eb29-d3bb-4f59-96a2-ff54bfc07c44_3@MCPsignal.305.351:0.0287614[&&NHX:Sample=rhiztom3:Type=capture:capture_class=c__Gammaproteobacteria:capture_domain=d__Bacteria:capture_family=f__Nevskiaceae:capture_genus=g__Solimonas:capture_order=o__Nevskiales:capture_phylum=p__Proteobacteria:capture_species=s__Solimonas marina:heptad=MCP-36H])0.544:0.017195[&&NHX:Sample_counter=rhiztom3--3:Type_counter=capture--3:capture_class_counter=c__Gammaproteobacteria--3:capture_domain_counter=d__Bacteria--3:capture_family_counter=f__Nevskiaceae--1||f__Xanthomonadaceae--2:capture_genus_counter=g__Lysobacter--2||g__Solimonas--1:capture_order_counter=o__Nevskiales--1||o__Xanthomonadales--2:capture_phylum_counter=p__Proteobacteria--3:capture_species_counter=s__Lysobacter panacisoli--2||s__Solimonas marina--1:gtdb_class_counter=:gtdb_domain_counter=:gtdb_family_counter=:gtdb_genus_counter=:gtdb_order_counter=:gtdb_phylum_counter=:gtdb_species_counter=:heptad_counter=MCP-36H--3:lbd_counter=:name=N65795:ref_name_counter=])0.976:0.258687[&&NHX:Sample_counter=rhiztom3--5:Type_counter=capture--5:capture_class_counter=c__Gammaproteobacteria--5:capture_domain_counter=d__Bacteria--5:capture_family_counter=f__Burkholderiaceae--2||f__Nevskiaceae--1||f__Xanthomonadaceae--2:capture_genus_counter=g__Lysobacter--2||g__Rhizobacter--2||g__Solimonas--1:capture_order_counter=o__Burkholderiales--2||o__Nevskiales--1||o__Xanthomonadales--2:capture_phylum_counter=p__Proteobacteria--5:capture_species_counter=s__Lysobacter panacisoli--2||s__Rhizobacter sp000799605--2||s__Solimonas marina--1:gtdb_class_counter=:gtdb_domain_counter=:gtdb_family_counter=:gtdb_genus_counter=:gtdb_order_counter=:gtdb_phylum_counter=:gtdb_species_counter=:heptad_counter=MCP-36H--5:lbd_counter=:name=N65796:ref_name_counter=],6837fa56-fc05-40a8-9e02-861a87931a42_5@MCPsignal.509.555:5e-09[&&NHX:Sample=rhiztom1:Type=capture:capture_class=c__Gammaproteobacteria:capture_domain=d__Bacteria:capture_family=f__Burkholderiaceae:capture_genus=g__Pelomonas:capture_order=o__Burkholderiales:capture_phylum=p__Proteobacteria:capture_species=s__Pelomonas sp009996515:heptad=MCP-36H])0.976:5.99302[&&NHX:Sample_counter=rhiztom1--1||rhiztom3--5:Type_counter=capture--6:capture_class_counter=c__Gammaproteobacteria--6:capture_domain_counter=d__Bacteria--6:capture_family_counter=f__Burkholderiaceae--3||f__Nevskiaceae--1||f__Xanthomonadaceae--2:capture_genus_counter=g__Lysobacter--2||g__Pelomonas--1||g__Rhizobacter--2||g__Solimonas--1:capture_order_counter=o__Burkholderiales--3||o__Nevskiales--1||o__Xanthomonadales--2:capture_phylum_counter=p__Proteobacteria--6:capture_species_counter=s__Lysobacter panacisoli--2||s__Pelomonas sp009996515--1||s__Rhizobacter sp000799605--2||s__Solimonas marina--1:gtdb_class_counter=:gtdb_domain_counter=:gtdb_family_counter=:gtdb_genus_counter=:gtdb_order_counter=:gtdb_phylum_counter=:gtdb_species_counter=:heptad_counter=MCP-36H--6:lbd_counter=:name=N65798:ref_name_counter=])1:2.35064[&&NHX:Sample_counter=rhiztom1--1||rhiztom3--5:Type_counter=GTDB--1||capture--6:capture_class_counter=c__Gammaproteobacteria--6:capture_domain_counter=d__Bacteria--6:capture_family_counter=f__Burkholderiaceae--3||f__Nevskiaceae--1||f__Xanthomonadaceae--2:capture_genus_counter=g__Lysobacter--2||g__Pelomonas--1||g__Rhizobacter--2||g__Solimonas--1:capture_order_counter=o__Burkholderiales--3||o__Nevskiales--1||o__Xanthomonadales--2:capture_phylum_counter=p__Proteobacteria--6:capture_species_counter=s__Lysobacter panacisoli--2||s__Pelomonas sp009996515--1||s__Rhizobacter sp000799605--2||s__Solimonas marina--1:gtdb_class_counter=c__Gammaproteobacteria--1:gtdb_domain_counter=d__Bacteria--1:gtdb_family_counter=f__Nitrincolaceae--1:gtdb_genus_counter=g__Nitrincola--1:gtdb_order_counter=o__Pseudomonadales--1:gtdb_phylum_counter=p__Proteobacteria--1:gtdb_species_counter=s__Nitrincola lacisaponensis--1:heptad_counter=MCP-36H--6||MCP-44H--1:lbd_counter=:lca_tree=s__Nitrincola lacisaponensis:name=N65799:ref_name_counter=])0.726:0.0544974[&&NHX:Sample_counter=rhiztom1--1||rhiztom3--5:Type_counter=GTDB--3||capture--6:capture_class_counter=c__Gammaproteobacteria--6:capture_domain_counter=d__Bacteria--6:capture_family_counter=f__Burkholderiaceae--3||f__Nevskiaceae--1||f__Xanthomonadaceae--2:capture_genus_counter=g__Lysobacter--2||g__Pelomonas--1||g__Rhizobacter--2||g__Solimonas--1:capture_order_counter=o__Burkholderiales--3||o__Nevskiales--1||o__Xanthomonadales--2:capture_phylum_counter=p__Proteobacteria--6:capture_species_counter=s__Lysobacter panacisoli--2||s__Pelomonas sp009996515--1||s__Rhizobacter sp000799605--2||s__Solimonas marina--1:gtdb_class_counter=c__Clostridia--2||c__Gammaproteobacteria--1:gtdb_domain_counter=d__Bacteria--3:gtdb_family_counter=f__Lachnospiraceae--2||f__Nitrincolaceae--1:gtdb_genus_counter=g__CAG-95--2||g__Nitrincola--1:gtdb_order_counter=o__Lachnospirales--2||o__Pseudomonadales--1:gtdb_phylum_counter=p__Firmicutes_A--2||p__Proteobacteria--1:gtdb_species_counter=s__CAG-95 sp900066375--1||s__CAG-95 sp902766365--1||s__Nitrincola lacisaponensis--1:heptad_counter=MCP-34H--2||MCP-36H--6||MCP-44H--1:lbd_counter=:lca_tree=d__Bacteria:name=N65800:ref_name_counter=])0.451:0.0487852[&&NHX:Sample_counter=rhiztom1--1||rhiztom3--5:Type_counter=GTDB--5||capture--6:capture_class_counter=c__Gammaproteobacteria--6:capture_domain_counter=d__Bacteria--6:capture_family_counter=f__Burkholderiaceae--3||f__Nevskiaceae--1||f__Xanthomonadaceae--2:capture_genus_counter=g__Lysobacter--2||g__Pelomonas--1||g__Rhizobacter--2||g__Solimonas--1:capture_order_counter=o__Burkholderiales--3||o__Nevskiales--1||o__Xanthomonadales--2:capture_phylum_counter=p__Proteobacteria--6:capture_species_counter=s__Lysobacter panacisoli--2||s__Pelomonas sp009996515--1||s__Rhizobacter sp000799605--2||s__Solimonas marina--1:gtdb_class_counter=c__Clostridia--4||c__Gammaproteobacteria--1:gtdb_domain_counter=d__Bacteria--5:gtdb_family_counter=f__Lachnospiraceae--4||f__Nitrincolaceae--1:gtdb_genus_counter=g__CAG-95--4||g__Nitrincola--1:gtdb_order_counter=o__Lachnospirales--4||o__Pseudomonadales--1:gtdb_phylum_counter=p__Firmicutes_A--4||p__Proteobacteria--1:gtdb_species_counter=s__CAG-95 sp002492465--1||s__CAG-95 sp017622575--1||s__CAG-95 sp900066375--1||s__CAG-95 sp902766365--1||s__Nitrincola lacisaponensis--1:heptad_counter=MCP-34H--4||MCP-36H--6||MCP-44H--1:lbd_counter=:lca_tree=d__Bacteria:name=N65801:ref_name_counter=],GB_GCA_018384375.1_protein.faa_JAHAYJ010000061.1_13@PF00015_full_PFAM.1.143.221:0.132324[&&NHX:Type=GTDB:gtdb_class=c__Clostridia:gtdb_domain=d__Bacteria:gtdb_family=f__Lachnospiraceae:gtdb_genus=g__CAG-95:gtdb_order=o__Lachnospirales:gtdb_phylum=p__Firmicutes_A:gtdb_species=s__CAG-95 sp018384375:heptad=MCP-34H:species=d__Bacteria_p__Firmicutes_A_c__Clostridia_o__Lachnospirales_f__Lachnospiraceae_g__CAG-95_s__CAG-95 sp018384375])0.968:0.135562[&&NHX:Sample_counter=rhiztom1--1||rhiztom3--5:Type_counter=GTDB--6||capture--6:capture_class_counter=c__Gammaproteobacteria--6:capture_domain_counter=d__Bacteria--6:capture_family_counter=f__Burkholderiaceae--3||f__Nevskiaceae--1||f__Xanthomonadaceae--2:capture_genus_counter=g__Lysobacter--2||g__Pelomonas--1||g__Rhizobacter--2||g__Solimonas--1:capture_order_counter=o__Burkholderiales--3||o__Nevskiales--1||o__Xanthomonadales--2:capture_phylum_counter=p__Proteobacteria--6:capture_species_counter=s__Lysobacter panacisoli--2||s__Pelomonas sp009996515--1||s__Rhizobacter sp000799605--2||s__Solimonas marina--1:gtdb_class_counter=c__Clostridia--5||c__Gammaproteobacteria--1:gtdb_domain_counter=d__Bacteria--6:gtdb_family_counter=f__Lachnospiraceae--5||f__Nitrincolaceae--1:gtdb_genus_counter=g__CAG-95--5||g__Nitrincola--1:gtdb_order_counter=o__Lachnospirales--5||o__Pseudomonadales--1:gtdb_phylum_counter=p__Firmicutes_A--5||p__Proteobacteria--1:gtdb_species_counter=s__CAG-95 sp002492465--1||s__CAG-95 sp017622575--1||s__CAG-95 sp018384375--1||s__CAG-95 sp900066375--1||s__CAG-95 sp902766365--1||s__Nitrincola lacisaponensis--1:heptad_counter=MCP-34H--5||MCP-36H--6||MCP-44H--1:lbd_counter=:lca_tree=d__Bacteria:name=N65803:ref_name_counter=],(GB_GCA_014804445.1_protein.faa_JAAUZU010000035.1_5@PF00015_full_PFAM.1.157.232:0.0399431[&&NHX:Type=GTDB:gtdb_class=c__Clostridia:gtdb_domain=d__Bacteria:gtdb_family=f__Lachnospiraceae:gtdb_genus=g__CAG-510:gtdb_order=o__Lachnospirales:gtdb_phylum=p__Firmicutes_A:gtdb_species=s__CAG-510 sp014804445:heptad=MCP-34H:species=d__Bacteria_p__Firmicutes_A_c__Clostridia_o__Lachnospirales_f__Lachnospiraceae_g__CAG-510_s__CAG-510 sp014804445],(GB_GCA_013316825.1_protein.faa_WSLY01000005.1_3@PF00015_full_PFAM.1.160.233:5e-09[&&NHX:Type=GTDB:gtdb_class=c__Clostridia:gtdb_domain=d__Bacteria:gtdb_family=f__Lachnospiraceae:gtdb_genus=g__CAG-510:gtdb_order=o__Lachnospirales:gtdb_phylum=p__Firmicutes_A:gtdb_species=s__CAG-510 sp003979355:heptad=MCP-34H:species=d__Bacteria_p__Firmicutes_A_c__Clostridia_o__Lachnospirales_f__Lachnospiraceae_g__CAG-510_s__CAG-510 sp003979355],GB_GCA_910578335.1_protein.faa_CAJTPU010000006.1_141@PF00015_full_PFAM.1.160.232:5e-09[&&NHX:Type=GTDB:gtdb_class=c__Clostridia:gtdb_domain=d__Bacteria:gtdb_family=f__Lachnospiraceae:gtdb_genus=g__CAG-510:gtdb_order=o__Lachnospirales:gtdb_phylum=p__Firmicutes_A:gtdb_species=s__CAG-510 sp910578335:heptad=MCP-34H:species=d__Bacteria_p__Firmicutes_A_c__Clostridia_o__Lachnospirales_f__Lachnospiraceae_g__CAG-510_s__CAG-510 sp910578335])0.68:0.00756505[&&NHX:Sample_counter=:Type_counter=GTDB--2:capture_class_counter=:capture_domain_counter=:capture_family_counter=:capture_genus_counter=:capture_order_counter=:capture_phylum_counter=:capture_species_counter=:evoltype=D:gtdb_class_counter=c__Clostridia--2:gtdb_domain_counter=d__Bacteria--2:gtdb_family_counter=f__Lachnospiraceae--2:gtdb_genus_counter=g__CAG-510--2:gtdb_order_counter=o__Lachnospirales--2:gtdb_phylum_counter=p__Firmicutes_A--2:gtdb_species_counter=s__CAG-510 sp003979355--1||s__CAG-510 sp910578335--1:heptad_counter=MCP-34H--2:lbd_counter=:lca=d__Bacteria:lca_tree=g__CAG-510:name=N65807:ref_name_counter=])0.967:0.151067[&&NHX:Sample_counter=:Type_counter=GTDB--3:capture_class_counter=:capture_domain_counter=:capture_family_counter=:capture_genus_counter=:capture_order_counter=:capture_phylum_counter=:capture_species_counter=:evoltype=D:gtdb_class_counter=c__Clostridia--3:gtdb_domain_counter=d__Bacteria--3:gtdb_family_counter=f__Lachnospiraceae--3:gtdb_genus_counter=g__CAG-510--3:gtdb_order_counter=o__Lachnospirales--3:gtdb_phylum_counter=p__Firmicutes_A--3:gtdb_species_counter=s__CAG-510 sp003979355--1||s__CAG-510 sp014804445--1||s__CAG-510 sp910578335--1:heptad_counter=MCP-34H--3:lbd_counter=:lca=d__Bacteria:lca_tree=g__CAG-510:name=N65808:ref_name_counter=])0.651:0.0455867[&&NHX:Sample_counter=rhiztom1--1||rhiztom3--5:Type_counter=GTDB--9||capture--6:capture_class_counter=c__Gammaproteobacteria--6:capture_domain_counter=d__Bacteria--6:capture_family_counter=f__Burkholderiaceae--3||f__Nevskiaceae--1||f__Xanthomonadaceae--2:capture_genus_counter=g__Lysobacter--2||g__Pelomonas--1||g__Rhizobacter--2||g__Solimonas--1:capture_order_counter=o__Burkholderiales--3||o__Nevskiales--1||o__Xanthomonadales--2:capture_phylum_counter=p__Proteobacteria--6:capture_species_counter=s__Lysobacter panacisoli--2||s__Pelomonas sp009996515--1||s__Rhizobacter sp000799605--2||s__Solimonas marina--1:gtdb_class_counter=c__Clostridia--8||c__Gammaproteobacteria--1:gtdb_domain_counter=d__Bacteria--9:gtdb_family_counter=f__Lachnospiraceae--8||f__Nitrincolaceae--1:gtdb_genus_counter=g__CAG-510--3||g__CAG-95--5||g__Nitrincola--1:gtdb_order_counter=o__Lachnospirales--8||o__Pseudomonadales--1:gtdb_phylum_counter=p__Firmicutes_A--8||p__Proteobacteria--1:gtdb_species_counter=s__CAG-510 sp003979355--1||s__CAG-510 sp014804445--1||s__CAG-510 sp910578335--1||s__CAG-95 sp002492465--1||s__CAG-95 sp017622575--1||s__CAG-95 sp018384375--1||s__CAG-95 sp900066375--1||s__CAG-95 sp902766365--1||s__Nitrincola lacisaponensis--1:heptad_counter=MCP-34H--8||MCP-36H--6||MCP-44H--1:lbd_counter=:lca_tree=d__Bacteria:name=N65809:ref_name_counter=],GB_GCA_900550475.1_protein.faa_URSA01000008.1_59@PF00015_full_PFAM.1.111.235:0.323125[&&NHX:Type=GTDB:gtdb_class=c__Clostridia:gtdb_domain=d__Bacteria:gtdb_family=f__Lachnospiraceae:gtdb_genus=g__CAG-510:gtdb_order=o__Lachnospirales:gtdb_phylum=p__Firmicutes_A:gtdb_species=s__CAG-510 sp900550475:heptad=MCP-34H:species=d__Bacteria_p__Firmicutes_A_c__Clostridia_o__Lachnospirales_f__Lachnospiraceae_g__CAG-510_s__CAG-510 sp900550475])0.707:0.0518094[&&NHX:Sample_counter=rhiztom1--1||rhiztom3--5:Type_counter=GTDB--10||capture--6:capture_class_counter=c__Gammaproteobacteria--6:capture_domain_counter=d__Bacteria--6:capture_family_counter=f__Burkholderiaceae--3||f__Nevskiaceae--1||f__Xanthomonadaceae--2:capture_genus_counter=g__Lysobacter--2||g__Pelomonas--1||g__Rhizobacter--2||g__Solimonas--1:capture_order_counter=o__Burkholderiales--3||o__Nevskiales--1||o__Xanthomonadales--2:capture_phylum_counter=p__Proteobacteria--6:capture_species_counter=s__Lysobacter panacisoli--2||s__Pelomonas sp009996515--1||s__Rhizobacter sp000799605--2||s__Solimonas marina--1:gtdb_class_counter=c__Clostridia--9||c__Gammaproteobacteria--1:gtdb_domain_counter=d__Bacteria--10:gtdb_family_counter=f__Lachnospiraceae--9||f__Nitrincolaceae--1:gtdb_genus_counter=g__CAG-510--4||g__CAG-95--5||g__Nitrincola--1:gtdb_order_counter=o__Lachnospirales--9||o__Pseudomonadales--1:gtdb_phylum_counter=p__Firmicutes_A--9||p__Proteobacteria--1:gtdb_species_counter=s__CAG-510 sp003979355--1||s__CAG-510 sp014804445--1||s__CAG-510 sp900550475--1||s__CAG-510 sp910578335--1||s__CAG-95 sp002492465--1||s__CAG-95 sp017622575--1||s__CAG-95 sp018384375--1||s__CAG-95 sp900066375--1||s__CAG-95 sp902766365--1||s__Nitrincola lacisaponensis--1:heptad_counter=MCP-34H--9||MCP-36H--6||MCP-44H--1:lbd_counter=:lca_tree=f__Lachnospiraceae:name=N65811:ref_name_counter=],((GB_GCA_017621975.1_protein.faa_JAGARW010000147.1_32@PF00015_full_PFAM.1.256.375:0.14236[&&NHX:Type=GTDB:gtdb_class=c__Clostridia:gtdb_domain=d__Bacteria:gtdb_family=f__Lachnospiraceae:gtdb_genus=g__VSOB01:gtdb_order=o__Lachnospirales:gtdb_phylum=p__Firmicutes_A:gtdb_species=s__VSOB01 sp017621975:heptad=MCP-34H:species=d__Bacteria_p__Firmicutes_A_c__Clostridia_o__Lachnospirales_f__Lachnospiraceae_g__VSOB01_s__VSOB01 sp017621975],((GB_GCA_902766365.1_protein.faa_CACXDC010000079.1_2@PF00015_full_PFAM.1.123.197:5e-09[&&NHX:Type=GTDB:gtdb_class=c__Clostridia:gtdb_domain=d__Bacteria:gtdb_family=f__Lachnospiraceae:gtdb_genus=g__CAG-95:gtdb_order=o__Lachnospirales:gtdb_phylum=p__Firmicutes_A:gtdb_species=s__CAG-95 sp902766365:heptad=MCP-44H:species=d__Bacteria_p__Firmicutes_A_c__Clostridia_o__Lachnospirales_f__Lachnospiraceae_g__CAG-95_s__CAG-95 sp902766365],GB_GCA_003490145.1_protein.faa_QULQ01000013.1_46@PF00015_full_PFAM.1.152.227:0.0182181[&&NHX:Type=GTDB:gtdb_class=c__Clostridia:gtdb_domain=d__Bacteria:gtdb_family=f__Lachnospiraceae:gtdb_genus=g__CAG-95:gtdb_order=o__Lachnospirales:gtdb_phylum=p__Firmicutes_A:gtdb_species=s__CAG-95 sp900066375:heptad=MCP-44H:species=d__Bacteria_p__Firmicutes_A_c__Clostridia_o__Lachnospirales_f__Lachnospiraceae_g__CAG-95_s__CAG-95 sp900066375])0:5e-09[&&NHX:Sample_counter=:Type_counter=GTDB--2:capture_class_counter=:capture_domain_counter=:capture_family_counter=:capture_genus_counter=:capture_order_counter=:capture_phylum_counter=:capture_species_counter=:evoltype=D:gtdb_class_counter=c__Clostridia--2:gtdb_domain_counter=d__Bacteria--2:gtdb_family_counter=f__Lachnospiraceae--2:gtdb_genus_counter=g__CAG-95--2:gtdb_order_counter=o__Lachnospirales--2:gtdb_phylum_counter=p__Firmicutes_A--2:gtdb_species_counter=s__CAG-95 sp900066375--1||s__CAG-95 sp902766365--1:heptad_counter=MCP-44H--2:lbd_counter=:lca=d__Bacteria:lca_tree=g__CAG-95:name=N65815:ref_name_counter=],(((GB_GCA_900557385.1_protein.faa_USSP01000064.1_5@PF00015_full_PFAM.1.103.225:0.065059[&&NHX:Type=GTDB:gtdb_class=c__Clostridia:gtdb_domain=d__Bacteria:gtdb_family=f__Lachnospiraceae:gtdb_genus=g__UMGS2037:gtdb_order=o__Lachnospirales:gtdb_phylum=p__Firmicutes_A:gtdb_species=s__UMGS2037 sp900557385:heptad=MCP-44H:species=d__Bacteria_p__Firmicutes_A_c__Clostridia_o__Lachnospirales_f__Lachnospiraceae_g__UMGS2037_s__UMGS2037 sp900557385],RS_GCF_014287635.1_protein.faa_NZ_JACOPH010000004.1_34@PF00015_full_PFAM.1.102.226:0.0551314[&&NHX:Type=GTDB:gtdb_class=c__Clostridia:gtdb_domain=d__Bacteria:gtdb_family=f__Lachnospiraceae:gtdb_genus=g__1XD42-69:gtdb_order=o__Lachnospirales:gtdb_phylum=p__Firmicutes_A:gtdb_species=s__1XD42-69 sp014287635:heptad=MCP-34H:species=d__Bacteria_p__Firmicutes_A_c__Clostridia_o__Lachnospirales_f__Lachnospiraceae_g__1XD42-69_s__1XD42-69 sp014287635])0.858:0.0280542[&&NHX:Sample_counter=:Type_counter=GTDB--2:capture_class_counter=:capture_domain_counter=:capture_family_counter=:capture_genus_counter=:capture_order_counter=:capture_phylum_counter=:capture_species_counter=:evoltype=D:gtdb_class_counter=c__Clostridia--2:gtdb_domain_counter=d__Bacteria--2:gtdb_family_counter=f__Lachnospiraceae--2:gtdb_genus_counter=g__1XD42-69--1||g__UMGS2037--1:gtdb_order_counter=o__Lachnospirales--2:gtdb_phylum_counter=p__Firmicutes_A--2:gtdb_species_counter=s__1XD42-69 sp014287635--1||s__UMGS2037 sp900557385--1:heptad_counter=MCP-34H--1||MCP-44H--1:lbd_counter=:lca=d__Bacteria:lca_tree=f__Lachnospiraceae:name=N65818:ref_name_counter=],(GB_GCA_900554205.1_protein.faa_USGM01000151.1_5@PF00015_full_PFAM.1.149.224:0.0626569[&&NHX:Type=GTDB:gtdb_class=c__Clostridia:gtdb_domain=d__Bacteria:gtdb_family=f__Lachnospiraceae:gtdb_genus=g__Acetatifactor:gtdb_order=o__Lachnospirales:gtdb_phylum=p__Firmicutes_A:gtdb_species=s__Acetatifactor sp900554205:heptad=MCP-44H:species=d__Bacteria_p__Firmicutes_A_c__Clostridia_o__Lachnospirales_f__Lachnospiraceae_g__Acetatifactor_s__Acetatifactor sp900554205],GB_GCA_900547255.1_protein.faa_URGC01000007.1_9@PF00015_full_PFAM.1.102.218:0.257624[&&NHX:Type=GTDB:gtdb_class=c__Clostridia:gtdb_domain=d__Bacteria:gtdb_family=f__Lachnospiraceae:gtdb_genus=g__Lachnospira:gtdb_order=o__Lachnospirales:gtdb_phylum=p__Firmicutes_A:gtdb_species=s__Lachnospira sp900547255:heptad=MCP-34H:species=d__Bacteria_p__Firmicutes_A_c__Clostridia_o__Lachnospirales_f__Lachnospiraceae_g__Lachnospira_s__Lachnospira sp900547255])0.711:0.0208384[&&NHX:Sample_counter=:Type_counter=GTDB--2:capture_class_counter=:capture_domain_counter=:capture_family_counter=:capture_genus_counter=:capture_order_counter=:capture_phylum_counter=:capture_species_counter=:evoltype=D:gtdb_class_counter=c__Clostridia--2:gtdb_domain_counter=d__Bacteria--2:gtdb_family_counter=f__Lachnospiraceae--2:gtdb_genus_counter=g__Acetatifactor--1||g__Lachnospira--1:gtdb_order_counter=o__Lachnospirales--2:gtdb_phylum_counter=p__Firmicutes_A--2:gtdb_species_counter=s__Acetatifactor sp900554205--1||s__Lachnospira sp900547255--1:heptad_counter=MCP-34H--1||MCP-44H--1:lbd_counter=:lca=d__Bacteria:lca_tree=f__Lachnospiraceae:name=N65821:ref_name_counter=])0.82:0.0217125[&&NHX:Sample_counter=:Type_counter=GTDB--4:capture_class_counter=:capture_domain_counter=:capture_family_counter=:capture_genus_counter=:capture_order_counter=:capture_phylum_counter=:capture_species_counter=:evoltype=D:gtdb_class_counter=c__Clostridia--4:gtdb_domain_counter=d__Bacteria--4:gtdb_family_counter=f__Lachnospiraceae--4:gtdb_genus_counter=g__1XD42-69--1||g__Acetatifactor--1||g__Lachnospira--1||g__UMGS2037--1:gtdb_order_counter=o__Lachnospirales--4:gtdb_phylum_counter=p__Firmicutes_A--4:gtdb_species_counter=s__1XD42-69 sp014287635--1||s__Acetatifactor sp900554205--1||s__Lachnospira sp900547255--1||s__UMGS2037 sp900557385--1:heptad_counter=MCP-34H--2||MCP-44H--2:lbd_counter=:lca=d__Bacteria:lca_tree=f__Lachnospiraceae:name=N65822:ref_name_counter=],(GB_GCA_003447295.1_protein.faa_DLZQ01000083.1_12@PF00015_full_PFAM.1.114.223:0.0651952[&&NHX:Type=GTDB:gtdb_class=c__Clostridia:gtdb_domain=d__Bacteria:gtdb_family=f__Lachnospiraceae:gtdb_genus=g__Acetatifactor:gtdb_order=o__Lachnospirales:gtdb_phylum=p__Firmicutes_A:gtdb_species=s__Acetatifactor sp003447295:heptad=MCP-34H:species=d__Bacteria_p__Firmicutes_A_c__Clostridia_o__Lachnospirales_f__Lachnospiraceae_g__Acetatifactor_s__Acetatifactor sp003447295],(RS_GCF_009695995.1_protein.faa_NZ_VUMU01000002.1_23@PF00015_full_PFAM.1.151.224:0.0114136[&&NHX:Type=GTDB:gtdb_class=c__Clostridia:gtdb_domain=d__Bacteria:gtdb_family=f__Lachnospiraceae:gtdb_genus=g__Acetatifactor:gtdb_order=o__Lachnospirales:gtdb_phylum=p__Firmicutes_A:gtdb_species=s__Acetatifactor intestinalis:heptad=MCP-34H:species=d__Bacteria_p__Firmicutes_A_c__Clostridia_o__Lachnospirales_f__Lachnospiraceae_g__Acetatifactor_s__Acetatifactor intestinalis],((GB_GCA_003584705.1_protein.faa_AP018536.1_1406@PF00015_full_PFAM.1.115.233:0.0351882[&&NHX:Type=GTDB:gtdb_class=c__Clostridia:gtdb_domain=d__Bacteria:gtdb_family=f__Lachnospiraceae:gtdb_genus=g__Acetatifactor:gtdb_order=o__Lachnospirales:gtdb_phylum=p__Firmicutes_A:gtdb_species=s__Acetatifactor sp900066565:heptad=MCP-34H:species=d__Bacteria_p__Firmicutes_A_c__Clostridia_o__Lachnospirales_f__Lachnospiraceae_g__Acetatifactor_s__Acetatifactor sp900066565],GB_GCA_900772845.1_protein.faa_CAAGSD010000130.1_14@PF00015_full_PFAM.1.106.225:5e-09[&&NHX:Type=GTDB:gtdb_class=c__Clostridia:gtdb_domain=d__Bacteria:gtdb_family=f__Lachnospiraceae:gtdb_genus=g__Acetatifactor:gtdb_order=o__Lachnospirales:gtdb_phylum=p__Firmicutes_A:gtdb_species=s__Acetatifactor sp900772845:heptad=MCP-34H:species=d__Bacteria_p__Firmicutes_A_c__Clostridia_o__Lachnospirales_f__Lachnospiraceae_g__Acetatifactor_s__Acetatifactor sp900772845])0.917:0.0272052[&&NHX:Sample_counter=:Type_counter=GTDB--2:capture_class_counter=:capture_domain_counter=:capture_family_counter=:capture_genus_counter=:capture_order_counter=:capture_phylum_counter=:capture_species_counter=:evoltype=D:gtdb_class_counter=c__Clostridia--2:gtdb_domain_counter=d__Bacteria--2:gtdb_family_counter=f__Lachnospiraceae--2:gtdb_genus_counter=g__Acetatifactor--2:gtdb_order_counter=o__Lachnospirales--2:gtdb_phylum_counter=p__Firmicutes_A--2:gtdb_species_counter=s__Acetatifactor sp900066565--1||s__Acetatifactor sp900772845--1:heptad_counter=MCP-34H--2:lbd_counter=:lca=d__Bacteria:lca_tree=g__Acetatifactor:name=N65827:ref_name_counter=],GB_GCA_900771995.1_protein.faa_CAAGQC010000036.1_4@PF00015_full_PFAM.1.114.233:0.0442792[&&NHX:Type=GTDB:gtdb_class=c__Clostridia:gtdb_domain=d__Bacteria:gtdb_family=f__Lachnospiraceae:gtdb_genus=g__Acetatifactor:gtdb_order=o__Lachnospirales:gtdb_phylum=p__Firmicutes_A:gtdb_species=s__Acetatifactor sp900771995:heptad=MCP-34H:species=d__Bacteria_p__Firmicutes_A_c__Clostridia_o__Lachnospirales_f__Lachnospiraceae_g__Acetatifactor_s__Acetatifactor sp900771995])0.836:0.0255059[&&NHX:Sample_counter=:Type_counter=GTDB--3:capture_class_counter=:capture_domain_counter=:capture_family_counter=:capture_genus_counter=:capture_order_counter=:capture_phylum_counter=:capture_species_counter=:evoltype=D:gtdb_class_counter=c__Clostridia--3:gtdb_domain_counter=d__Bacteria--3:gtdb_family_counter=f__Lachnospiraceae--3:gtdb_genus_counter=g__Acetatifactor--3:gtdb_order_counter=o__Lachnospirales--3:gtdb_phylum_counter=p__Firmicutes_A--3:gtdb_species_counter=s__Acetatifactor sp900066565--1||s__Acetatifactor sp900771995--1||s__Acetatifactor sp900772845--1:heptad_counter=MCP-34H--3:lbd_counter=:lca=d__Bacteria:lca_tree=g__Acetatifactor:name=N65829:ref_name_counter=])0.728:0.0117391[&&NHX:Sample_counter=:Type_counter=GTDB--4:capture_class_counter=:capture_domain_counter=:capture_family_counter=:capture_genus_counter=:capture_order_counter=:capture_phylum_counter=:capture_species_counter=:evoltype=D:gtdb_class_counter=c__Clostridia--4:gtdb_domain_counter=d__Bacteria--4:gtdb_family_counter=f__Lachnospiraceae--4:gtdb_genus_counter=g__Acetatifactor--4:gtdb_order_counter=o__Lachnospirales--4:gtdb_phylum_counter=p__Firmicutes_A--4:gtdb_species_counter=s__Acetatifactor intestinalis--1||s__Acetatifactor sp900066565--1||s__Acetatifactor sp900771995--1||s__Acetatifactor sp900772845--1:heptad_counter=MCP-34H--4:lbd_counter=:lca=d__Bacteria:lca_tree=g__Acetatifactor:name=N65830:ref_name_counter=])0.896:0.0391403[&&NHX:Sample_counter=:Type_counter=GTDB--5:capture_class_counter=:capture_domain_counter=:capture_family_counter=:capture_genus_counter=:capture_order_counter=:capture_phylum_counter=:capture_species_counter=:evoltype=D:gtdb_class_counter=c__Clostridia--5:gtdb_domain_counter=d__Bacteria--5:gtdb_family_counter=f__Lachnospiraceae--5:gtdb_genus_counter=g__Acetatifactor--5:gtdb_order_counter=o__Lachnospirales--5:gtdb_phylum_counter=p__Firmicutes_A--5:gtdb_species_counter=s__Acetatifactor intestinalis--1||s__Acetatifactor sp003447295--1||s__Acetatifactor sp900066565--1||s__Acetatifactor sp900771995--1||s__Acetatifactor sp900772845--1:heptad_counter=MCP-34H--5:lbd_counter=:lca=d__Bacteria:lca_tree=g__Acetatifactor:name=N65831:ref_name_counter=])0:0.0124201[&&NHX:Sample_counter=:Type_counter=GTDB--9:capture_class_counter=:capture_domain_counter=:capture_family_counter=:capture_genus_counter=:capture_order_counter=:capture_phylum_counter=:capture_species_counter=:evoltype=D:gtdb_class_counter=c__Clostridia--9:gtdb_domain_counter=d__Bacteria--9:gtdb_family_counter=f__Lachnospiraceae--9:gtdb_genus_counter=g__1XD42-69--1||g__Acetatifactor--6||g__Lachnospira--1||g__UMGS2037--1:gtdb_order_counter=o__Lachnospirales--9:gtdb_phylum_counter=p__Firmicutes_A--9:gtdb_species_counter=s__1XD42-69 sp014287635--1||s__Acetatifactor intestinalis--1||s__Acetatifactor sp003447295--1||s__Acetatifactor sp900066565--1||s__Acetatifactor sp900554205--1||s__Acetatifactor sp900771995--1||s__Acetatifactor sp900772845--1||s__Lachnospira sp900547255--1||s__UMGS2037 sp900557385--1:heptad_counter=MCP-34H--7||MCP-44H--2:lbd_counter=:lca=d__Bacteria:lca_tree=f__Lachnospiraceae:name=N65832:ref_name_counter=])0.999:0.295916[&&NHX:Sample_counter=:Type_counter=GTDB--11:capture_class_counter=:capture_domain_counter=:capture_family_counter=:capture_genus_counter=:capture_order_counter=:capture_phylum_counter=:capture_species_counter=:evoltype=D:gtdb_class_counter=c__Clostridia--11:gtdb_domain_counter=d__Bacteria--11:gtdb_family_counter=f__Lachnospiraceae--11:gtdb_genus_counter=g__1XD42-69--1||g__Acetatifactor--6||g__CAG-95--2||g__Lachnospira--1||g__UMGS2037--1:gtdb_order_counter=o__Lachnospirales--11:gtdb_phylum_counter=p__Firmicutes_A--11:gtdb_species_counter=s__1XD42-69 sp014287635--1||s__Acetatifactor intestinalis--1||s__Acetatifactor sp003447295--1||s__Acetatifactor sp900066565--1||s__Acetatifactor sp900554205--1||s__Acetatifactor sp900771995--1||s__Acetatifactor sp900772845--1||s__CAG-95 sp900066375--1||s__CAG-95 sp902766365--1||s__Lachnospira sp900547255--1||s__UMGS2037 sp900557385--1:heptad_counter=MCP-34H--7||MCP-44H--4:lbd_counter=:lca=d__Bacteria:lca_tree=f__Lachnospiraceae:name=N65833:ref_name_counter=])0.902:0.0572973[&&NHX:Sample_counter=:Type_counter=GTDB--12:capture_class_counter=:capture_domain_counter=:capture_family_counter=:capture_genus_counter=:capture_order_counter=:capture_phylum_counter=:capture_species_counter=:evoltype=D:gtdb_class_counter=c__Clostridia--12:gtdb_domain_counter=d__Bacteria--12:gtdb_family_counter=f__Lachnospiraceae--12:gtdb_genus_counter=g__1XD42-69--1||g__Acetatifactor--6||g__CAG-95--2||g__Lachnospira--1||g__UMGS2037--1||g__VSOB01--1:gtdb_order_counter=o__Lachnospirales--12:gtdb_phylum_counter=p__Firmicutes_A--12:gtdb_species_counter=s__1XD42-69 sp014287635--1||s__Acetatifactor intestinalis--1||s__Acetatifactor sp003447295--1||s__Acetatifactor sp900066565--1||s__Acetatifactor sp900554205--1||s__Acetatifactor sp900771995--1||s__Acetatifactor sp900772845--1||s__CAG-95 sp900066375--1||s__CAG-95 sp902766365--1||s__Lachnospira sp900547255--1||s__UMGS2037 sp900557385--1||s__VSOB01 sp017621975--1:heptad_counter=MCP-34H--8||MCP-44H--4:lbd_counter=:lca=d__Bacteria:lca_tree=f__Lachnospiraceae:name=N65834:ref_name_counter=],(RS_GCF_000225345.1_protein.faa_NC_015977.1_1276@PF00015_full_PFAM.1.110.230:0.216079[&&NHX:Type=GTDB:gtdb_class=c__Clostridia:gtdb_domain=d__Bacteria:gtdb_family=f__Lachnospiraceae:gtdb_genus=g__Roseburia:gtdb_order=o__Lachnospirales:gtdb_phylum=p__Firmicutes_A:gtdb_species=s__Roseburia hominis:heptad=MCP-34H:species=d__Bacteria_p__Firmicutes_A_c__Clostridia_o__Lachnospirales_f__Lachnospiraceae_g__Roseburia_s__Roseburia hominis],((GB_GCA_017626625.1_protein.faa_JAGAIK010000230.1_1@PF00015_full_PFAM.1.111.233:0.194718[&&NHX:Type=GTDB:gtdb_class=c__Clostridia:gtdb_domain=d__Bacteria:gtdb_family=f__Lachnospiraceae:gtdb_genus=g__Roseburia:gtdb_order=o__Lachnospirales:gtdb_phylum=p__Firmicutes_A:gtdb_species=s__Roseburia sp017626625:heptad=MCP-34H:species=d__Bacteria_p__Firmicutes_A_c__Clostridia_o__Lachnospirales_f__Lachnospiraceae_g__Roseburia_s__Roseburia sp017626625],(GB_GCA_017622845.1_protein.faa_JAGAQJ010000008.1_27@PF00015_full_PFAM.1.111.233:0.0885329[&&NHX:Type=GTDB:gtdb_class=c__Clostridia:gtdb_domain=d__Bacteria:gtdb_family=f__Lachnospiraceae:gtdb_genus=g__COE1:gtdb_order=o__Lachnospirales:gtdb_phylum=p__Firmicutes_A:gtdb_species=s__COE1 sp017622845:heptad=MCP-34H:species=d__Bacteria_p__Firmicutes_A_c__Clostridia_o__Lachnospirales_f__Lachnospiraceae_g__COE1_s__COE1 sp017622845],(GB_GCA_017626325.1_protein.faa_JAGAIZ010000057.1_1@PF00015_full_PFAM.1.113.235:0.0987108[&&NHX:Type=GTDB:gtdb_class=c__Clostridia:gtdb_domain=d__Bacteria:gtdb_family=f__Lachnospiraceae:gtdb_genus=g__UBA3282:gtdb_order=o__Lachnospirales:gtdb_phylum=p__Firmicutes_A:gtdb_species=s__UBA3282 sp017626325:heptad=MCP-34H:species=d__Bacteria_p__Firmicutes_A_c__Clostridia_o__Lachnospirales_f__Lachnospiraceae_g__UBA3282_s__UBA3282 sp017626325],GB_GCA_017936885.1_protein.faa_JAGBEO010000011.1_1@PF00015_full_PFAM.1.111.232:0.049179[&&NHX:Type=GTDB:gtdb_class=c__Clostridia:gtdb_domain=d__Bacteria:gtdb_family=f__Lachnospiraceae:gtdb_genus=g__UBA3282:gtdb_order=o__Lachnospirales:gtdb_phylum=p__Firmicutes_A:gtdb_species=s__UBA3282 sp017936885:heptad=MCP-34H:species=d__Bacteria_p__Firmicutes_A_c__Clostridia_o__Lachnospirales_f__Lachnospiraceae_g__UBA3282_s__UBA3282 sp017936885])0.489:0.0409537[&&NHX:Sample_counter=:Type_counter=GTDB--2:capture_class_counter=:capture_domain_counter=:capture_family_counter=:capture_genus_counter=:capture_order_counter=:capture_phylum_counter=:capture_species_counter=:evoltype=D:gtdb_class_counter=c__Clostridia--2:gtdb_domain_counter=d__Bacteria--2:gtdb_family_counter=f__Lachnospiraceae--2:gtdb_genus_counter=g__UBA3282--2:gtdb_order_counter=o__Lachnospirales--2:gtdb_phylum_counter=p__Firmicutes_A--2:gtdb_species_counter=s__UBA3282 sp017626325--1||s__UBA3282 sp017936885--1:heptad_counter=MCP-34H--2:lbd_counter=:lca=d__Bacteria:lca_tree=g__UBA3282:name=N65840:ref_name_counter=])0.946:0.0816912[&&NHX:Sample_counter=:Type_counter=GTDB--3:capture_class_counter=:capture_domain_counter=:capture_family_counter=:capture_genus_counter=:capture_order_counter=:capture_phylum_counter=:capture_species_counter=:evoltype=D:gtdb_class_counter=c__Clostridia--3:gtdb_domain_counter=d__Bacteria--3:gtdb_family_counter=f__Lachnospiraceae--3:gtdb_genus_counter=g__COE1--1||g__UBA3282--2:gtdb_order_counter=o__Lachnospirales--3:gtdb_phylum_counter=p__Firmicutes_A--3:gtdb_species_counter=s__COE1 sp017622845--1||s__UBA3282 sp017626325--1||s__UBA3282 sp017936885--1:heptad_counter=MCP-34H--3:lbd_counter=:lca=d__Bacteria:lca_tree=f__Lachnospiraceae:name=N65841:ref_name_counter=])0.606:0.0665387[&&NHX:Sample_counter=:Type_counter=GTDB--4:capture_class_counter=:capture_domain_counter=:capture_family_counter=:capture_genus_counter=:capture_order_counter=:capture_phylum_counter=:capture_species_counter=:evoltype=D:gtdb_class_counter=c__Clostridia--4:gtdb_domain_counter=d__Bacteria--4:gtdb_family_counter=f__Lachnospiraceae--4:gtdb_genus_counter=g__COE1--1||g__Roseburia--1||g__UBA3282--2:gtdb_order_counter=o__Lachnospirales--4:gtdb_phylum_counter=p__Firmicutes_A--4:gtdb_species_counter=s__COE1 sp017622845--1||s__Roseburia sp017626625--1||s__UBA3282 sp017626325--1||s__UBA3282 sp017936885--1:heptad_counter=MCP-34H--4:lbd_counter=:lca=d__Bacteria:lca_tree=f__Lachnospiraceae:name=N65842:ref_name_counter=],((RS_GCF_900537995.1_protein.faa_NZ_LR027880.1_1567@PF00015_full_PFAM.1.111.229:0[&&NHX:Type=GTDB:gtdb_class=c__Clostridia:gtdb_domain=d__Bacteria:gtdb_family=f__Lachnospiraceae:gtdb_genus=g__Roseburia:gtdb_order=o__Lachnospirales:gtdb_phylum=p__Firmicutes_A:gtdb_species=s__Roseburia intestinalis:heptad=MCP-34H:species=d__Bacteria_p__Firmicutes_A_c__Clostridia_o__Lachnospirales_f__Lachnospiraceae_g__Roseburia_s__Roseburia intestinalis],RS_GCF_003470905.1_protein.faa_NZ_QRHS01000001.1_528@PF00015_full_PFAM.1.111.229:0[&&NHX:Type=GTDB:gtdb_class=c__Clostridia:gtdb_domain=d__Bacteria:gtdb_family=f__Lachnospiraceae:gtdb_genus=g__Roseburia:gtdb_order=o__Lachnospirales:gtdb_phylum=p__Firmicutes_A:gtdb_species=s__Roseburia sp003470905:heptad=MCP-34H:species=d__Bacteria_p__Firmicutes_A_c__Clostridia_o__Lachnospirales_f__Lachnospiraceae_g__Roseburia_s__Roseburia sp003470905]):0.0346449[&&NHX:Sample_counter=:Type_counter=GTDB--2:capture_class_counter=:capture_domain_counter=:capture_family_counter=:capture_genus_counter=:capture_order_counter=:capture_phylum_counter=:capture_species_counter=:evoltype=D:gtdb_class_counter=c__Clostridia--2:gtdb_domain_counter=d__Bacteria--2:gtdb_family_counter=f__Lachnospiraceae--2:gtdb_genus_counter=g__Roseburia--2:gtdb_order_counter=o__Lachnospirales--2:gtdb_phylum_counter=p__Firmicutes_A--2:gtdb_species_counter=s__Roseburia intestinalis--1||s__Roseburia sp003470905--1:heptad_counter=MCP-34H--2:lbd_counter=:lca=d__Bacteria:lca_tree=g__Roseburia:name=N65845:ref_name_counter=],GB_GCA_003483745.1_protein.faa_DMYD01000001.1_2@PF00015_full_PFAM.1.111.235:0.0125848[&&NHX:Type=GTDB:gtdb_class=c__Clostridia:gtdb_domain=d__Bacteria:gtdb_family=f__Lachnospiraceae:gtdb_genus=g__Roseburia:gtdb_order=o__Lachnospirales:gtdb_phylum=p__Firmicutes_A:gtdb_species=s__Roseburia sp003483745:heptad=MCP-34H:species=d__Bacteria_p__Firmicutes_A_c__Clostridia_o__Lachnospirales_f__Lachnospiraceae_g__Roseburia_s__Roseburia sp003483745])1:0.265092[&&NHX:Sample_counter=:Type_counter=GTDB--3:capture_class_counter=:capture_domain_counter=:capture_family_counter=:capture_genus_counter=:capture_order_counter=:capture_phylum_counter=:capture_species_counter=:evoltype=D:gtdb_class_counter=c__Clostridia--3:gtdb_domain_counter=d__Bacteria--3:gtdb_family_counter=f__Lachnospiraceae--3:gtdb_genus_counter=g__Roseburia--3:gtdb_order_counter=o__Lachnospirales--3:gtdb_phylum_counter=p__Firmicutes_A--3:gtdb_species_counter=s__Roseburia intestinalis--1||s__Roseburia sp003470905--1||s__Roseburia sp003483745--1:heptad_counter=MCP-34H--3:lbd_counter=:lca=d__Bacteria:lca_tree=g__Roseburia:name=N65847:ref_name_counter=])0.88:0.0625631[&&NHX:Sample_counter=:Type_counter=GTDB--7:capture_class_counter=:capture_domain_counter=:capture_family_counter=:capture_genus_counter=:capture_order_counter=:capture_phylum_counter=:capture_species_counter=:evoltype=D:gtdb_class_counter=c__Clostridia--7:gtdb_domain_counter=d__Bacteria--7:gtdb_family_counter=f__Lachnospiraceae--7:gtdb_genus_counter=g__COE1--1||g__Roseburia--4||g__UBA3282--2:gtdb_order_counter=o__Lachnospirales--7:gtdb_phylum_counter=p__Firmicutes_A--7:gtdb_species_counter=s__COE1 sp017622845--1||s__Roseburia intestinalis--1||s__Roseburia sp003470905--1||s__Roseburia sp003483745--1||s__Roseburia sp017626625--1||s__UBA3282 sp017626325--1||s__UBA3282 sp017936885--1:heptad_counter=MCP-34H--7:lbd_counter=:lca=d__Bacteria:lca_tree=f__Lachnospiraceae:name=N65848:ref_name_counter=])0.98:0.162432[&&NHX:Sample_counter=:Type_counter=GTDB--8:capture_class_counter=:capture_domain_counter=:capture_family_counter=:capture_genus_counter=:capture_order_counter=:capture_phylum_counter=:capture_species_counter=:evoltype=D:gtdb_class_counter=c__Clostridia--8:gtdb_domain_counter=d__Bacteria--8:gtdb_family_counter=f__Lachnospiraceae--8:gtdb_genus_counter=g__COE1--1||g__Roseburia--5||g__UBA3282--2:gtdb_order_counter=o__Lachnospirales--8:gtdb_phylum_counter=p__Firmicutes_A--8:gtdb_species_counter=s__COE1 sp017622845--1||s__Roseburia hominis--1||s__Roseburia intestinalis--1||s__Roseburia sp003470905--1||s__Roseburia sp003483745--1||s__Roseburia sp017626625--1||s__UBA3282 sp017626325--1||s__UBA3282 sp017936885--1:heptad_counter=MCP-34H--8:lbd_counter=:lca=d__Bacteria:lca_tree=f__Lachnospiraceae:name=N65849:ref_name_counter=])0.87:0.062748[&&NHX:Sample_counter=:Type_counter=GTDB--20:capture_class_counter=:capture_domain_counter=:capture_family_counter=:capture_genus_counter=:capture_order_counter=:capture_phylum_counter=:capture_species_counter=:evoltype=D:gtdb_class_counter=c__Clostridia--20:gtdb_domain_counter=d__Bacteria--20:gtdb_family_counter=f__Lachnospiraceae--20:gtdb_genus_counter=g__1XD42-69--1||g__Acetatifactor--6||g__CAG-95--2||g__COE1--1||g__Lachnospira--1||g__Roseburia--5||g__UBA3282--2||g__UMGS2037--1||g__VSOB01--1:gtdb_order_counter=o__Lachnospirales--20:gtdb_phylum_counter=p__Firmicutes_A--20:gtdb_species_counter=s__1XD42-69 sp014287635--1||s__Acetatifactor intestinalis--1||s__Acetatifactor sp003447295--1||s__Acetatifactor sp900066565--1||s__Acetatifactor sp900554205--1||s__Acetatifactor sp900771995--1||s__Acetatifactor sp900772845--1||s__CAG-95 sp900066375--1||s__CAG-95 sp902766365--1||s__COE1 sp017622845--1||s__Lachnospira sp900547255--1||s__Roseburia hominis--1||s__Roseburia intestinalis--1||s__Roseburia sp003470905--1||s__Roseburia sp003483745--1||s__Roseburia sp017626625--1||s__UBA3282 sp017626325--1||s__UBA3282 sp017936885--1||s__UMGS2037 sp900557385--1||s__VSOB01 sp017621975--1:heptad_counter=MCP-34H--16||MCP-44H--4:lbd_counter=:lca=d__Bacteria:lca_tree=f__Lachnospiraceae:name=N65850:ref_name_counter=])0.192:0.0435348[&&NHX:Sample_counter=rhiztom1--1||rhiztom3--5:Type_counter=GTDB--30||capture--6:capture_class_counter=c__Gammaproteobacteria--6:capture_domain_counter=d__Bacteria--6:capture_family_counter=f__Burkholderiaceae--3||f__Nevskiaceae--1||f__Xanthomonadaceae--2:capture_genus_counter=g__Lysobacter--2||g__Pelomonas--1||g__Rhizobacter--2||g__Solimonas--1:capture_order_counter=o__Burkholderiales--3||o__Nevskiales--1||o__Xanthomonadales--2:capture_phylum_counter=p__Proteobacteria--6:capture_species_counter=s__Lysobacter panacisoli--2||s__Pelomonas sp009996515--1||s__Rhizobacter sp000799605--2||s__Solimonas marina--1:gtdb_class_counter=c__Clostridia--29||c__Gammaproteobacteria--1:gtdb_domain_counter=d__Bacteria--30:gtdb_family_counter=f__Lachnospiraceae--29||f__Nitrincolaceae--1:gtdb_genus_counter=g__1XD42-69--1||g__Acetatifactor--6||g__CAG-510--4||g__CAG-95--7||g__COE1--1||g__Lachnospira--1||g__Nitrincola--1||g__Roseburia--5||g__UBA3282--2||g__UMGS2037--1||g__VSOB01--1:gtdb_order_counter=o__Lachnospirales--29||o__Pseudomonadales--1:gtdb_phylum_counter=p__Firmicutes_A--29||p__Proteobacteria--1:gtdb_species_counter=s__1XD42-69 sp014287635--1||s__Acetatifactor intestinalis--1||s__Acetatifactor sp003447295--1||s__Acetatifactor sp900066565--1||s__Acetatifactor sp900554205--1||s__Acetatifactor sp900771995--1||s__Acetatifactor sp900772845--1||s__CAG-510 sp003979355--1||s__CAG-510 sp014804445--1||s__CAG-510 sp900550475--1||s__CAG-510 sp910578335--1||s__CAG-95 sp002492465--1||s__CAG-95 sp017622575--1||s__CAG-95 sp018384375--1||s__CAG-95 sp900066375--2||s__CAG-95 sp902766365--2||s__COE1 sp017622845--1||s__Lachnospira sp900547255--1||s__Nitrincola lacisaponensis--1||s__Roseburia hominis--1||s__Roseburia intestinalis--1||s__Roseburia sp003470905--1||s__Roseburia sp003483745--1||s__Roseburia sp017626625--1||s__UBA3282 sp017626325--1||s__UBA3282 sp017936885--1||s__UMGS2037 sp900557385--1||s__VSOB01 sp017621975--1:heptad_counter=MCP-34H--25||MCP-36H--6||MCP-44H--5:lbd_counter=:lca_tree=f__Lachnospiraceae:name=N65851:ref_name_counter=])0.797:0.0800774[&&NHX:Sample_counter=rhiztom1--1||rhiztom3--5:Type_counter=GTDB--32||capture--6:capture_class_counter=c__Gammaproteobacteria--6:capture_domain_counter=d__Bacteria--6:capture_family_counter=f__Burkholderiaceae--3||f__Nevskiaceae--1||f__Xanthomonadaceae--2:capture_genus_counter=g__Lysobacter--2||g__Pelomonas--1||g__Rhizobacter--2||g__Solimonas--1:capture_order_counter=o__Burkholderiales--3||o__Nevskiales--1||o__Xanthomonadales--2:capture_phylum_counter=p__Proteobacteria--6:capture_species_counter=s__Lysobacter panacisoli--2||s__Pelomonas sp009996515--1||s__Rhizobacter sp000799605--2||s__Solimonas marina--1:gtdb_class_counter=c__Clostridia--31||c__Gammaproteobacteria--1:gtdb_domain_counter=d__Bacteria--32:gtdb_family_counter=f__Lachnospiraceae--31||f__Nitrincolaceae--1:gtdb_genus_counter=g__1XD42-69--1||g__Acetatifactor--6||g__CAG-510--4||g__CAG-95--7||g__COE1--1||g__Lachnospira--1||g__Nitrincola--1||g__RGIG8607--2||g__Roseburia--5||g__UBA3282--2||g__UMGS2037--1||g__VSOB01--1:gtdb_order_counter=o__Lachnospirales--31||o__Pseudomonadales--1:gtdb_phylum_counter=p__Firmicutes_A--31||p__Proteobacteria--1:gtdb_species_counter=s__1XD42-69 sp014287635--1||s__Acetatifactor intestinalis--1||s__Acetatifactor sp003447295--1||s__Acetatifactor sp900066565--1||s__Acetatifactor sp900554205--1||s__Acetatifactor sp900771995--1||s__Acetatifactor sp900772845--1||s__CAG-510 sp003979355--1||s__CAG-510 sp014804445--1||s__CAG-510 sp900550475--1||s__CAG-510 sp910578335--1||s__CAG-95 sp002492465--1||s__CAG-95 sp017622575--1||s__CAG-95 sp018384375--1||s__CAG-95 sp900066375--2||s__CAG-95 sp902766365--2||s__COE1 sp017622845--1||s__Lachnospira sp900547255--1||s__Nitrincola lacisaponensis--1||s__RGIG8607 sp910577045--1||s__RGIG8607 sp910588535--1||s__Roseburia hominis--1||s__Roseburia intestinalis--1||s__Roseburia sp003470905--1||s__Roseburia sp003483745--1||s__Roseburia sp017626625--1||s__UBA3282 sp017626325--1||s__UBA3282 sp017936885--1||s__UMGS2037 sp900557385--1||s__VSOB01 sp017621975--1:heptad_counter=MCP-34H--25||MCP-36H--6||MCP-44H--5:lbd_counter=:lca_tree=f__Lachnospiraceae:name=N65852:ref_name_counter=])0.946:0.174322[&&NHX:Sample_counter=rhiztom1--1||rhiztom3--5:Type_counter=GTDB--34||capture--6:capture_class_counter=c__Gammaproteobacteria--6:capture_domain_counter=d__Bacteria--6:capture_family_counter=f__Burkholderiaceae--3||f__Nevskiaceae--1||f__Xanthomonadaceae--2:capture_genus_counter=g__Lysobacter--2||g__Pelomonas--1||g__Rhizobacter--2||g__Solimonas--1:capture_order_counter=o__Burkholderiales--3||o__Nevskiales--1||o__Xanthomonadales--2:capture_phylum_counter=p__Proteobacteria--6:capture_species_counter=s__Lysobacter panacisoli--2||s__Pelomonas sp009996515--1||s__Rhizobacter sp000799605--2||s__Solimonas marina--1:gtdb_class_counter=c__Clostridia--33||c__Gammaproteobacteria--1:gtdb_domain_counter=d__Bacteria--34:gtdb_family_counter=f__Anaerovoracaceae--1||f__Lachnospiraceae--32||f__Nitrincolaceae--1:gtdb_genus_counter=g__1XD42-69--1||g__Acetatifactor--6||g__Agathobacter--1||g__CAG-238--1||g__CAG-510--4||g__CAG-95--7||g__COE1--1||g__Lachnospira--1||g__Nitrincola--1||g__RGIG8607--2||g__Roseburia--5||g__UBA3282--2||g__UMGS2037--1||g__VSOB01--1:gtdb_order_counter=o__Lachnospirales--32||o__Peptostreptococcales--1||o__Pseudomonadales--1:gtdb_phylum_counter=p__Firmicutes_A--33||p__Proteobacteria--1:gtdb_species_counter=s__1XD42-69 sp014287635--1||s__Acetatifactor intestinalis--1||s__Acetatifactor sp003447295--1||s__Acetatifactor sp900066565--1||s__Acetatifactor sp900554205--1||s__Acetatifactor sp900771995--1||s__Acetatifactor sp900772845--1||s__Agathobacter faecis--1||s__CAG-238 sp900542245--1||s__CAG-510 sp003979355--1||s__CAG-510 sp014804445--1||s__CAG-510 sp900550475--1||s__CAG-510 sp910578335--1||s__CAG-95 sp002492465--1||s__CAG-95 sp017622575--1||s__CAG-95 sp018384375--1||s__CAG-95 sp900066375--2||s__CAG-95 sp902766365--2||s__COE1 sp017622845--1||s__Lachnospira sp900547255--1||s__Nitrincola lacisaponensis--1||s__RGIG8607 sp910577045--1||s__RGIG8607 sp910588535--1||s__Roseburia hominis--1||s__Roseburia intestinalis--1||s__Roseburia sp003470905--1||s__Roseburia sp003483745--1||s__Roseburia sp017626625--1||s__UBA3282 sp017626325--1||s__UBA3282 sp017936885--1||s__UMGS2037 sp900557385--1||s__VSOB01 sp017621975--1:heptad_counter=MCP-34H--27||MCP-36H--6||MCP-44H--5:lbd_counter=:lca_tree=f__Lachnospiraceae:name=N65853:ref_name_counter=])0.837:0.0911786[&&NHX:Sample_counter=rhiztom1--1||rhiztom3--5:Type_counter=GTDB--35||capture--6:capture_class_counter=c__Gammaproteobacteria--6:capture_domain_counter=d__Bacteria--6:capture_family_counter=f__Burkholderiaceae--3||f__Nevskiaceae--1||f__Xanthomonadaceae--2:capture_genus_counter=g__Lysobacter--2||g__Pelomonas--1||g__Rhizobacter--2||g__Solimonas--1:capture_order_counter=o__Burkholderiales--3||o__Nevskiales--1||o__Xanthomonadales--2:capture_phylum_counter=p__Proteobacteria--6:capture_species_counter=s__Lysobacter panacisoli--2||s__Pelomonas sp009996515--1||s__Rhizobacter sp000799605--2||s__Solimonas marina--1:gtdb_class_counter=c__Clostridia--34||c__Gammaproteobacteria--1:gtdb_domain_counter=d__Bacteria--35:gtdb_family_counter=f__Anaerovoracaceae--1||f__Lachnospiraceae--33||f__Nitrincolaceae--1:gtdb_genus_counter=g__1XD42-69--1||g__Acetatifactor--6||g__Agathobacter--1||g__CAG-238--1||g__CAG-510--4||g__CAG-95--7||g__COE1--1||g__Lachnospira--1||g__Nitrincola--1||g__RGIG8607--2||g__Roseburia--5||g__SFDP01--1||g__UBA3282--2||g__UMGS2037--1||g__VSOB01--1:gtdb_order_counter=o__Lachnospirales--33||o__Peptostreptococcales--1||o__Pseudomonadales--1:gtdb_phylum_counter=p__Firmicutes_A--34||p__Proteobacteria--1:gtdb_species_counter=s__1XD42-69 sp014287635--1||s__Acetatifactor intestinalis--1||s__Acetatifactor sp003447295--1||s__Acetatifactor sp900066565--1||s__Acetatifactor sp900554205--1||s__Acetatifactor sp900771995--1||s__Acetatifactor sp900772845--1||s__Agathobacter faecis--1||s__CAG-238 sp900542245--1||s__CAG-510 sp003979355--1||s__CAG-510 sp014804445--1||s__CAG-510 sp900550475--1||s__CAG-510 sp910578335--1||s__CAG-95 sp002492465--1||s__CAG-95 sp017622575--1||s__CAG-95 sp018384375--1||s__CAG-95 sp900066375--2||s__CAG-95 sp902766365--2||s__COE1 sp017622845--1||s__Lachnospira sp900547255--1||s__Nitrincola lacisaponensis--1||s__RGIG8607 sp910577045--1||s__RGIG8607 sp910588535--1||s__Roseburia hominis--1||s__Roseburia intestinalis--1||s__Roseburia sp003470905--1||s__Roseburia sp003483745--1||s__Roseburia sp017626625--1||s__SFDP01 sp017558145--1||s__UBA3282 sp017626325--1||s__UBA3282 sp017936885--1||s__UMGS2037 sp900557385--1||s__VSOB01 sp017621975--1:heptad_counter=MCP-34H--28||MCP-36H--6||MCP-44H--5:lbd_counter=:lca_tree=f__Lachnospiraceae:name=N65854:ref_name_counter=])0.551:0.107922[&&NHX:Sample_counter=rhiztom1--1||rhiztom3--5:Type_counter=GTDB--36||capture--6:capture_class_counter=c__Gammaproteobacteria--6:capture_domain_counter=d__Bacteria--6:capture_family_counter=f__Burkholderiaceae--3||f__Nevskiaceae--1||f__Xanthomonadaceae--2:capture_genus_counter=g__Lysobacter--2||g__Pelomonas--1||g__Rhizobacter--2||g__Solimonas--1:capture_order_counter=o__Burkholderiales--3||o__Nevskiales--1||o__Xanthomonadales--2:capture_phylum_counter=p__Proteobacteria--6:capture_species_counter=s__Lysobacter panacisoli--2||s__Pelomonas sp009996515--1||s__Rhizobacter sp000799605--2||s__Solimonas marina--1:gtdb_class_counter=c__Clostridia--35||c__Gammaproteobacteria--1:gtdb_domain_counter=d__Bacteria--36:gtdb_family_counter=f__Anaerovoracaceae--1||f__Lachnospiraceae--34||f__Nitrincolaceae--1:gtdb_genus_counter=g__1XD42-69--1||g__Acetatifactor--6||g__Agathobacter--1||g__CAG-238--1||g__CAG-510--4||g__CAG-95--7||g__COE1--1||g__Lachnospira--1||g__Nitrincola--1||g__RGIG8607--2||g__Roseburia--5||g__SFDP01--1||g__UBA3282--2||g__UMGS2037--1||g__VSOB01--1||g__Velocimicrobium--1:gtdb_order_counter=o__Lachnospirales--34||o__Peptostreptococcales--1||o__Pseudomonadales--1:gtdb_phylum_counter=p__Firmicutes_A--35||p__Proteobacteria--1:gtdb_species_counter=s__1XD42-69 sp014287635--1||s__Acetatifactor intestinalis--1||s__Acetatifactor sp003447295--1||s__Acetatifactor sp900066565--1||s__Acetatifactor sp900554205--1||s__Acetatifactor sp900771995--1||s__Acetatifactor sp900772845--1||s__Agathobacter faecis--1||s__CAG-238 sp900542245--1||s__CAG-510 sp003979355--1||s__CAG-510 sp014804445--1||s__CAG-510 sp900550475--1||s__CAG-510 sp910578335--1||s__CAG-95 sp002492465--1||s__CAG-95 sp017622575--1||s__CAG-95 sp018384375--1||s__CAG-95 sp900066375--2||s__CAG-95 sp902766365--2||s__COE1 sp017622845--1||s__Lachnospira sp900547255--1||s__Nitrincola lacisaponensis--1||s__RGIG8607 sp910577045--1||s__RGIG8607 sp910588535--1||s__Roseburia hominis--1||s__Roseburia intestinalis--1||s__Roseburia sp003470905--1||s__Roseburia sp003483745--1||s__Roseburia sp017626625--1||s__SFDP01 sp017558145--1||s__UBA3282 sp017626325--1||s__UBA3282 sp017936885--1||s__UMGS2037 sp900557385--1||s__VSOB01 sp017621975--1||s__Velocimicrobium sp002419585--1:heptad_counter=MCP-34H--29||MCP-36H--6||MCP-44H--5:lbd_counter=:lca_tree=f__Lachnospiraceae:name=N65855:ref_name_counter=],RS_GCF_900199435.1_protein.faa_NZ_OAML01000002.1_325@PF00015_full_PFAM.1.238.371:0.888865[&&NHX:Type=GTDB:gtdb_class=c__Clostridia:gtdb_domain=d__Bacteria:gtdb_family=f__Ruminococcaceae:gtdb_genus=g__Pygmaiobacter:gtdb_order=o__Oscillospirales:gtdb_phylum=p__Firmicutes_A:gtdb_species=s__Pygmaiobacter massiliensis:heptad=MCP-34H:species=d__Bacteria_p__Firmicutes_A_c__Clostridia_o__Oscillospirales_f__Ruminococcaceae_g__Pygmaiobacter_s__Pygmaiobacter massiliensis])0.835:0.0705538[&&NHX:Sample_counter=rhiztom1--1||rhiztom3--5:Type_counter=GTDB--37||capture--6:capture_class_counter=c__Gammaproteobacteria--6:capture_domain_counter=d__Bacteria--6:capture_family_counter=f__Burkholderiaceae--3||f__Nevskiaceae--1||f__Xanthomonadaceae--2:capture_genus_counter=g__Lysobacter--2||g__Pelomonas--1||g__Rhizobacter--2||g__Solimonas--1:capture_order_counter=o__Burkholderiales--3||o__Nevskiales--1||o__Xanthomonadales--2:capture_phylum_counter=p__Proteobacteria--6:capture_species_counter=s__Lysobacter panacisoli--2||s__Pelomonas sp009996515--1||s__Rhizobacter sp000799605--2||s__Solimonas marina--1:gtdb_class_counter=c__Clostridia--36||c__Gammaproteobacteria--1:gtdb_domain_counter=d__Bacteria--37:gtdb_family_counter=f__Anaerovoracaceae--1||f__Lachnospiraceae--34||f__Nitrincolaceae--1||f__Ruminococcaceae--1:gtdb_genus_counter=g__1XD42-69--1||g__Acetatifactor--6||g__Agathobacter--1||g__CAG-238--1||g__CAG-510--4||g__CAG-95--7||g__COE1--1||g__Lachnospira--1||g__Nitrincola--1||g__Pygmaiobacter--1||g__RGIG8607--2||g__Roseburia--5||g__SFDP01--1||g__UBA3282--2||g__UMGS2037--1||g__VSOB01--1||g__Velocimicrobium--1:gtdb_order_counter=o__Lachnospirales--34||o__Oscillospirales--1||o__Peptostreptococcales--1||o__Pseudomonadales--1:gtdb_phylum_counter=p__Firmicutes_A--36||p__Proteobacteria--1:gtdb_species_counter=s__1XD42-69 sp014287635--1||s__Acetatifactor intestinalis--1||s__Acetatifactor sp003447295--1||s__Acetatifactor sp900066565--1||s__Acetatifactor sp900554205--1||s__Acetatifactor sp900771995--1||s__Acetatifactor sp900772845--1||s__Agathobacter faecis--1||s__CAG-238 sp900542245--1||s__CAG-510 sp003979355--1||s__CAG-510 sp014804445--1||s__CAG-510 sp900550475--1||s__CAG-510 sp910578335--1||s__CAG-95 sp002492465--1||s__CAG-95 sp017622575--1||s__CAG-95 sp018384375--1||s__CAG-95 sp900066375--2||s__CAG-95 sp902766365--2||s__COE1 sp017622845--1||s__Lachnospira sp900547255--1||s__Nitrincola lacisaponensis--1||s__Pygmaiobacter massiliensis--1||s__RGIG8607 sp910577045--1||s__RGIG8607 sp910588535--1||s__Roseburia hominis--1||s__Roseburia intestinalis--1||s__Roseburia sp003470905--1||s__Roseburia sp003483745--1||s__Roseburia sp017626625--1||s__SFDP01 sp017558145--1||s__UBA3282 sp017626325--1||s__UBA3282 sp017936885--1||s__UMGS2037 sp900557385--1||s__VSOB01 sp017621975--1||s__Velocimicrobium sp002419585--1:heptad_counter=MCP-34H--30||MCP-36H--6||MCP-44H--5:lbd_counter=:lca_tree=f__Lachnospiraceae:name=N65857:ref_name_counter=],(RS_GCF_004103735.1_protein.faa_NZ_CP035281.1_2090@PF00015_full_PFAM.1.243.373:0.838539[&&NHX:Type=GTDB:gtdb_class=c__Clostridia:gtdb_domain=d__Bacteria:gtdb_family=f__Anaerovoracaceae:gtdb_genus=g__Aminipila:gtdb_order=o__Peptostreptococcales:gtdb_phylum=p__Firmicutes_A:gtdb_species=s__Aminipila sp004103735:heptad=MCP-34H:species=d__Bacteria_p__Firmicutes_A_c__Clostridia_o__Peptostreptococcales_f__Anaerovoracaceae_g__Aminipila_s__Aminipila sp004103735],GB_GCA_002007315.1_protein.faa_LNZQ01000182.1_24@PF00015_full_PFAM.1.381.499:0.744815[&&NHX:Type=GTDB:gtdb_class=c__Clostridia:gtdb_domain=d__Bacteria:gtdb_family=f__Cellulosilyticaceae:gtdb_genus=g__Epulopiscium_C:gtdb_order=o__Lachnospirales:gtdb_phylum=p__Firmicutes_A:gtdb_species=s__Epulopiscium_C sp002007315:heptad=MCP-34H:species=d__Bacteria_p__Firmicutes_A_c__Clostridia_o__Lachnospirales_f__Cellulosilyticaceae_g__Epulopiscium_C_s__Epulopiscium_C sp002007315])0.557:0.151614[&&NHX:Sample_counter=:Type_counter=GTDB--2:capture_class_counter=:capture_domain_counter=:capture_family_counter=:capture_genus_counter=:capture_order_counter=:capture_phylum_counter=:capture_species_counter=:evoltype=D:gtdb_class_counter=c__Clostridia--2:gtdb_domain_counter=d__Bacteria--2:gtdb_family_counter=f__Anaerovoracaceae--1||f__Cellulosilyticaceae--1:gtdb_genus_counter=g__Aminipila--1||g__Epulopiscium_C--1:gtdb_order_counter=o__Lachnospirales--1||o__Peptostreptococcales--1:gtdb_phylum_counter=p__Firmicutes_A--2:gtdb_species_counter=s__Aminipila sp004103735--1||s__Epulopiscium_C sp002007315--1:heptad_counter=MCP-34H--2:lbd_counter=:lca=d__Bacteria:lca_tree=c__Clostridia:name=N65860:ref_name_counter=])0.169:0.0596389[&&NHX:Sample_counter=rhiztom1--1||rhiztom3--5:Type_counter=GTDB--39||capture--6:capture_class_counter=c__Gammaproteobacteria--6:capture_domain_counter=d__Bacteria--6:capture_family_counter=f__Burkholderiaceae--3||f__Nevskiaceae--1||f__Xanthomonadaceae--2:capture_genus_counter=g__Lysobacter--2||g__Pelomonas--1||g__Rhizobacter--2||g__Solimonas--1:capture_order_counter=o__Burkholderiales--3||o__Nevskiales--1||o__Xanthomonadales--2:capture_phylum_counter=p__Proteobacteria--6:capture_species_counter=s__Lysobacter panacisoli--2||s__Pelomonas sp009996515--1||s__Rhizobacter sp000799605--2||s__Solimonas marina--1:gtdb_class_counter=c__Clostridia--38||c__Gammaproteobacteria--1:gtdb_domain_counter=d__Bacteria--39:gtdb_family_counter=f__Anaerovoracaceae--2||f__Cellulosilyticaceae--1||f__Lachnospiraceae--34||f__Nitrincolaceae--1||f__Ruminococcaceae--1:gtdb_genus_counter=g__1XD42-69--1||g__Acetatifactor--6||g__Agathobacter--1||g__Aminipila--1||g__CAG-238--1||g__CAG-510--4||g__CAG-95--7||g__COE1--1||g__Epulopiscium_C--1||g__Lachnospira--1||g__Nitrincola--1||g__Pygmaiobacter--1||g__RGIG8607--2||g__Roseburia--5||g__SFDP01--1||g__UBA3282--2||g__UMGS2037--1||g__VSOB01--1||g__Velocimicrobium--1:gtdb_order_counter=o__Lachnospirales--35||o__Oscillospirales--1||o__Peptostreptococcales--2||o__Pseudomonadales--1:gtdb_phylum_counter=p__Firmicutes_A--38||p__Proteobacteria--1:gtdb_species_counter=s__1XD42-69 sp014287635--1||s__Acetatifactor intestinalis--1||s__Acetatifactor sp003447295--1||s__Acetatifactor sp900066565--1||s__Acetatifactor sp900554205--1||s__Acetatifactor sp900771995--1||s__Acetatifactor sp900772845--1||s__Agathobacter faecis--1||s__Aminipila sp004103735--1||s__CAG-238 sp900542245--1||s__CAG-510 sp003979355--1||s__CAG-510 sp014804445--1||s__CAG-510 sp900550475--1||s__CAG-510 sp910578335--1||s__CAG-95 sp002492465--1||s__CAG-95 sp017622575--1||s__CAG-95 sp018384375--1||s__CAG-95 sp900066375--2||s__CAG-95 sp902766365--2||s__COE1 sp017622845--1||s__Epulopiscium_C sp002007315--1||s__Lachnospira sp900547255--1||s__Nitrincola lacisaponensis--1||s__Pygmaiobacter massiliensis--1||s__RGIG8607 sp910577045--1||s__RGIG8607 sp910588535--1||s__Roseburia hominis--1||s__Roseburia intestinalis--1||s__Roseburia sp003470905--1||s__Roseburia sp003483745--1||s__Roseburia sp017626625--1||s__SFDP01 sp017558145--1||s__UBA3282 sp017626325--1||s__UBA3282 sp017936885--1||s__UMGS2037 sp900557385--1||s__VSOB01 sp017621975--1||s__Velocimicrobium sp002419585--1:heptad_counter=MCP-34H--32||MCP-36H--6||MCP-44H--5:lbd_counter=:lca_tree=c__Clostridia:name=N65861:ref_name_counter=],((GB_GCA_910577825.1_protein.faa_CAJTOK010000023.1_40@PF00015_full_PFAM.1.247.365:0.0537804[&&NHX:Type=GTDB:gtdb_class=c__Clostridia:gtdb_domain=d__Bacteria:gtdb_family=f__Lachnospiraceae:gtdb_genus=g__Butyribacter:gtdb_order=o__Lachnospirales:gtdb_phylum=p__Firmicutes_A:gtdb_species=s__Butyribacter sp910577825:heptad=MCP-34H:species=d__Bacteria_p__Firmicutes_A_c__Clostridia_o__Lachnospirales_f__Lachnospiraceae_g__Butyribacter_s__Butyribacter sp910577825],GB_GCA_002499945.1_protein.faa_DKYP01000102.1_12@PF00015_full_PFAM.1.247.365:0.0466662[&&NHX:Type=GTDB:gtdb_class=c__Clostridia:gtdb_domain=d__Bacteria:gtdb_family=f__Lachnospiraceae:gtdb_genus=g__Butyribacter:gtdb_order=o__Lachnospirales:gtdb_phylum=p__Firmicutes_A:gtdb_species=s__Butyribacter sp002499945:heptad=MCP-34H:species=d__Bacteria_p__Firmicutes_A_c__Clostridia_o__Lachnospirales_f__Lachnospiraceae_g__Butyribacter_s__Butyribacter sp002499945])0.986:0.122032[&&NHX:Sample_counter=:Type_counter=GTDB--2:capture_class_counter=:capture_domain_counter=:capture_family_counter=:capture_genus_counter=:capture_order_counter=:capture_phylum_counter=:capture_species_counter=:evoltype=D:gtdb_class_counter=c__Clostridia--2:gtdb_domain_counter=d__Bacteria--2:gtdb_family_counter=f__Lachnospiraceae--2:gtdb_genus_counter=g__Butyribacter--2:gtdb_order_counter=o__Lachnospirales--2:gtdb_phylum_counter=p__Firmicutes_A--2:gtdb_species_counter=s__Butyribacter sp002499945--1||s__Butyribacter sp910577825--1:heptad_counter=MCP-34H--2:lbd_counter=:lca=d__Bacteria:lca_tree=g__Butyribacter:name=N65864:ref_name_counter=],(GB_GCA_910586555.1_protein.faa_CAJUJY010000016.1_28@PF00015_full_PFAM.1.247.369:0.0255847[&&NHX:Type=GTDB:gtdb_class=c__Clostridia:gtdb_domain=d__Bacteria:gtdb_family=f__Lachnospiraceae:gtdb_genus=g__Butyribacter:gtdb_order=o__Lachnospirales:gtdb_phylum=p__Firmicutes_A:gtdb_species=s__Butyribacter sp910586555:heptad=MCP-34H:species=d__Bacteria_p__Firmicutes_A_c__Clostridia_o__Lachnospirales_f__Lachnospiraceae_g__Butyribacter_s__Butyribacter sp910586555],(GB_GCA_910579085.1_protein.faa_CAJTRU010000028.1_5@PF00015_full_PFAM.1.247.368:0.0610257[&&NHX:Type=GTDB:gtdb_class=c__Clostridia:gtdb_domain=d__Bacteria:gtdb_family=f__Lachnospiraceae:gtdb_genus=g__Butyribacter:gtdb_order=o__Lachnospirales:gtdb_phylum=p__Firmicutes_A:gtdb_species=s__Butyribacter sp910579085:heptad=MCP-34H:species=d__Bacteria_p__Firmicutes_A_c__Clostridia_o__Lachnospirales_f__Lachnospiraceae_g__Butyribacter_s__Butyribacter sp910579085],(GB_GCA_910580005.1_protein.faa_CAJTXH010000150.1_2@PF00015_full_PFAM.1.241.362:0.0620982[&&NHX:Type=GTDB:gtdb_class=c__Clostridia:gtdb_domain=d__Bacteria:gtdb_family=f__Lachnospiraceae:gtdb_genus=g__Butyribacter:gtdb_order=o__Lachnospirales:gtdb_phylum=p__Firmicutes_A:gtdb_species=s__Butyribacter sp910580005:heptad=MCP-34H:species=d__Bacteria_p__Firmicutes_A_c__Clostridia_o__Lachnospirales_f__Lachnospiraceae_g__Butyribacter_s__Butyribacter sp910580005],GB_GCA_910588655.1_protein.faa_CAJUPJ010000011.1_59@PF00015_full_PFAM.1.247.367:0.0290317[&&NHX:Type=GTDB:gtdb_class=c__Clostridia:gtdb_domain=d__Bacteria:gtdb_family=f__Lachnospiraceae:gtdb_genus=g__Butyribacter:gtdb_order=o__Lachnospirales:gtdb_phylum=p__Firmicutes_A:gtdb_species=s__Butyribacter sp910588655:heptad=MCP-34H:species=d__Bacteria_p__Firmicutes_A_c__Clostridia_o__Lachnospirales_f__Lachnospiraceae_g__Butyribacter_s__Butyribacter sp910588655])0.588:0.0174899[&&NHX:Sample_counter=:Type_counter=GTDB--2:capture_class_counter=:capture_domain_counter=:capture_family_counter=:capture_genus_counter=:capture_order_counter=:capture_phylum_counter=:capture_species_counter=:evoltype=D:gtdb_class_counter=c__Clostridia--2:gtdb_domain_counter=d__Bacteria--2:gtdb_family_counter=f__Lachnospiraceae--2:gtdb_genus_counter=g__Butyribacter--2:gtdb_order_counter=o__Lachnospirales--2:gtdb_phylum_counter=p__Firmicutes_A--2:gtdb_species_counter=s__Butyribacter sp910580005--1||s__Butyribacter sp910588655--1:heptad_counter=MCP-34H--2:lbd_counter=:lca=d__Bacteria:lca_tree=g__Butyribacter:name=N65869:ref_name_counter=])0.837:0.0284323[&&NHX:Sample_counter=:Type_counter=GTDB--3:capture_class_counter=:capture_domain_counter=:capture_family_counter=:capture_genus_counter=:capture_order_counter=:capture_phylum_counter=:capture_species_counter=:evoltype=D:gtdb_class_counter=c__Clostridia--3:gtdb_domain_counter=d__Bacteria--3:gtdb_family_counter=f__Lachnospiraceae--3:gtdb_genus_counter=g__Butyribacter--3:gtdb_order_counter=o__Lachnospirales--3:gtdb_phylum_counter=p__Firmicutes_A--3:gtdb_species_counter=s__Butyribacter sp910579085--1||s__Butyribacter sp910580005--1||s__Butyribacter sp910588655--1:heptad_counter=MCP-34H--3:lbd_counter=:lca=d__Bacteria:lca_tree=g__Butyribacter:name=N65870:ref_name_counter=])0.111:0.049631[&&NHX:Sample_counter=:Type_counter=GTDB--4:capture_class_counter=:capture_domain_counter=:capture_family_counter=:capture_genus_counter=:capture_order_counter=:capture_phylum_counter=:capture_species_counter=:evoltype=D:gtdb_class_counter=c__Clostridia--4:gtdb_domain_counter=d__Bacteria--4:gtdb_family_counter=f__Lachnospiraceae--4:gtdb_genus_counter=g__Butyribacter--4:gtdb_order_counter=o__Lachnospirales--4:gtdb_phylum_counter=p__Firmicutes_A--4:gtdb_species_counter=s__Butyribacter sp910579085--1||s__Butyribacter sp910580005--1||s__Butyribacter sp910586555--1||s__Butyribacter sp910588655--1:heptad_counter=MCP-34H--4:lbd_counter=:lca=d__Bacteria:lca_tree=g__Butyribacter:name=N65871:ref_name_counter=])1:0.504361[&&NHX:Sample_counter=:Type_counter=GTDB--6:capture_class_counter=:capture_domain_counter=:capture_family_counter=:capture_genus_counter=:capture_order_counter=:capture_phylum_counter=:capture_species_counter=:evoltype=D:gtdb_class_counter=c__Clostridia--6:gtdb_domain_counter=d__Bacteria--6:gtdb_family_counter=f__Lachnospiraceae--6:gtdb_genus_counter=g__Butyribacter--6:gtdb_order_counter=o__Lachnospirales--6:gtdb_phylum_counter=p__Firmicutes_A--6:gtdb_species_counter=s__Butyribacter sp002499945--1||s__Butyribacter sp910577825--1||s__Butyribacter sp910579085--1||s__Butyribacter sp910580005--1||s__Butyribacter sp910586555--1||s__Butyribacter sp910588655--1:heptad_counter=MCP-34H--6:lbd_counter=:lca=d__Bacteria:lca_tree=g__Butyribacter:name=N65872:ref_name_counter=])0.376:0.0609825[&&NHX:Sample_counter=rhiztom1--1||rhiztom3--5:Type_counter=GTDB--45||capture--6:capture_class_counter=c__Gammaproteobacteria--6:capture_domain_counter=d__Bacteria--6:capture_family_counter=f__Burkholderiaceae--3||f__Nevskiaceae--1||f__Xanthomonadaceae--2:capture_genus_counter=g__Lysobacter--2||g__Pelomonas--1||g__Rhizobacter--2||g__Solimonas--1:capture_order_counter=o__Burkholderiales--3||o__Nevskiales--1||o__Xanthomonadales--2:capture_phylum_counter=p__Proteobacteria--6:capture_species_counter=s__Lysobacter panacisoli--2||s__Pelomonas sp009996515--1||s__Rhizobacter sp000799605--2||s__Solimonas marina--1:gtdb_class_counter=c__Clostridia--44||c__Gammaproteobacteria--1:gtdb_domain_counter=d__Bacteria--45:gtdb_family_counter=f__Anaerovoracaceae--2||f__Cellulosilyticaceae--1||f__Lachnospiraceae--40||f__Nitrincolaceae--1||f__Ruminococcaceae--1:gtdb_genus_counter=g__1XD42-69--1||g__Acetatifactor--6||g__Agathobacter--1||g__Aminipila--1||g__Butyribacter--6||g__CAG-238--1||g__CAG-510--4||g__CAG-95--7||g__COE1--1||g__Epulopiscium_C--1||g__Lachnospira--1||g__Nitrincola--1||g__Pygmaiobacter--1||g__RGIG8607--2||g__Roseburia--5||g__SFDP01--1||g__UBA3282--2||g__UMGS2037--1||g__VSOB01--1||g__Velocimicrobium--1:gtdb_order_counter=o__Lachnospirales--41||o__Oscillospirales--1||o__Peptostreptococcales--2||o__Pseudomonadales--1:gtdb_phylum_counter=p__Firmicutes_A--44||p__Proteobacteria--1:gtdb_species_counter=s__1XD42-69 sp014287635--1||s__Acetatifactor intestinalis--1||s__Acetatifactor sp003447295--1||s__Acetatifactor sp900066565--1||s__Acetatifactor sp900554205--1||s__Acetatifactor sp900771995--1||s__Acetatifactor sp900772845--1||s__Agathobacter faecis--1||s__Aminipila sp004103735--1||s__Butyribacter sp002499945--1||s__Butyribacter sp910577825--1||s__Butyribacter sp910579085--1||s__Butyribacter sp910580005--1||s__Butyribacter sp910586555--1||s__Butyribacter sp910588655--1||s__CAG-238 sp900542245--1||s__CAG-510 sp003979355--1||s__CAG-510 sp014804445--1||s__CAG-510 sp900550475--1||s__CAG-510 sp910578335--1||s__CAG-95 sp002492465--1||s__CAG-95 sp017622575--1||s__CAG-95 sp018384375--1||s__CAG-95 sp900066375--2||s__CAG-95 sp902766365--2||s__COE1 sp017622845--1||s__Epulopiscium_C sp002007315--1||s__Lachnospira sp900547255--1||s__Nitrincola lacisaponensis--1||s__Pygmaiobacter massiliensis--1||s__RGIG8607 sp910577045--1||s__RGIG8607 sp910588535--1||s__Roseburia hominis--1||s__Roseburia intestinalis--1||s__Roseburia sp003470905--1||s__Roseburia sp003483745--1||s__Roseburia sp017626625--1||s__SFDP01 sp017558145--1||s__UBA3282 sp017626325--1||s__UBA3282 sp017936885--1||s__UMGS2037 sp900557385--1||s__VSOB01 sp017621975--1||s__Velocimicrobium sp002419585--1:heptad_counter=MCP-34H--38||MCP-36H--6||MCP-44H--5:lbd_counter=:lca_tree=o__Lachnospirales:name=N65873:ref_name_counter=],GB_GCA_002316675.1_protein.faa_DCDZ01000034.1_23@PF00015_full_PFAM.1.262.383:0.898241[&&NHX:Type=GTDB:gtdb_class=c__Clostridia:gtdb_domain=d__Bacteria:gtdb_family=f__Anaerotignaceae:gtdb_genus=g__Anaerotignum:gtdb_order=o__Lachnospirales:gtdb_phylum=p__Firmicutes_A:gtdb_species=s__Anaerotignum sp002316675:heptad=MCP-34H:species=d__Bacteria_p__Firmicutes_A_c__Clostridia_o__Lachnospirales_f__Anaerotignaceae_g__Anaerotignum_s__Anaerotignum sp002316675])0.746:0.113582[&&NHX:Sample_counter=rhiztom1--1||rhiztom3--5:Type_counter=GTDB--46||capture--6:capture_class_counter=c__Gammaproteobacteria--6:capture_domain_counter=d__Bacteria--6:capture_family_counter=f__Burkholderiaceae--3||f__Nevskiaceae--1||f__Xanthomonadaceae--2:capture_genus_counter=g__Lysobacter--2||g__Pelomonas--1||g__Rhizobacter--2||g__Solimonas--1:capture_order_counter=o__Burkholderiales--3||o__Nevskiales--1||o__Xanthomonadales--2:capture_phylum_counter=p__Proteobacteria--6:capture_species_counter=s__Lysobacter panacisoli--2||s__Pelomonas sp009996515--1||s__Rhizobacter sp000799605--2||s__Solimonas marina--1:gtdb_class_counter=c__Clostridia--45||c__Gammaproteobacteria--1:gtdb_domain_counter=d__Bacteria--46:gtdb_family_counter=f__Anaerotignaceae--1||f__Anaerovoracaceae--2||f__Cellulosilyticaceae--1||f__Lachnospiraceae--40||f__Nitrincolaceae--1||f__Ruminococcaceae--1:gtdb_genus_counter=g__1XD42-69--1||g__Acetatifactor--6||g__Agathobacter--1||g__Aminipila--1||g__Anaerotignum--1||g__Butyribacter--6||g__CAG-238--1||g__CAG-510--4||g__CAG-95--7||g__COE1--1||g__Epulopiscium_C--1||g__Lachnospira--1||g__Nitrincola--1||g__Pygmaiobacter--1||g__RGIG8607--2||g__Roseburia--5||g__SFDP01--1||g__UBA3282--2||g__UMGS2037--1||g__VSOB01--1||g__Velocimicrobium--1:gtdb_order_counter=o__Lachnospirales--42||o__Oscillospirales--1||o__Peptostreptococcales--2||o__Pseudomonadales--1:gtdb_phylum_counter=p__Firmicutes_A--45||p__Proteobacteria--1:gtdb_species_counter=s__1XD42-69 sp014287635--1||s__Acetatifactor intestinalis--1||s__Acetatifactor sp003447295--1||s__Acetatifactor sp900066565--1||s__Acetatifactor sp900554205--1||s__Acetatifactor sp900771995--1||s__Acetatifactor sp900772845--1||s__Agathobacter faecis--1||s__Aminipila sp004103735--1||s__Anaerotignum sp002316675--1||s__Butyribacter sp002499945--1||s__Butyribacter sp910577825--1||s__Butyribacter sp910579085--1||s__Butyribacter sp910580005--1||s__Butyribacter sp910586555--1||s__Butyribacter sp910588655--1||s__CAG-238 sp900542245--1||s__CAG-510 sp003979355--1||s__CAG-510 sp014804445--1||s__CAG-510 sp900550475--1||s__CAG-510 sp910578335--1||s__CAG-95 sp002492465--1||s__CAG-95 sp017622575--1||s__CAG-95 sp018384375--1||s__CAG-95 sp900066375--2||s__CAG-95 sp902766365--2||s__COE1 sp017622845--1||s__Epulopiscium_C sp002007315--1||s__Lachnospira sp900547255--1||s__Nitrincola lacisaponensis--1||s__Pygmaiobacter massiliensis--1||s__RGIG8607 sp910577045--1||s__RGIG8607 sp910588535--1||s__Roseburia hominis--1||s__Roseburia intestinalis--1||s__Roseburia sp003470905--1||s__Roseburia sp003483745--1||s__Roseburia sp017626625--1||s__SFDP01 sp017558145--1||s__UBA3282 sp017626325--1||s__UBA3282 sp017936885--1||s__UMGS2037 sp900557385--1||s__VSOB01 sp017621975--1||s__Velocimicrobium sp002419585--1:heptad_counter=MCP-34H--39||MCP-36H--6||MCP-44H--5:lbd_counter=:lca_tree=o__Lachnospirales:name=N65875:ref_name_counter=],((GB_GCA_002049495.1_protein.faa_LLYS01000007.1_18@PF00015_full_PFAM.1.264.391:1.01665[&&NHX:Type=GTDB:gtdb_class=c__Campylobacteria:gtdb_domain=d__Bacteria:gtdb_family=f__Sulfurovaceae:gtdb_genus=g__TCS-49:gtdb_order=o__Campylobacterales:gtdb_phylum=p__Campylobacterota:gtdb_species=s__TCS-49 sp002049495:heptad=MCP-34H:species=d__Bacteria_p__Campylobacterota_c__Campylobacteria_o__Campylobacterales_f__Sulfurovaceae_g__TCS-49_s__TCS-49 sp002049495],(GB_GCA_003245675.1_protein.faa_QKCN01000038.1_8@PF00015_full_PFAM.1.254.370:0.685028[&&NHX:Type=GTDB:gtdb_class=c__Bacteriovoracia:gtdb_domain=d__Bacteria:gtdb_family=f__Bacteriovoracaceae:gtdb_genus=g__SZUA-425:gtdb_order=o__Bacteriovoracales:gtdb_phylum=p__Bdellovibrionota:gtdb_species=s__SZUA-425 sp003245675:heptad=MCP-34H:species=d__Bacteria_p__Bdellovibrionota_c__Bacteriovoracia_o__Bacteriovoracales_f__Bacteriovoracaceae_g__SZUA-425_s__SZUA-425 sp003245675],GB_GCA_017998585.1_protein.faa_JAGOCT010000155.1_4@PF00015_full_PFAM.1.307.420:1.12664[&&NHX:Type=GTDB:gtdb_class=c__Cloacimonadia:gtdb_domain=d__Bacteria:gtdb_family=f__WRIO01:gtdb_genus=g__JAGOCT01:gtdb_order=o__Cloacimonadales:gtdb_phylum=p__Cloacimonadota:gtdb_species=s__JAGOCT01 sp017998585:heptad=MCP-34H:species=d__Bacteria_p__Cloacimonadota_c__Cloacimonadia_o__Cloacimonadales_f__WRIO01_g__JAGOCT01_s__JAGOCT01 sp017998585])0.43:0.0456996[&&NHX:Sample_counter=:Type_counter=GTDB--2:capture_class_counter=:capture_domain_counter=:capture_family_counter=:capture_genus_counter=:capture_order_counter=:capture_phylum_counter=:capture_species_counter=:evoltype=D:gtdb_class_counter=c__Bacteriovoracia--1||c__Cloacimonadia--1:gtdb_domain_counter=d__Bacteria--2:gtdb_family_counter=f__Bacteriovoracaceae--1||f__WRIO01--1:gtdb_genus_counter=g__JAGOCT01--1||g__SZUA-425--1:gtdb_order_counter=o__Bacteriovoracales--1||o__Cloacimonadales--1:gtdb_phylum_counter=p__Bdellovibrionota--1||p__Cloacimonadota--1:gtdb_species_counter=s__JAGOCT01 sp017998585--1||s__SZUA-425 sp003245675--1:heptad_counter=MCP-34H--2:lbd_counter=:lca=d__Bacteria:lca_tree=d__Bacteria:name=N65879:ref_name_counter=])0.934:0.295425[&&NHX:Sample_counter=:Type_counter=GTDB--3:capture_class_counter=:capture_domain_counter=:capture_family_counter=:capture_genus_counter=:capture_order_counter=:capture_phylum_counter=:capture_species_counter=:evoltype=D:gtdb_class_counter=c__Bacteriovoracia--1||c__Campylobacteria--1||c__Cloacimonadia--1:gtdb_domain_counter=d__Bacteria--3:gtdb_family_counter=f__Bacteriovoracaceae--1||f__Sulfurovaceae--1||f__WRIO01--1:gtdb_genus_counter=g__JAGOCT01--1||g__SZUA-425--1||g__TCS-49--1:gtdb_order_counter=o__Bacteriovoracales--1||o__Campylobacterales--1||o__Cloacimonadales--1:gtdb_phylum_counter=p__Bdellovibrionota--1||p__Campylobacterota--1||p__Cloacimonadota--1:gtdb_species_counter=s__JAGOCT01 sp017998585--1||s__SZUA-425 sp003245675--1||s__TCS-49 sp002049495--1:heptad_counter=MCP-34H--3:lbd_counter=:lca=d__Bacteria:lca_tree=d__Bacteria:name=N65880:ref_name_counter=],GB_GCA_018110825.1_protein.faa_JAGBCL010000105.1_12@PF00015_full_PFAM.1.330.462:0.784877[&&NHX:Type=GTDB:gtdb_class=c__Clostridia:gtdb_domain=d__Bacteria:gtdb_family=f__Ruminococcaceae:gtdb_genus=g__RGIG8773:gtdb_order=o__Oscillospirales:gtdb_phylum=p__Firmicutes_A:gtdb_species=s__RGIG8773 sp018110825:heptad=MCP-34H:species=d__Bacteria_p__Firmicutes_A_c__Clostridia_o__Oscillospirales_f__Ruminococcaceae_g__RGIG8773_s__RGIG8773 sp018110825])0.435:0.0722777[&&NHX:Sample_counter=:Type_counter=GTDB--4:capture_class_counter=:capture_domain_counter=:capture_family_counter=:capture_genus_counter=:capture_order_counter=:capture_phylum_counter=:capture_species_counter=:evoltype=D:gtdb_class_counter=c__Bacteriovoracia--1||c__Campylobacteria--1||c__Cloacimonadia--1||c__Clostridia--1:gtdb_domain_counter=d__Bacteria--4:gtdb_family_counter=f__Bacteriovoracaceae--1||f__Ruminococcaceae--1||f__Sulfurovaceae--1||f__WRIO01--1:gtdb_genus_counter=g__JAGOCT01--1||g__RGIG8773--1||g__SZUA-425--1||g__TCS-49--1:gtdb_order_counter=o__Bacteriovoracales--1||o__Campylobacterales--1||o__Cloacimonadales--1||o__Oscillospirales--1:gtdb_phylum_counter=p__Bdellovibrionota--1||p__Campylobacterota--1||p__Cloacimonadota--1||p__Firmicutes_A--1:gtdb_species_counter=s__JAGOCT01 sp017998585--1||s__RGIG8773 sp018110825--1||s__SZUA-425 sp003245675--1||s__TCS-49 sp002049495--1:heptad_counter=MCP-34H--4:lbd_counter=:lca=d__Bacteria:lca_tree=d__Bacteria:name=N65882:ref_name_counter=])0.921:0.107902[&&NHX:Sample_counter=rhiztom1--1||rhiztom3--5:Type_counter=GTDB--50||capture--6:capture_class_counter=c__Gammaproteobacteria--6:capture_domain_counter=d__Bacteria--6:capture_family_counter=f__Burkholderiaceae--3||f__Nevskiaceae--1||f__Xanthomonadaceae--2:capture_genus_counter=g__Lysobacter--2||g__Pelomonas--1||g__Rhizobacter--2||g__Solimonas--1:capture_order_counter=o__Burkholderiales--3||o__Nevskiales--1||o__Xanthomonadales--2:capture_phylum_counter=p__Proteobacteria--6:capture_species_counter=s__Lysobacter panacisoli--2||s__Pelomonas sp009996515--1||s__Rhizobacter sp000799605--2||s__Solimonas marina--1:gtdb_class_counter=c__Bacteriovoracia--1||c__Campylobacteria--1||c__Cloacimonadia--1||c__Clostridia--46||c__Gammaproteobacteria--1:gtdb_domain_counter=d__Bacteria--50:gtdb_family_counter=f__Anaerotignaceae--1||f__Anaerovoracaceae--2||f__Bacteriovoracaceae--1||f__Cellulosilyticaceae--1||f__Lachnospiraceae--40||f__Nitrincolaceae--1||f__Ruminococcaceae--2||f__Sulfurovaceae--1||f__WRIO01--1:gtdb_genus_counter=g__1XD42-69--1||g__Acetatifactor--6||g__Agathobacter--1||g__Aminipila--1||g__Anaerotignum--1||g__Butyribacter--6||g__CAG-238--1||g__CAG-510--4||g__CAG-95--7||g__COE1--1||g__Epulopiscium_C--1||g__JAGOCT01--1||g__Lachnospira--1||g__Nitrincola--1||g__Pygmaiobacter--1||g__RGIG8607--2||g__RGIG8773--1||g__Roseburia--5||g__SFDP01--1||g__SZUA-425--1||g__TCS-49--1||g__UBA3282--2||g__UMGS2037--1||g__VSOB01--1||g__Velocimicrobium--1:gtdb_order_counter=o__Bacteriovoracales--1||o__Campylobacterales--1||o__Cloacimonadales--1||o__Lachnospirales--42||o__Oscillospirales--2||o__Peptostreptococcales--2||o__Pseudomonadales--1:gtdb_phylum_counter=p__Bdellovibrionota--1||p__Campylobacterota--1||p__Cloacimonadota--1||p__Firmicutes_A--46||p__Proteobacteria--1:gtdb_species_counter=s__1XD42-69 sp014287635--1||s__Acetatifactor intestinalis--1||s__Acetatifactor sp003447295--1||s__Acetatifactor sp900066565--1||s__Acetatifactor sp900554205--1||s__Acetatifactor sp900771995--1||s__Acetatifactor sp900772845--1||s__Agathobacter faecis--1||s__Aminipila sp004103735--1||s__Anaerotignum sp002316675--1||s__Butyribacter sp002499945--1||s__Butyribacter sp910577825--1||s__Butyribacter sp910579085--1||s__Butyribacter sp910580005--1||s__Butyribacter sp910586555--1||s__Butyribacter sp910588655--1||s__CAG-238 sp900542245--1||s__CAG-510 sp003979355--1||s__CAG-510 sp014804445--1||s__CAG-510 sp900550475--1||s__CAG-510 sp910578335--1||s__CAG-95 sp002492465--1||s__CAG-95 sp017622575--1||s__CAG-95 sp018384375--1||s__CAG-95 sp900066375--2||s__CAG-95 sp902766365--2||s__COE1 sp017622845--1||s__Epulopiscium_C sp002007315--1||s__JAGOCT01 sp017998585--1||s__Lachnospira sp900547255--1||s__Nitrincola lacisaponensis--1||s__Pygmaiobacter massiliensis--1||s__RGIG8607 sp910577045--1||s__RGIG8607 sp910588535--1||s__RGIG8773 sp018110825--1||s__Roseburia hominis--1||s__Roseburia intestinalis--1||s__Roseburia sp003470905--1||s__Roseburia sp003483745--1||s__Roseburia sp017626625--1||s__SFDP01 sp017558145--1||s__SZUA-425 sp003245675--1||s__TCS-49 sp002049495--1||s__UBA3282 sp017626325--1||s__UBA3282 sp017936885--1||s__UMGS2037 sp900557385--1||s__VSOB01 sp017621975--1||s__Velocimicrobium sp002419585--1:heptad_counter=MCP-34H--43||MCP-36H--6||MCP-44H--5:lbd_counter=:lca_tree=c__Clostridia:name=N65883:ref_name_counter=],((((GB_GCA_002331025.1_protein.faa_DCYG01000009.1_89@PF00015_full_PFAM.1.108.236:0.0974227[&&NHX:Type=GTDB:gtdb_class=c__Clostridia:gtdb_domain=d__Bacteria:gtdb_family=f__Sedimentibacteraceae:gtdb_genus=g__Sedimentibacter:gtdb_order=o__Tissierellales:gtdb_phylum=p__Firmicutes_A:gtdb_species=s__Sedimentibacter sp002331025:heptad=MCP-34H:species=d__Bacteria_p__Firmicutes_A_c__Clostridia_o__Tissierellales_f__Sedimentibacteraceae_g__Sedimentibacter_s__Sedimentibacter sp002331025],RS_GCF_013403245.1_protein.faa_NZ_JACBNQ010000001.1_129@PF00015_full_PFAM.1.117.235:0.216648[&&NHX:Type=GTDB:gtdb_class=c__Clostridia:gtdb_domain=d__Bacteria:gtdb_family=f__Sedimentibacteraceae:gtdb_genus=g__Sedimentibacter:gtdb_order=o__Tissierellales:gtdb_phylum=p__Firmicutes_A:gtdb_species=s__Sedimentibacter hydroxybenzoicus:heptad=MCP-34H:species=d__Bacteria_p__Firmicutes_A_c__Clostridia_o__Tissierellales_f__Sedimentibacteraceae_g__Sedimentibacter_s__Sedimentibacter hydroxybenzoicus])1:0.772433[&&NHX:Sample_counter=:Type_counter=GTDB--2:capture_class_counter=:capture_domain_counter=:capture_family_counter=:capture_genus_counter=:capture_order_counter=:capture_phylum_counter=:capture_species_counter=:evoltype=D:gtdb_class_counter=c__Clostridia--2:gtdb_domain_counter=d__Bacteria--2:gtdb_family_counter=f__Sedimentibacteraceae--2:gtdb_genus_counter=g__Sedimentibacter--2:gtdb_order_counter=o__Tissierellales--2:gtdb_phylum_counter=p__Firmicutes_A--2:gtdb_species_counter=s__Sedimentibacter hydroxybenzoicus--1||s__Sedimentibacter sp002331025--1:heptad_counter=MCP-34H--2:lbd_counter=:lca=d__Bacteria:lca_tree=g__Sedimentibacter:name=N65886:ref_name_counter=],(GB_GCA_002367105.1_protein.faa_DFCS01000051.1_262@PF00015_full_PFAM.1.262.388:0.180494[&&NHX:Type=GTDB:gtdb_class=c__Clostridia:gtdb_domain=d__Bacteria:gtdb_family=f__Lachnospiraceae:gtdb_genus=g__Lacrimispora:gtdb_order=o__Lachnospirales:gtdb_phylum=p__Firmicutes_A:gtdb_species=s__Lacrimispora sp002367105:heptad=MCP-34H:species=d__Bacteria_p__Firmicutes_A_c__Clostridia_o__Lachnospirales_f__Lachnospiraceae_g__Lacrimispora_s__Lacrimispora sp002367105],GB_GCA_002389905.1_protein.faa_DGRE01000032.1_28@PF00015_full_PFAM.1.253.385:0.167616[&&NHX:Type=GTDB:gtdb_class=c__Clostridia:gtdb_domain=d__Bacteria:gtdb_family=f__Lachnospiraceae:gtdb_genus=g__Lacrimispora:gtdb_order=o__Lachnospirales:gtdb_phylum=p__Firmicutes_A:gtdb_species=s__Lacrimispora sp002389905:heptad=MCP-34H:species=d__Bacteria_p__Firmicutes_A_c__Clostridia_o__Lachnospirales_f__Lachnospiraceae_g__Lacrimispora_s__Lacrimispora sp002389905])0.996:0.488225[&&NHX:Sample_counter=:Type_counter=GTDB--2:capture_class_counter=:capture_domain_counter=:capture_family_counter=:capture_genus_counter=:capture_order_counter=:capture_phylum_counter=:capture_species_counter=:evoltype=D:gtdb_class_counter=c__Clostridia--2:gtdb_domain_counter=d__Bacteria--2:gtdb_family_counter=f__Lachnospiraceae--2:gtdb_genus_counter=g__Lacrimispora--2:gtdb_order_counter=o__Lachnospirales--2:gtdb_phylum_counter=p__Firmicutes_A--2:gtdb_species_counter=s__Lacrimispora sp002367105--1||s__Lacrimispora sp002389905--1:heptad_counter=MCP-34H--2:lbd_counter=:lca=d__Bacteria:lca_tree=g__Lacrimispora:name=N65889:ref_name_counter=])0.73:0.0798461[&&NHX:Sample_counter=:Type_counter=GTDB--4:capture_class_counter=:capture_domain_counter=:capture_family_counter=:capture_genus_counter=:capture_order_counter=:capture_phylum_counter=:capture_species_counter=:evoltype=D:gtdb_class_counter=c__Clostridia--4:gtdb_domain_counter=d__Bacteria--4:gtdb_family_counter=f__Lachnospiraceae--2||f__Sedimentibacteraceae--2:gtdb_genus_counter=g__Lacrimispora--2||g__Sedimentibacter--2:gtdb_order_counter=o__Lachnospirales--2||o__Tissierellales--2:gtdb_phylum_counter=p__Firmicutes_A--4:gtdb_species_counter=s__Lacrimispora sp002367105--1||s__Lacrimispora sp002389905--1||s__Sedimentibacter hydroxybenzoicus--1||s__Sedimentibacter sp002331025--1:heptad_counter=MCP-34H--4:lbd_counter=:lca=d__Bacteria:lca_tree=c__Clostridia:name=N65890:ref_name_counter=],((GB_GCA_015068395.1_protein.faa_SVKP01000103.1_1@PF00015_full_PFAM.1.244.380:5e-09[&&NHX:Type=GTDB:gtdb_class=c__Clostridia:gtdb_domain=d__Bacteria:gtdb_family=f__Oscillospiraceae:gtdb_genus=g__ER4:gtdb_order=o__Oscillospirales:gtdb_phylum=p__Firmicutes_A:gtdb_species=s__ER4 sp015068395:heptad=MCP-34H:species=d__Bacteria_p__Firmicutes_A_c__Clostridia_o__Oscillospirales_f__Oscillospiraceae_g__ER4_s__ER4 sp015068395],GB_GCA_015067435.1_protein.faa_SVMM01000005.1_33@PF00015_full_PFAM.1.244.381:0.117401[&&NHX:Type=GTDB:gtdb_class=c__Clostridia:gtdb_domain=d__Bacteria:gtdb_family=f__Oscillospiraceae:gtdb_genus=g__ER4:gtdb_order=o__Oscillospirales:gtdb_phylum=p__Firmicutes_A:gtdb_species=s__ER4 sp015067435:heptad=MCP-34H:species=d__Bacteria_p__Firmicutes_A_c__Clostridia_o__Oscillospirales_f__Oscillospiraceae_g__ER4_s__ER4 sp015067435])1:0.590995[&&NHX:Sample_counter=:Type_counter=GTDB--2:capture_class_counter=:capture_domain_counter=:capture_family_counter=:capture_genus_counter=:capture_order_counter=:capture_phylum_counter=:capture_species_counter=:evoltype=D:gtdb_class_counter=c__Clostridia--2:gtdb_domain_counter=d__Bacteria--2:gtdb_family_counter=f__Oscillospiraceae--2:gtdb_genus_counter=g__ER4--2:gtdb_order_counter=o__Oscillospirales--2:gtdb_phylum_counter=p__Firmicutes_A--2:gtdb_species_counter=s__ER4 sp015067435--1||s__ER4 sp015068395--1:heptad_counter=MCP-34H--2:lbd_counter=:lca=d__Bacteria:lca_tree=g__ER4:name=N65893:ref_name_counter=],((GB_GCA_910579735.1_protein.faa_CAJTUZ010000015.1_60@PF00015_full_PFAM.1.347.479:1.11713[&&NHX:Type=GTDB:gtdb_class=c__Clostridia:gtdb_domain=d__Bacteria:gtdb_family=f__Lachnospiraceae:gtdb_genus=g__UBA3282:gtdb_order=o__Lachnospirales:gtdb_phylum=p__Firmicutes_A:gtdb_species=s__UBA3282 sp910579735:heptad=MCP-34H:species=d__Bacteria_p__Firmicutes_A_c__Clostridia_o__Lachnospirales_f__Lachnospiraceae_g__UBA3282_s__UBA3282 sp910579735],((RS_GCF_007115105.1_protein.faa_NZ_SULJ01000006.1_98@PF00015_full_PFAM.1.369.491:0.237257[&&NHX:Type=GTDB:gtdb_class=c__Clostridia:gtdb_domain=d__Bacteria:gtdb_family=f__Lachnospiraceae:gtdb_genus=g__Lacrimispora:gtdb_order=o__Lachnospirales:gtdb_phylum=p__Firmicutes_A:gtdb_species=s__Lacrimispora sp007115105:heptad=MCP-34H:species=d__Bacteria_p__Firmicutes_A_c__Clostridia_o__Lachnospirales_f__Lachnospiraceae_g__Lacrimispora_s__Lacrimispora sp007115105],(RS_GCF_900205965.1_protein.faa_NZ_OAOF01000002.1_258@PF00015_full_PFAM.1.368.489:0.0153974[&&NHX:Type=GTDB:gtdb_class=c__Clostridia:gtdb_domain=d__Bacteria:gtdb_family=f__Lachnospiraceae:gtdb_genus=g__Lacrimispora:gtdb_order=o__Lachnospirales:gtdb_phylum=p__Firmicutes_A:gtdb_species=s__Lacrimispora amygdalina_A:heptad=MCP-34H:species=d__Bacteria_p__Firmicutes_A_c__Clostridia_o__Lachnospirales_f__Lachnospiraceae_g__Lacrimispora_s__Lacrimispora amygdalina_A],RS_GCF_003432035.1_protein.faa_NZ_QOHO01000013.1_119@PF00015_full_PFAM.1.368.490:0.0384353[&&NHX:Type=GTDB:gtdb_class=c__Clostridia:gtdb_domain=d__Bacteria:gtdb_family=f__Lachnospiraceae:gtdb_genus=g__Lacrimispora:gtdb_order=o__Lachnospirales:gtdb_phylum=p__Firmicutes_A:gtdb_species=s__Lacrimispora indica:heptad=MCP-34H:species=d__Bacteria_p__Firmicutes_A_c__Clostridia_o__Lachnospirales_f__Lachnospiraceae_g__Lacrimispora_s__Lacrimispora indica])0.958:0.0759823[&&NHX:Sample_counter=:Type_counter=GTDB--2:capture_class_counter=:capture_domain_counter=:capture_family_counter=:capture_genus_counter=:capture_order_counter=:capture_phylum_counter=:capture_species_counter=:evoltype=D:gtdb_class_counter=c__Clostridia--2:gtdb_domain_counter=d__Bacteria--2:gtdb_family_counter=f__Lachnospiraceae--2:gtdb_genus_counter=g__Lacrimispora--2:gtdb_order_counter=o__Lachnospirales--2:gtdb_phylum_counter=p__Firmicutes_A--2:gtdb_species_counter=s__Lacrimispora amygdalina_A--1||s__Lacrimispora indica--1:heptad_counter=MCP-34H--2:lbd_counter=:lca=d__Bacteria:lca_tree=g__Lacrimispora:name=N65898:ref_name_counter=])0.979:0.121904[&&NHX:Sample_counter=:Type_counter=GTDB--3:capture_class_counter=:capture_domain_counter=:capture_family_counter=:capture_genus_counter=:capture_order_counter=:capture_phylum_counter=:capture_species_counter=:evoltype=D:gtdb_class_counter=c__Clostridia--3:gtdb_domain_counter=d__Bacteria--3:gtdb_family_counter=f__Lachnospiraceae--3:gtdb_genus_counter=g__Lacrimispora--3:gtdb_order_counter=o__Lachnospirales--3:gtdb_phylum_counter=p__Firmicutes_A--3:gtdb_species_counter=s__Lacrimispora amygdalina_A--1||s__Lacrimispora indica--1||s__Lacrimispora sp007115105--1:heptad_counter=MCP-34H--3:lbd_counter=:lca=d__Bacteria:lca_tree=g__Lacrimispora:name=N65899:ref_name_counter=],((RS_GCF_000144625.1_protein.faa_NC_014376.1_3032@PF00015_full_PFAM.1.363.483:0.0288584[&&NHX:Type=GTDB:gtdb_class=c__Clostridia:gtdb_domain=d__Bacteria:gtdb_family=f__Lachnospiraceae:gtdb_genus=g__Lacrimispora:gtdb_order=o__Lachnospirales:gtdb_phylum=p__Firmicutes_A:gtdb_species=s__Lacrimispora saccharolytica:heptad=MCP-34H:species=d__Bacteria_p__Firmicutes_A_c__Clostridia_o__Lachnospirales_f__Lachnospiraceae_g__Lacrimispora_s__Lacrimispora saccharolytica],((RS_GCF_000526995.1_protein.faa_NZ_AZUI01000001.1_3134@PF00015_full_PFAM.1.363.486:5e-09[&&NHX:Type=GTDB:gtdb_class=c__Clostridia:gtdb_domain=d__Bacteria:gtdb_family=f__Lachnospiraceae:gtdb_genus=g__Lacrimispora:gtdb_order=o__Lachnospirales:gtdb_phylum=p__Firmicutes_A:gtdb_species=s__Lacrimispora indolis:heptad=MCP-34H:species=d__Bacteria_p__Firmicutes_A_c__Clostridia_o__Lachnospirales_f__Lachnospiraceae_g__Lacrimispora_s__Lacrimispora indolis],((((GB_GCA_002367105.1_protein.faa_DFCS01000023.1_109@PF00015_full_PFAM.1.363.485:0.0320267[&&NHX:Type=GTDB:gtdb_class=c__Clostridia:gtdb_domain=d__Bacteria:gtdb_family=f__Lachnospiraceae:gtdb_genus=g__Lacrimispora:gtdb_order=o__Lachnospirales:gtdb_phylum=p__Firmicutes_A:gtdb_species=s__Lacrimispora sp002367105:heptad=MCP-34H:species=d__Bacteria_p__Firmicutes_A_c__Clostridia_o__Lachnospirales_f__Lachnospiraceae_g__Lacrimispora_s__Lacrimispora sp002367105],(GB_GCA_900105215.1_protein.faa_FOIP01000001.1_2586@PF00015_full_PFAM.1.363.485:5e-09[&&NHX:Type=GTDB:gtdb_class=c__Clostridia:gtdb_domain=d__Bacteria:gtdb_family=f__Lachnospiraceae:gtdb_genus=g__Lacrimispora:gtdb_order=o__Lachnospirales:gtdb_phylum=p__Firmicutes_A:gtdb_species=s__Lacrimispora sphenoides_A:heptad=MCP-34H:species=d__Bacteria_p__Firmicutes_A_c__Clostridia_o__Lachnospirales_f__Lachnospiraceae_g__Lacrimispora_s__Lacrimispora sphenoides_A],(RS_GCF_900105615.1_protein.faa_NZ_LT630003.1_2708@PF00015_full_PFAM.1.363.485:5e-09[&&NHX:Type=GTDB:gtdb_class=c__Clostridia:gtdb_domain=d__Bacteria:gtdb_family=f__Lachnospiraceae:gtdb_genus=g__Lacrimispora:gtdb_order=o__Lachnospirales:gtdb_phylum=p__Firmicutes_A:gtdb_species=s__Lacrimispora sphenoides:heptad=MCP-34H:species=d__Bacteria_p__Firmicutes_A_c__Clostridia_o__Lachnospirales_f__Lachnospiraceae_g__Lacrimispora_s__Lacrimispora sphenoides],(RS_GCF_002797975.1_protein.faa_NZ_PGET01000001.1_342@PF00015_full_PFAM.1.363.485:0.00629354[&&NHX:Type=GTDB:gtdb_class=c__Clostridia:gtdb_domain=d__Bacteria:gtdb_family=f__Lachnospiraceae:gtdb_genus=g__Lacrimispora:gtdb_order=o__Lachnospirales:gtdb_phylum=p__Firmicutes_A:gtdb_species=s__Lacrimispora celerecrescens:heptad=MCP-34H:species=d__Bacteria_p__Firmicutes_A_c__Clostridia_o__Lachnospirales_f__Lachnospiraceae_g__Lacrimispora_s__Lacrimispora celerecrescens],GB_GCA_002365025.1_protein.faa_DEYX01000313.1_1@PF00015_full_PFAM.1.363.485:0.00634892[&&NHX:Type=GTDB:gtdb_class=c__Clostridia:gtdb_domain=d__Bacteria:gtdb_family=f__Lachnospiraceae:gtdb_genus=g__Lacrimispora:gtdb_order=o__Lachnospirales:gtdb_phylum=p__Firmicutes_A:gtdb_species=s__Lacrimispora sp002365025:heptad=MCP-34H:species=d__Bacteria_p__Firmicutes_A_c__Clostridia_o__Lachnospirales_f__Lachnospiraceae_g__Lacrimispora_s__Lacrimispora sp002365025])0:5e-09[&&NHX:Sample_counter=:Type_counter=GTDB--2:capture_class_counter=:capture_domain_counter=:capture_family_counter=:capture_genus_counter=:capture_order_counter=:capture_phylum_counter=:capture_species_counter=:evoltype=D:gtdb_class_counter=c__Clostridia--2:gtdb_domain_counter=d__Bacteria--2:gtdb_family_counter=f__Lachnospiraceae--2:gtdb_genus_counter=g__Lacrimispora--2:gtdb_order_counter=o__Lachnospirales--2:gtdb_phylum_counter=p__Firmicutes_A--2:gtdb_species_counter=s__Lacrimispora celerecrescens--1||s__Lacrimispora sp002365025--1:heptad_counter=MCP-34H--2:lbd_counter=:lca=d__Bacteria:lca_tree=g__Lacrimispora:name=N65907:ref_name_counter=])0.916:0.00627286[&&NHX:Sample_counter=:Type_counter=GTDB--3:capture_class_counter=:capture_domain_counter=:capture_family_counter=:capture_genus_counter=:capture_order_counter=:capture_phylum_counter=:capture_species_counter=:evoltype=D:gtdb_class_counter=c__Clostridia--3:gtdb_domain_counter=d__Bacteria--3:gtdb_family_counter=f__Lachnospiraceae--3:gtdb_genus_counter=g__Lacrimispora--3:gtdb_order_counter=o__Lachnospirales--3:gtdb_phylum_counter=p__Firmicutes_A--3:gtdb_species_counter=s__Lacrimispora celerecrescens--1||s__Lacrimispora sp002365025--1||s__Lacrimispora sphenoides--1:heptad_counter=MCP-34H--3:lbd_counter=:lca=d__Bacteria:lca_tree=g__Lacrimispora:name=N65908:ref_name_counter=])0:5e-09[&&NHX:Sample_counter=:Type_counter=GTDB--4:capture_class_counter=:capture_domain_counter=:capture_family_counter=:capture_genus_counter=:capture_order_counter=:capture_phylum_counter=:capture_species_counter=:evoltype=D:gtdb_class_counter=c__Clostridia--4:gtdb_domain_counter=d__Bacteria--4:gtdb_family_counter=f__Lachnospiraceae--4:gtdb_genus_counter=g__Lacrimispora--4:gtdb_order_counter=o__Lachnospirales--4:gtdb_phylum_counter=p__Firmicutes_A--4:gtdb_species_counter=s__Lacrimispora celerecrescens--1||s__Lacrimispora sp002365025--1||s__Lacrimispora sphenoides--1||s__Lacrimispora sphenoides_A--1:heptad_counter=MCP-34H--4:lbd_counter=:lca=d__Bacteria:lca_tree=g__Lacrimispora:name=N65909:ref_name_counter=])0.888:0.0225302[&&NHX:Sample_counter=:Type_counter=GTDB--5:capture_class_counter=:capture_domain_counter=:capture_family_counter=:capture_genus_counter=:capture_order_counter=:capture_phylum_counter=:capture_species_counter=:evoltype=D:gtdb_class_counter=c__Clostridia--5:gtdb_domain_counter=d__Bacteria--5:gtdb_family_counter=f__Lachnospiraceae--5:gtdb_genus_counter=g__Lacrimispora--5:gtdb_order_counter=o__Lachnospirales--5:gtdb_phylum_counter=p__Firmicutes_A--5:gtdb_species_counter=s__Lacrimispora celerecrescens--1||s__Lacrimispora sp002365025--1||s__Lacrimispora sp002367105--1||s__Lacrimispora sphenoides--1||s__Lacrimispora sphenoides_A--1:heptad_counter=MCP-34H--5:lbd_counter=:lca=d__Bacteria:lca_tree=g__Lacrimispora:name=N65910:ref_name_counter=],RS_GCF_003833015.1_protein.faa_NZ_RJLQ01000001.1_122@PF00015_full_PFAM.1.368.493:0.188706[&&NHX:Type=GTDB:gtdb_class=c__Clostridia:gtdb_domain=d__Bacteria:gtdb_family=f__Lachnospiraceae:gtdb_genus=g__Lacrimispora:gtdb_order=o__Lachnospirales:gtdb_phylum=p__Firmicutes_A:gtdb_species=s__Lacrimispora sp003833015:heptad=MCP-34H:species=d__Bacteria_p__Firmicutes_A_c__Clostridia_o__Lachnospirales_f__Lachnospiraceae_g__Lacrimispora_s__Lacrimispora sp003833015])0.622:0.00300885[&&NHX:Sample_counter=:Type_counter=GTDB--6:capture_class_counter=:capture_domain_counter=:capture_family_counter=:capture_genus_counter=:capture_order_counter=:capture_phylum_counter=:capture_species_counter=:evoltype=D:gtdb_class_counter=c__Clostridia--6:gtdb_domain_counter=d__Bacteria--6:gtdb_family_counter=f__Lachnospiraceae--6:gtdb_genus_counter=g__Lacrimispora--6:gtdb_order_counter=o__Lachnospirales--6:gtdb_phylum_counter=p__Firmicutes_A--6:gtdb_species_counter=s__Lacrimispora celerecrescens--1||s__Lacrimispora sp002365025--1||s__Lacrimispora sp002367105--1||s__Lacrimispora sp003833015--1||s__Lacrimispora sphenoides--1||s__Lacrimispora sphenoides_A--1:heptad_counter=MCP-34H--6:lbd_counter=:lca=d__Bacteria:lca_tree=g__Lacrimispora:name=N65912:ref_name_counter=],RS_GCF_000732605.1_protein.faa_NZ_JPME01000002.1_226@PF00015_full_PFAM.1.363.486:5e-09[&&NHX:Type=GTDB:gtdb_class=c__Clostridia:gtdb_domain=d__Bacteria:gtdb_family=f__Lachnospiraceae:gtdb_genus=g__Lacrimispora:gtdb_order=o__Lachnospirales:gtdb_phylum=p__Firmicutes_A:gtdb_species=s__Lacrimispora celerecrescens_B:heptad=MCP-34H:species=d__Bacteria_p__Firmicutes_A_c__Clostridia_o__Lachnospirales_f__Lachnospiraceae_g__Lacrimispora_s__Lacrimispora celerecrescens_B])0.886:0.0127282[&&NHX:Sample_counter=:Type_counter=GTDB--7:capture_class_counter=:capture_domain_counter=:capture_family_counter=:capture_genus_counter=:capture_order_counter=:capture_phylum_counter=:capture_species_counter=:evoltype=D:gtdb_class_counter=c__Clostridia--7:gtdb_domain_counter=d__Bacteria--7:gtdb_family_counter=f__Lachnospiraceae--7:gtdb_genus_counter=g__Lacrimispora--7:gtdb_order_counter=o__Lachnospirales--7:gtdb_phylum_counter=p__Firmicutes_A--7:gtdb_species_counter=s__Lacrimispora celerecrescens--1||s__Lacrimispora celerecrescens_B--1||s__Lacrimispora sp002365025--1||s__Lacrimispora sp002367105--1||s__Lacrimispora sp003833015--1||s__Lacrimispora sphenoides--1||s__Lacrimispora sphenoides_A--1:heptad_counter=MCP-34H--7:lbd_counter=:lca=d__Bacteria:lca_tree=g__Lacrimispora:name=N65914:ref_name_counter=],GB_GCA_002429965.1_protein.faa_DJBG01000098.1_24@PF00015_full_PFAM.1.363.486:0.025243[&&NHX:Type=GTDB:gtdb_class=c__Clostridia:gtdb_domain=d__Bacteria:gtdb_family=f__Lachnospiraceae:gtdb_genus=g__Lacrimispora:gtdb_order=o__Lachnospirales:gtdb_phylum=p__Firmicutes_A:gtdb_species=s__Lacrimispora sp002429965:heptad=MCP-34H:species=d__Bacteria_p__Firmicutes_A_c__Clostridia_o__Lachnospirales_f__Lachnospiraceae_g__Lacrimispora_s__Lacrimispora sp002429965])0.799:0.0251807[&&NHX:Sample_counter=:Type_counter=GTDB--8:capture_class_counter=:capture_domain_counter=:capture_family_counter=:capture_genus_counter=:capture_order_counter=:capture_phylum_counter=:capture_species_counter=:evoltype=D:gtdb_class_counter=c__Clostridia--8:gtdb_domain_counter=d__Bacteria--8:gtdb_family_counter=f__Lachnospiraceae--8:gtdb_genus_counter=g__Lacrimispora--8:gtdb_order_counter=o__Lachnospirales--8:gtdb_phylum_counter=p__Firmicutes_A--8:gtdb_species_counter=s__Lacrimispora celerecrescens--1||s__Lacrimispora celerecrescens_B--1||s__Lacrimispora sp002365025--1||s__Lacrimispora sp002367105--1||s__Lacrimispora sp002429965--1||s__Lacrimispora sp003833015--1||s__Lacrimispora sphenoides--1||s__Lacrimispora sphenoides_A--1:heptad_counter=MCP-34H--8:lbd_counter=:lca=d__Bacteria:lca_tree=g__Lacrimispora:name=N65916:ref_name_counter=])0.868:0.0235256[&&NHX:Sample_counter=:Type_counter=GTDB--9:capture_class_counter=:capture_domain_counter=:capture_family_counter=:capture_genus_counter=:capture_order_counter=:capture_phylum_counter=:capture_species_counter=:evoltype=D:gtdb_class_counter=c__Clostridia--9:gtdb_domain_counter=d__Bacteria--9:gtdb_family_counter=f__Lachnospiraceae--9:gtdb_genus_counter=g__Lacrimispora--9:gtdb_order_counter=o__Lachnospirales--9:gtdb_phylum_counter=p__Firmicutes_A--9:gtdb_species_counter=s__Lacrimispora celerecrescens--1||s__Lacrimispora celerecrescens_B--1||s__Lacrimispora indolis--1||s__Lacrimispora sp002365025--1||s__Lacrimispora sp002367105--1||s__Lacrimispora sp002429965--1||s__Lacrimispora sp003833015--1||s__Lacrimispora sphenoides--1||s__Lacrimispora sphenoides_A--1:heptad_counter=MCP-34H--9:lbd_counter=:lca=d__Bacteria:lca_tree=g__Lacrimispora:name=N65917:ref_name_counter=],GB_GCA_902363835.1_protein.faa_CABJBM010000009.1_93@PF00015_full_PFAM.1.363.485:0.00844078[&&NHX:Type=GTDB:gtdb_class=c__Clostridia:gtdb_domain=d__Bacteria:gtdb_family=f__Lachnospiraceae:gtdb_genus=g__Lacrimispora:gtdb_order=o__Lachnospirales:gtdb_phylum=p__Firmicutes_A:gtdb_species=s__Lacrimispora sp902363835:heptad=MCP-34H:species=d__Bacteria_p__Firmicutes_A_c__Clostridia_o__Lachnospirales_f__Lachnospiraceae_g__Lacrimispora_s__Lacrimispora sp902363835])0.274:0.0135651[&&NHX:Sample_counter=:Type_counter=GTDB--10:capture_class_counter=:capture_domain_counter=:capture_family_counter=:capture_genus_counter=:capture_order_counter=:capture_phylum_counter=:capture_species_counter=:evoltype=D:gtdb_class_counter=c__Clostridia--10:gtdb_domain_counter=d__Bacteria--10:gtdb_family_counter=f__Lachnospiraceae--10:gtdb_genus_counter=g__Lacrimispora--10:gtdb_order_counter=o__Lachnospirales--10:gtdb_phylum_counter=p__Firmicutes_A--10:gtdb_species_counter=s__Lacrimispora celerecrescens--1||s__Lacrimispora celerecrescens_B--1||s__Lacrimispora indolis--1||s__Lacrimispora sp002365025--1||s__Lacrimispora sp002367105--1||s__Lacrimispora sp002429965--1||s__Lacrimispora sp003833015--1||s__Lacrimispora sp902363835--1||s__Lacrimispora sphenoides--1||s__Lacrimispora sphenoides_A--1:heptad_counter=MCP-34H--10:lbd_counter=:lca=d__Bacteria:lca_tree=g__Lacrimispora:name=N65919:ref_name_counter=])0.891:0.0317148[&&NHX:Sample_counter=:Type_counter=GTDB--11:capture_class_counter=:capture_domain_counter=:capture_family_counter=:capture_genus_counter=:capture_order_counter=:capture_phylum_counter=:capture_species_counter=:evoltype=D:gtdb_class_counter=c__Clostridia--11:gtdb_domain_counter=d__Bacteria--11:gtdb_family_counter=f__Lachnospiraceae--11:gtdb_genus_counter=g__Lacrimispora--11:gtdb_order_counter=o__Lachnospirales--11:gtdb_phylum_counter=p__Firmicutes_A--11:gtdb_species_counter=s__Lacrimispora celerecrescens--1||s__Lacrimispora celerecrescens_B--1||s__Lacrimispora indolis--1||s__Lacrimispora saccharolytica--1||s__Lacrimispora sp002365025--1||s__Lacrimispora sp002367105--1||s__Lacrimispora sp002429965--1||s__Lacrimispora sp003833015--1||s__Lacrimispora sp902363835--1||s__Lacrimispora sphenoides--1||s__Lacrimispora sphenoides_A--1:heptad_counter=MCP-34H--11:lbd_counter=:lca=d__Bacteria:lca_tree=g__Lacrimispora:name=N65920:ref_name_counter=],(RS_GCF_900155545.1_protein.faa_NZ_LT732525.1_151@PF00015_full_PFAM.1.369.490:0.131305[&&NHX:Type=GTDB:gtdb_class=c__Clostridia:gtdb_domain=d__Bacteria:gtdb_family=f__Lachnospiraceae:gtdb_genus=g__Lacrimispora:gtdb_order=o__Lachnospirales:gtdb_phylum=p__Firmicutes_A:gtdb_species=s__Lacrimispora sp900155545:heptad=MCP-34H:species=d__Bacteria_p__Firmicutes_A_c__Clostridia_o__Lachnospirales_f__Lachnospiraceae_g__Lacrimispora_s__Lacrimispora sp900155545],(GB_GCA_002389905.1_protein.faa_DGRE01000007.1_48@PF00015_full_PFAM.1.361.482:0.0366732[&&NHX:Type=GTDB:gtdb_class=c__Clostridia:gtdb_domain=d__Bacteria:gtdb_family=f__Lachnospiraceae:gtdb_genus=g__Lacrimispora:gtdb_order=o__Lachnospirales:gtdb_phylum=p__Firmicutes_A:gtdb_species=s__Lacrimispora sp002389905:heptad=MCP-34H:species=d__Bacteria_p__Firmicutes_A_c__Clostridia_o__Lachnospirales_f__Lachnospiraceae_g__Lacrimispora_s__Lacrimispora sp002389905],GB_GCA_902363735.1_protein.faa_CABJBA010000001.1_830@PF00015_full_PFAM.1.361.482:0.0713675[&&NHX:Type=GTDB:gtdb_class=c__Clostridia:gtdb_domain=d__Bacteria:gtdb_family=f__Lachnospiraceae:gtdb_genus=g__Lacrimispora:gtdb_order=o__Lachnospirales:gtdb_phylum=p__Firmicutes_A:gtdb_species=s__Lacrimispora sp902363735:heptad=MCP-34H:species=d__Bacteria_p__Firmicutes_A_c__Clostridia_o__Lachnospirales_f__Lachnospiraceae_g__Lacrimispora_s__Lacrimispora sp902363735])0.991:0.0906142[&&NHX:Sample_counter=:Type_counter=GTDB--2:capture_class_counter=:capture_domain_counter=:capture_family_counter=:capture_genus_counter=:capture_order_counter=:capture_phylum_counter=:capture_species_counter=:evoltype=D:gtdb_class_counter=c__Clostridia--2:gtdb_domain_counter=d__Bacteria--2:gtdb_family_counter=f__Lachnospiraceae--2:gtdb_genus_counter=g__Lacrimispora--2:gtdb_order_counter=o__Lachnospirales--2:gtdb_phylum_counter=p__Firmicutes_A--2:gtdb_species_counter=s__Lacrimispora sp002389905--1||s__Lacrimispora sp902363735--1:heptad_counter=MCP-34H--2:lbd_counter=:lca=d__Bacteria:lca_tree=g__Lacrimispora:name=N65924:ref_name_counter=])0.597:0.0160712[&&NHX:Sample_counter=:Type_counter=GTDB--3:capture_class_counter=:capture_domain_counter=:capture_family_counter=:capture_genus_counter=:capture_order_counter=:capture_phylum_counter=:capture_species_counter=:evoltype=D:gtdb_class_counter=c__Clostridia--3:gtdb_domain_counter=d__Bacteria--3:gtdb_family_counter=f__Lachnospiraceae--3:gtdb_genus_counter=g__Lacrimispora--3:gtdb_order_counter=o__Lachnospirales--3:gtdb_phylum_counter=p__Firmicutes_A--3:gtdb_species_counter=s__Lacrimispora sp002389905--1||s__Lacrimispora sp900155545--1||s__Lacrimispora sp902363735--1:heptad_counter=MCP-34H--3:lbd_counter=:lca=d__Bacteria:lca_tree=g__Lacrimispora:name=N65925:ref_name_counter=])0.534:0.00391074[&&NHX:Sample_counter=:Type_counter=GTDB--14:capture_class_counter=:capture_domain_counter=:capture_family_counter=:capture_genus_counter=:capture_order_counter=:capture_phylum_counter=:capture_species_counter=:evoltype=D:gtdb_class_counter=c__Clostridia--14:gtdb_domain_counter=d__Bacteria--14:gtdb_family_counter=f__Lachnospiraceae--14:gtdb_genus_counter=g__Lacrimispora--14:gtdb_order_counter=o__Lachnospirales--14:gtdb_phylum_counter=p__Firmicutes_A--14:gtdb_species_counter=s__Lacrimispora celerecrescens--1||s__Lacrimispora celerecrescens_B--1||s__Lacrimispora indolis--1||s__Lacrimispora saccharolytica--1||s__Lacrimispora sp002365025--1||s__Lacrimispora sp002367105--1||s__Lacrimispora sp002389905--1||s__Lacrimispora sp002429965--1||s__Lacrimispora sp003833015--1||s__Lacrimispora sp900155545--1||s__Lacrimispora sp902363735--1||s__Lacrimispora sp902363835--1||s__Lacrimispora sphenoides--1||s__Lacrimispora sphenoides_A--1:heptad_counter=MCP-34H--14:lbd_counter=:lca=d__Bacteria:lca_tree=g__Lacrimispora:name=N65926:ref_name_counter=])0.936:0.369091[&&NHX:Sample_counter=:Type_counter=GTDB--17:capture_class_counter=:capture_domain_counter=:capture_family_counter=:capture_genus_counter=:capture_order_counter=:capture_phylum_counter=:capture_species_counter=:evoltype=D:gtdb_class_counter=c__Clostridia--17:gtdb_domain_counter=d__Bacteria--17:gtdb_family_counter=f__Lachnospiraceae--17:gtdb_genus_counter=g__Lacrimispora--17:gtdb_order_counter=o__Lachnospirales--17:gtdb_phylum_counter=p__Firmicutes_A--17:gtdb_species_counter=s__Lacrimispora amygdalina_A--1||s__Lacrimispora celerecrescens--1||s__Lacrimispora celerecrescens_B--1||s__Lacrimispora indica--1||s__Lacrimispora indolis--1||s__Lacrimispora saccharolytica--1||s__Lacrimispora sp002365025--1||s__Lacrimispora sp002367105--1||s__Lacrimispora sp002389905--1||s__Lacrimispora sp002429965--1||s__Lacrimispora sp003833015--1||s__Lacrimispora sp007115105--1||s__Lacrimispora sp900155545--1||s__Lacrimispora sp902363735--1||s__Lacrimispora sp902363835--1||s__Lacrimispora sphenoides--1||s__Lacrimispora sphenoides_A--1:heptad_counter=MCP-34H--17:lbd_counter=:lca=d__Bacteria:lca_tree=g__Lacrimispora:name=N65927:ref_name_counter=])0.606:0.16464[&&NHX:Sample_counter=:Type_counter=GTDB--18:capture_class_counter=:capture_domain_counter=:capture_family_counter=:capture_genus_counter=:capture_order_counter=:capture_phylum_counter=:capture_species_counter=:evoltype=D:gtdb_class_counter=c__Clostridia--18:gtdb_domain_counter=d__Bacteria--18:gtdb_family_counter=f__Lachnospiraceae--18:gtdb_genus_counter=g__Lacrimispora--17||g__UBA3282--1:gtdb_order_counter=o__Lachnospirales--18:gtdb_phylum_counter=p__Firmicutes_A--18:gtdb_species_counter=s__Lacrimispora amygdalina_A--1||s__Lacrimispora celerecrescens--1||s__Lacrimispora celerecrescens_B--1||s__Lacrimispora indica--1||s__Lacrimispora indolis--1||s__Lacrimispora saccharolytica--1||s__Lacrimispora sp002365025--1||s__Lacrimispora sp002367105--1||s__Lacrimispora sp002389905--1||s__Lacrimispora sp002429965--1||s__Lacrimispora sp003833015--1||s__Lacrimispora sp007115105--1||s__Lacrimispora sp900155545--1||s__Lacrimispora sp902363735--1||s__Lacrimispora sp902363835--1||s__Lacrimispora sphenoides--1||s__Lacrimispora sphenoides_A--1||s__UBA3282 sp910579735--1:heptad_counter=MCP-34H--18:lbd_counter=:lca=d__Bacteria:lca_tree=g__Lacrimispora:name=N65928:ref_name_counter=],(GB_GCA_900768995.1_protein.faa_CAAGEZ010000025.1_5@PF00015_full_PFAM.1.112.219:0.442322[&&NHX:Type=GTDB:gtdb_class=c__Clostridia:gtdb_domain=d__Bacteria:gtdb_family=f__Ruminococcaceae:gtdb_genus=g__CAG-353:gtdb_order=o__Oscillospirales:gtdb_phylum=p__Firmicutes_A:gtdb_species=s__CAG-353 sp900768995:heptad=MCP-34H:species=d__Bacteria_p__Firmicutes_A_c__Clostridia_o__Oscillospirales_f__Ruminococcaceae_g__CAG-353_s__CAG-353 sp900768995],GB_GCA_009778175.1_protein.faa_WRKH01000044.1_1@PF00015_full_PFAM.1.521.631:0.954875[&&NHX:Type=GTDB:gtdb_class=c__Clostridia:gtdb_domain=d__Bacteria:gtdb_family=f__WQUN01:gtdb_genus=g__WRKH01:gtdb_order=o__Lachnospirales:gtdb_phylum=p__Firmicutes_A:gtdb_species=s__WRKH01 sp009778175:heptad=MCP-34H:species=d__Bacteria_p__Firmicutes_A_c__Clostridia_o__Lachnospirales_f__WQUN01_g__WRKH01_s__WRKH01 sp009778175])0.905:0.218872[&&NHX:Sample_counter=:Type_counter=GTDB--2:capture_class_counter=:capture_domain_counter=:capture_family_counter=:capture_genus_counter=:capture_order_counter=:capture_phylum_counter=:capture_species_counter=:evoltype=D:gtdb_class_counter=c__Clostridia--2:gtdb_domain_counter=d__Bacteria--2:gtdb_family_counter=f__Ruminococcaceae--1||f__WQUN01--1:gtdb_genus_counter=g__CAG-353--1||g__WRKH01--1:gtdb_order_counter=o__Lachnospirales--1||o__Oscillospirales--1:gtdb_phylum_counter=p__Firmicutes_A--2:gtdb_species_counter=s__CAG-353 sp900768995--1||s__WRKH01 sp009778175--1:heptad_counter=MCP-34H--2:lbd_counter=:lca=d__Bacteria:lca_tree=c__Clostridia:name=N65931:ref_name_counter=])0.895:0.174101[&&NHX:Sample_counter=:Type_counter=GTDB--20:capture_class_counter=:capture_domain_counter=:capture_family_counter=:capture_genus_counter=:capture_order_counter=:capture_phylum_counter=:capture_species_counter=:evoltype=D:gtdb_class_counter=c__Clostridia--20:gtdb_domain_counter=d__Bacteria--20:gtdb_family_counter=f__Lachnospiraceae--18||f__Ruminococcaceae--1||f__WQUN01--1:gtdb_genus_counter=g__CAG-353--1||g__Lacrimispora--17||g__UBA3282--1||g__WRKH01--1:gtdb_order_counter=o__Lachnospirales--19||o__Oscillospirales--1:gtdb_phylum_counter=p__Firmicutes_A--20:gtdb_species_counter=s__CAG-353 sp900768995--1||s__Lacrimispora amygdalina_A--1||s__Lacrimispora celerecrescens--1||s__Lacrimispora celerecrescens_B--1||s__Lacrimispora indica--1||s__Lacrimispora indolis--1||s__Lacrimispora saccharolytica--1||s__Lacrimispora sp002365025--1||s__Lacrimispora sp002367105--1||s__Lacrimispora sp002389905--1||s__Lacrimispora sp002429965--1||s__Lacrimispora sp003833015--1||s__Lacrimispora sp007115105--1||s__Lacrimispora sp900155545--1||s__Lacrimispora sp902363735--1||s__Lacrimispora sp902363835--1||s__Lacrimispora sphenoides--1||s__Lacrimispora sphenoides_A--1||s__UBA3282 sp910579735--1||s__WRKH01 sp009778175--1:heptad_counter=MCP-34H--20:lbd_counter=:lca=d__Bacteria:lca_tree=f__Lachnospiraceae:name=N65932:ref_name_counter=])0.84:0.123751[&&NHX:Sample_counter=:Type_counter=GTDB--22:capture_class_counter=:capture_domain_counter=:capture_family_counter=:capture_genus_counter=:capture_order_counter=:capture_phylum_counter=:capture_species_counter=:evoltype=D:gtdb_class_counter=c__Clostridia--22:gtdb_domain_counter=d__Bacteria--22:gtdb_family_counter=f__Lachnospiraceae--18||f__Oscillospiraceae--2||f__Ruminococcaceae--1||f__WQUN01--1:gtdb_genus_counter=g__CAG-353--1||g__ER4--2||g__Lacrimispora--17||g__UBA3282--1||g__WRKH01--1:gtdb_order_counter=o__Lachnospirales--19||o__Oscillospirales--3:gtdb_phylum_counter=p__Firmicutes_A--22:gtdb_species_counter=s__CAG-353 sp900768995--1||s__ER4 sp015067435--1||s__ER4 sp015068395--1||s__Lacrimispora amygdalina_A--1||s__Lacrimispora celerecrescens--1||s__Lacrimispora celerecrescens_B--1||s__Lacrimispora indica--1||s__Lacrimispora indolis--1||s__Lacrimispora saccharolytica--1||s__Lacrimispora sp002365025--1||s__Lacrimispora sp002367105--1||s__Lacrimispora sp002389905--1||s__Lacrimispora sp002429965--1||s__Lacrimispora sp003833015--1||s__Lacrimispora sp007115105--1||s__Lacrimispora sp900155545--1||s__Lacrimispora sp902363735--1||s__Lacrimispora sp902363835--1||s__Lacrimispora sphenoides--1||s__Lacrimispora sphenoides_A--1||s__UBA3282 sp910579735--1||s__WRKH01 sp009778175--1:heptad_counter=MCP-34H--22:lbd_counter=:lca=d__Bacteria:lca_tree=c__Clostridia:name=N65933:ref_name_counter=])0.943:0.176748[&&NHX:Sample_counter=:Type_counter=GTDB--26:capture_class_counter=:capture_domain_counter=:capture_family_counter=:capture_genus_counter=:capture_order_counter=:capture_phylum_counter=:capture_species_counter=:evoltype=D:gtdb_class_counter=c__Clostridia--26:gtdb_domain_counter=d__Bacteria--26:gtdb_family_counter=f__Lachnospiraceae--20||f__Oscillospiraceae--2||f__Ruminococcaceae--1||f__Sedimentibacteraceae--2||f__WQUN01--1:gtdb_genus_counter=g__CAG-353--1||g__ER4--2||g__Lacrimispora--19||g__Sedimentibacter--2||g__UBA3282--1||g__WRKH01--1:gtdb_order_counter=o__Lachnospirales--21||o__Oscillospirales--3||o__Tissierellales--2:gtdb_phylum_counter=p__Firmicutes_A--26:gtdb_species_counter=s__CAG-353 sp900768995--1||s__ER4 sp015067435--1||s__ER4 sp015068395--1||s__Lacrimispora amygdalina_A--1||s__Lacrimispora celerecrescens--1||s__Lacrimispora celerecrescens_B--1||s__Lacrimispora indica--1||s__Lacrimispora indolis--1||s__Lacrimispora saccharolytica--1||s__Lacrimispora sp002365025--1||s__Lacrimispora sp002367105--2||s__Lacrimispora sp002389905--2||s__Lacrimispora sp002429965--1||s__Lacrimispora sp003833015--1||s__Lacrimispora sp007115105--1||s__Lacrimispora sp900155545--1||s__Lacrimispora sp902363735--1||s__Lacrimispora sp902363835--1||s__Lacrimispora sphenoides--1||s__Lacrimispora sphenoides_A--1||s__Sedimentibacter hydroxybenzoicus--1||s__Sedimentibacter sp002331025--1||s__UBA3282 sp910579735--1||s__WRKH01 sp009778175--1:heptad_counter=MCP-34H--26:lbd_counter=:lca=d__Bacteria:lca_tree=c__Clostridia:name=N65934:ref_name_counter=],((((GB_GCA_017520155.1_protein.faa_JAFXGR010000127.1_5@PF00015_full_PFAM.1.240.355:1.13123[&&NHX:Type=GTDB:gtdb_class=c__Clostridia:gtdb_domain=d__Bacteria:gtdb_family=f__Lachnospiraceae:gtdb_genus=g__SFDP01:gtdb_order=o__Lachnospirales:gtdb_phylum=p__Firmicutes_A:gtdb_species=s__SFDP01 sp017520155:heptad=MCP-36H:species=d__Bacteria_p__Firmicutes_A_c__Clostridia_o__Lachnospirales_f__Lachnospiraceae_g__SFDP01_s__SFDP01 sp017520155],(((GB_GCA_910587305.1_protein.faa_CAJUKV010000085.1_8@PF00015_full_PFAM.1.244.367:0.0558864[&&NHX:Type=GTDB:gtdb_class=c__Clostridia:gtdb_domain=d__Bacteria:gtdb_family=f__Lachnospiraceae:gtdb_genus=g__CAG-95:gtdb_order=o__Lachnospirales:gtdb_phylum=p__Firmicutes_A:gtdb_species=s__CAG-95 sp910587305:heptad=MCP-34H:species=d__Bacteria_p__Firmicutes_A_c__Clostridia_o__Lachnospirales_f__Lachnospiraceae_g__CAG-95_s__CAG-95 sp910587305],(GB_GCA_009917485.1_protein.faa_QZDT01000016.1_74@PF00015_full_PFAM.1.244.373:0.0137165[&&NHX:Type=GTDB:gtdb_class=c__Clostridia:gtdb_domain=d__Bacteria:gtdb_family=f__Lachnospiraceae:gtdb_genus=g__CAG-95:gtdb_order=o__Lachnospirales:gtdb_phylum=p__Firmicutes_A:gtdb_species=s__CAG-95 sp009917485:heptad=MCP-34H:species=d__Bacteria_p__Firmicutes_A_c__Clostridia_o__Lachnospirales_f__Lachnospiraceae_g__CAG-95_s__CAG-95 sp009917485],GB_GCA_003612395.1_protein.faa_RAYQ01000003.1_149@PF00015_full_PFAM.1.244.367:0.0406328[&&NHX:Type=GTDB:gtdb_class=c__Clostridia:gtdb_domain=d__Bacteria:gtdb_family=f__Lachnospiraceae:gtdb_genus=g__CAG-95:gtdb_order=o__Lachnospirales:gtdb_phylum=p__Firmicutes_A:gtdb_species=s__CAG-95 sp003612395:heptad=MCP-34H:species=d__Bacteria_p__Firmicutes_A_c__Clostridia_o__Lachnospirales_f__Lachnospiraceae_g__CAG-95_s__CAG-95 sp003612395])0.886:0.0317581[&&NHX:Sample_counter=:Type_counter=GTDB--2:capture_class_counter=:capture_domain_counter=:capture_family_counter=:capture_genus_counter=:capture_order_counter=:capture_phylum_counter=:capture_species_counter=:evoltype=D:gtdb_class_counter=c__Clostridia--2:gtdb_domain_counter=d__Bacteria--2:gtdb_family_counter=f__Lachnospiraceae--2:gtdb_genus_counter=g__CAG-95--2:gtdb_order_counter=o__Lachnospirales--2:gtdb_phylum_counter=p__Firmicutes_A--2:gtdb_species_counter=s__CAG-95 sp003612395--1||s__CAG-95 sp009917485--1:heptad_counter=MCP-34H--2:lbd_counter=:lca=d__Bacteria:lca_tree=g__CAG-95:name=N65939:ref_name_counter=])0.986:0.144611[&&NHX:Sample_counter=:Type_counter=GTDB--3:capture_class_counter=:capture_domain_counter=:capture_family_counter=:capture_genus_counter=:capture_order_counter=:capture_phylum_counter=:capture_species_counter=:evoltype=D:gtdb_class_counter=c__Clostridia--3:gtdb_domain_counter=d__Bacteria--3:gtdb_family_counter=f__Lachnospiraceae--3:gtdb_genus_counter=g__CAG-95--3:gtdb_order_counter=o__Lachnospirales--3:gtdb_phylum_counter=p__Firmicutes_A--3:gtdb_species_counter=s__CAG-95 sp003612395--1||s__CAG-95 sp009917485--1||s__CAG-95 sp910587305--1:heptad_counter=MCP-34H--3:lbd_counter=:lca=d__Bacteria:lca_tree=g__CAG-95:name=N65940:ref_name_counter=],(GB_GCA_910580195.1_protein.faa_CAJTWA010000046.1_26@PF00015_full_PFAM.1.243.374:0.402282[&&NHX:Type=GTDB:gtdb_class=c__Clostridia:gtdb_domain=d__Bacteria:gtdb_family=f__Lachnospiraceae:gtdb_genus=g__14-2:gtdb_order=o__Lachnospirales:gtdb_phylum=p__Firmicutes_A:gtdb_species=s__14-2 sp910580195:heptad=MCP-34H:species=d__Bacteria_p__Firmicutes_A_c__Clostridia_o__Lachnospirales_f__Lachnospiraceae_g__14-2_s__14-2 sp910580195],GB_GCA_017556805.1_protein.faa_JAFYMC010000014.1_29@PF00015_full_PFAM.1.127.249:0.455875[&&NHX:Type=GTDB:gtdb_class=c__Clostridia:gtdb_domain=d__Bacteria:gtdb_family=f__Lachnospiraceae:gtdb_genus=g__SIG307:gtdb_order=o__Lachnospirales:gtdb_phylum=p__Firmicutes_A:gtdb_species=s__SIG307 sp017556805:heptad=MCP-34H:species=d__Bacteria_p__Firmicutes_A_c__Clostridia_o__Lachnospirales_f__Lachnospiraceae_g__SIG307_s__SIG307 sp017556805])0.768:0.0559519[&&NHX:Sample_counter=:Type_counter=GTDB--2:capture_class_counter=:capture_domain_counter=:capture_family_counter=:capture_genus_counter=:capture_order_counter=:capture_phylum_counter=:capture_species_counter=:evoltype=D:gtdb_class_counter=c__Clostridia--2:gtdb_domain_counter=d__Bacteria--2:gtdb_family_counter=f__Lachnospiraceae--2:gtdb_genus_counter=g__14-2--1||g__SIG307--1:gtdb_order_counter=o__Lachnospirales--2:gtdb_phylum_counter=p__Firmicutes_A--2:gtdb_species_counter=s__14-2 sp910580195--1||s__SIG307 sp017556805--1:heptad_counter=MCP-34H--2:lbd_counter=:lca=d__Bacteria:lca_tree=f__Lachnospiraceae:name=N65943:ref_name_counter=])0.113:0.036015[&&NHX:Sample_counter=:Type_counter=GTDB--5:capture_class_counter=:capture_domain_counter=:capture_family_counter=:capture_genus_counter=:capture_order_counter=:capture_phylum_counter=:capture_species_counter=:evoltype=D:gtdb_class_counter=c__Clostridia--5:gtdb_domain_counter=d__Bacteria--5:gtdb_family_counter=f__Lachnospiraceae--5:gtdb_genus_counter=g__14-2--1||g__CAG-95--3||g__SIG307--1:gtdb_order_counter=o__Lachnospirales--5:gtdb_phylum_counter=p__Firmicutes_A--5:gtdb_species_counter=s__14-2 sp910580195--1||s__CAG-95 sp003612395--1||s__CAG-95 sp009917485--1||s__CAG-95 sp910587305--1||s__SIG307 sp017556805--1:heptad_counter=MCP-34H--5:lbd_counter=:lca=d__Bacteria:lca_tree=f__Lachnospiraceae:name=N65944:ref_name_counter=],(((GB_GCA_900550935.1_protein.faa_URUD01000037.1_5@PF00015_full_PFAM.1.243.365:0.123141[&&NHX:Type=GTDB:gtdb_class=c__Clostridia:gtdb_domain=d__Bacteria:gtdb_family=f__Lachnospiraceae:gtdb_genus=g__Roseburia:gtdb_order=o__Lachnospirales:gtdb_phylum=p__Firmicutes_A:gtdb_species=s__Roseburia sp900550935:heptad=MCP-34H:species=d__Bacteria_p__Firmicutes_A_c__Clostridia_o__Lachnospirales_f__Lachnospiraceae_g__Roseburia_s__Roseburia sp900550935],(GB_GCA_900545455.1_protein.faa_UQZF01000016.1_11@PF00015_full_PFAM.1.243.365:0.280806[&&NHX:Type=GTDB:gtdb_class=c__Clostridia:gtdb_domain=d__Bacteria:gtdb_family=f__Lachnospiraceae:gtdb_genus=g__CAG-882:gtdb_order=o__Lachnospirales:gtdb_phylum=p__Firmicutes_A:gtdb_species=s__CAG-882 sp900545455:heptad=MCP-34H:species=d__Bacteria_p__Firmicutes_A_c__Clostridia_o__Lachnospirales_f__Lachnospiraceae_g__CAG-882_s__CAG-882 sp900545455],((GB_GCA_902782995.1_protein.faa_CACZPJ010000093.1_13@PF00015_full_PFAM.1.126.245:0.0954639[&&NHX:Type=GTDB:gtdb_class=c__Clostridia:gtdb_domain=d__Bacteria:gtdb_family=f__Lachnospiraceae:gtdb_genus=g__RUG115:gtdb_order=o__Lachnospirales:gtdb_phylum=p__Firmicutes_A:gtdb_species=s__RUG115 sp902782995:heptad=MCP-34H:species=d__Bacteria_p__Firmicutes_A_c__Clostridia_o__Lachnospirales_f__Lachnospiraceae_g__RUG115_s__RUG115 sp902782995],RS_GCF_014287955.1_protein.faa_NZ_JACOPD010000002.1_246@PF00015_full_PFAM.1.230.361:0.130935[&&NHX:Type=GTDB:gtdb_class=c__Clostridia:gtdb_domain=d__Bacteria:gtdb_family=f__Lachnospiraceae:gtdb_genus=g__Lachnospira:gtdb_order=o__Lachnospirales:gtdb_phylum=p__Firmicutes_A:gtdb_species=s__Lachnospira sp900316325:heptad=MCP-34H:species=d__Bacteria_p__Firmicutes_A_c__Clostridia_o__Lachnospirales_f__Lachnospiraceae_g__Lachnospira_s__Lachnospira sp900316325])0.893:0.041335[&&NHX:Sample_counter=:Type_counter=GTDB--2:capture_class_counter=:capture_domain_counter=:capture_family_counter=:capture_genus_counter=:capture_order_counter=:capture_phylum_counter=:capture_species_counter=:evoltype=D:gtdb_class_counter=c__Clostridia--2:gtdb_domain_counter=d__Bacteria--2:gtdb_family_counter=f__Lachnospiraceae--2:gtdb_genus_counter=g__Lachnospira--1||g__RUG115--1:gtdb_order_counter=o__Lachnospirales--2:gtdb_phylum_counter=p__Firmicutes_A--2:gtdb_species_counter=s__Lachnospira sp900316325--1||s__RUG115 sp902782995--1:heptad_counter=MCP-34H--2:lbd_counter=:lca=d__Bacteria:lca_tree=f__Lachnospiraceae:name=N65949:ref_name_counter=],((RS_GCF_000174195.1_protein.faa_NZ_ACFY01000040.1_13@PF00015_full_PFAM.1.253.375:6e-09[&&NHX:Type=GTDB:gtdb_class=c__Clostridia:gtdb_domain=d__Bacteria:gtdb_family=f__Lachnospiraceae:gtdb_genus=g__Roseburia:gtdb_order=o__Lachnospirales:gtdb_phylum=p__Firmicutes_A:gtdb_species=s__Roseburia inulinivorans:heptad=MCP-34H:species=d__Bacteria_p__Firmicutes_A_c__Clostridia_o__Lachnospirales_f__Lachnospiraceae_g__Roseburia_s__Roseburia inulinivorans],GB_GCA_900542495.1_protein.faa_UQNW01000020.1_61@PF00015_full_PFAM.1.243.364:0.00688676[&&NHX:Type=GTDB:gtdb_class=c__Clostridia:gtdb_domain=d__Bacteria:gtdb_family=f__Lachnospiraceae:gtdb_genus=g__Roseburia:gtdb_order=o__Lachnospirales:gtdb_phylum=p__Firmicutes_A:gtdb_species=s__Roseburia sp900542495:heptad=MCP-34H:species=d__Bacteria_p__Firmicutes_A_c__Clostridia_o__Lachnospirales_f__Lachnospiraceae_g__Roseburia_s__Roseburia sp900542495])0.836:0.025963[&&NHX:Sample_counter=:Type_counter=GTDB--2:capture_class_counter=:capture_domain_counter=:capture_family_counter=:capture_genus_counter=:capture_order_counter=:capture_phylum_counter=:capture_species_counter=:evoltype=D:gtdb_class_counter=c__Clostridia--2:gtdb_domain_counter=d__Bacteria--2:gtdb_family_counter=f__Lachnospiraceae--2:gtdb_genus_counter=g__Roseburia--2:gtdb_order_counter=o__Lachnospirales--2:gtdb_phylum_counter=p__Firmicutes_A--2:gtdb_species_counter=s__Roseburia inulinivorans--1||s__Roseburia sp900542495--1:heptad_counter=MCP-34H--2:lbd_counter=:lca=d__Bacteria:lca_tree=g__Roseburia:name=N65952:ref_name_counter=],(((RS_GCF_000174195.1_protein.faa_NZ_ACFY01000059.1_24@PF00015_full_PFAM.1.250.377:0[&&NHX:Type=GTDB:gtdb_class=c__Clostridia:gtdb_domain=d__Bacteria:gtdb_family=f__Lachnospiraceae:gtdb_genus=g__Roseburia:gtdb_order=o__Lachnospirales:gtdb_phylum=p__Firmicutes_A:gtdb_species=s__Roseburia inulinivorans:heptad=MCP-34H:species=d__Bacteria_p__Firmicutes_A_c__Clostridia_o__Lachnospirales_f__Lachnospiraceae_g__Roseburia_s__Roseburia inulinivorans],GB_GCA_900542495.1_protein.faa_UQNW01000004.1_60@PF00015_full_PFAM.1.250.377:0[&&NHX:Type=GTDB:gtdb_class=c__Clostridia:gtdb_domain=d__Bacteria:gtdb_family=f__Lachnospiraceae:gtdb_genus=g__Roseburia:gtdb_order=o__Lachnospirales:gtdb_phylum=p__Firmicutes_A:gtdb_species=s__Roseburia sp900542495:heptad=MCP-34H:species=d__Bacteria_p__Firmicutes_A_c__Clostridia_o__Lachnospirales_f__Lachnospiraceae_g__Roseburia_s__Roseburia sp900542495]):0.0849648[&&NHX:Sample_counter=:Type_counter=GTDB--2:capture_class_counter=:capture_domain_counter=:capture_family_counter=:capture_genus_counter=:capture_order_counter=:capture_phylum_counter=:capture_species_counter=:evoltype=D:gtdb_class_counter=c__Clostridia--2:gtdb_domain_counter=d__Bacteria--2:gtdb_family_counter=f__Lachnospiraceae--2:gtdb_genus_counter=g__Roseburia--2:gtdb_order_counter=o__Lachnospirales--2:gtdb_phylum_counter=p__Firmicutes_A--2:gtdb_species_counter=s__Roseburia inulinivorans--1||s__Roseburia sp900542495--1:heptad_counter=MCP-34H--2:lbd_counter=:lca=d__Bacteria:lca_tree=g__Roseburia:name=N65955:ref_name_counter=],(GB_GCA_900553305.1_protein.faa_USDI01000196.1_1@PF00015_full_PFAM.1.133.254:0.0653538[&&NHX:Type=GTDB:gtdb_class=c__Clostridia:gtdb_domain=d__Bacteria:gtdb_family=f__Lachnospiraceae:gtdb_genus=g__CAG-95:gtdb_order=o__Lachnospirales:gtdb_phylum=p__Firmicutes_A:gtdb_species=s__CAG-95 sp900553305:heptad=MCP-34H:species=d__Bacteria_p__Firmicutes_A_c__Clostridia_o__Lachnospirales_f__Lachnospiraceae_g__CAG-95_s__CAG-95 sp900553305],(RS_GCF_000225345.1_protein.faa_NC_015977.1_240@PF00015_full_PFAM.1.251.373:0.07234[&&NHX:Type=GTDB:gtdb_class=c__Clostridia:gtdb_domain=d__Bacteria:gtdb_family=f__Lachnospiraceae:gtdb_genus=g__Roseburia:gtdb_order=o__Lachnospirales:gtdb_phylum=p__Firmicutes_A:gtdb_species=s__Roseburia hominis:heptad=MCP-34H:species=d__Bacteria_p__Firmicutes_A_c__Clostridia_o__Lachnospirales_f__Lachnospiraceae_g__Roseburia_s__Roseburia hominis],((RS_GCF_900537995.1_protein.faa_NZ_LR027880.1_3696@PF00015_full_PFAM.1.250.377:5e-09[&&NHX:Type=GTDB:gtdb_class=c__Clostridia:gtdb_domain=d__Bacteria:gtdb_family=f__Lachnospiraceae:gtdb_genus=g__Roseburia:gtdb_order=o__Lachnospirales:gtdb_phylum=p__Firmicutes_A:gtdb_species=s__Roseburia intestinalis:heptad=MCP-34H:species=d__Bacteria_p__Firmicutes_A_c__Clostridia_o__Lachnospirales_f__Lachnospiraceae_g__Roseburia_s__Roseburia intestinalis],RS_GCF_003470905.1_protein.faa_NZ_QRHS01000019.1_24@PF00015_full_PFAM.1.250.379:5e-09[&&NHX:Type=GTDB:gtdb_class=c__Clostridia:gtdb_domain=d__Bacteria:gtdb_family=f__Lachnospiraceae:gtdb_genus=g__Roseburia:gtdb_order=o__Lachnospirales:gtdb_phylum=p__Firmicutes_A:gtdb_species=s__Roseburia sp003470905:heptad=MCP-34H:species=d__Bacteria_p__Firmicutes_A_c__Clostridia_o__Lachnospirales_f__Lachnospiraceae_g__Roseburia_s__Roseburia sp003470905])0.929:0.0273221[&&NHX:Sample_counter=:Type_counter=GTDB--2:capture_class_counter=:capture_domain_counter=:capture_family_counter=:capture_genus_counter=:capture_order_counter=:capture_phylum_counter=:capture_species_counter=:evoltype=D:gtdb_class_counter=c__Clostridia--2:gtdb_domain_counter=d__Bacteria--2:gtdb_family_counter=f__Lachnospiraceae--2:gtdb_genus_counter=g__Roseburia--2:gtdb_order_counter=o__Lachnospirales--2:gtdb_phylum_counter=p__Firmicutes_A--2:gtdb_species_counter=s__Roseburia intestinalis--1||s__Roseburia sp003470905--1:heptad_counter=MCP-34H--2:lbd_counter=:lca=d__Bacteria:lca_tree=g__Roseburia:name=N65960:ref_name_counter=],(GB_GCA_003490145.1_protein.faa_QULQ01000010.1_93@PF00015_full_PFAM.1.250.373:0.0345178[&&NHX:Type=GTDB:gtdb_class=c__Clostridia:gtdb_domain=d__Bacteria:gtdb_family=f__Lachnospiraceae:gtdb_genus=g__CAG-95:gtdb_order=o__Lachnospirales:gtdb_phylum=p__Firmicutes_A:gtdb_species=s__CAG-95 sp900066375:heptad=MCP-34H:species=d__Bacteria_p__Firmicutes_A_c__Clostridia_o__Lachnospirales_f__Lachnospiraceae_g__CAG-95_s__CAG-95 sp900066375],GB_GCA_900548765.1_protein.faa_URLU01000149.1_2@PF00015_full_PFAM.1.249.371:0.0941788[&&NHX:Type=GTDB:gtdb_class=c__Clostridia:gtdb_domain=d__Bacteria:gtdb_family=f__Lachnospiraceae:gtdb_genus=g__Agathobacter:gtdb_order=o__Lachnospirales:gtdb_phylum=p__Firmicutes_A:gtdb_species=s__Agathobacter sp900548765:heptad=MCP-34H:species=d__Bacteria_p__Firmicutes_A_c__Clostridia_o__Lachnospirales_f__Lachnospiraceae_g__Agathobacter_s__Agathobacter sp900548765])0.887:0.0223298[&&NHX:Sample_counter=:Type_counter=GTDB--2:capture_class_counter=:capture_domain_counter=:capture_family_counter=:capture_genus_counter=:capture_order_counter=:capture_phylum_counter=:capture_species_counter=:evoltype=D:gtdb_class_counter=c__Clostridia--2:gtdb_domain_counter=d__Bacteria--2:gtdb_family_counter=f__Lachnospiraceae--2:gtdb_genus_counter=g__Agathobacter--1||g__CAG-95--1:gtdb_order_counter=o__Lachnospirales--2:gtdb_phylum_counter=p__Firmicutes_A--2:gtdb_species_counter=s__Agathobacter sp900548765--1||s__CAG-95 sp900066375--1:heptad_counter=MCP-34H--2:lbd_counter=:lca=d__Bacteria:lca_tree=f__Lachnospiraceae:name=N65963:ref_name_counter=])0.823:0.0173663[&&NHX:Sample_counter=:Type_counter=GTDB--4:capture_class_counter=:capture_domain_counter=:capture_family_counter=:capture_genus_counter=:capture_order_counter=:capture_phylum_counter=:capture_species_counter=:evoltype=D:gtdb_class_counter=c__Clostridia--4:gtdb_domain_counter=d__Bacteria--4:gtdb_family_counter=f__Lachnospiraceae--4:gtdb_genus_counter=g__Agathobacter--1||g__CAG-95--1||g__Roseburia--2:gtdb_order_counter=o__Lachnospirales--4:gtdb_phylum_counter=p__Firmicutes_A--4:gtdb_species_counter=s__Agathobacter sp900548765--1||s__CAG-95 sp900066375--1||s__Roseburia intestinalis--1||s__Roseburia sp003470905--1:heptad_counter=MCP-34H--4:lbd_counter=:lca=d__Bacteria:lca_tree=f__Lachnospiraceae:name=N65964:ref_name_counter=])0.94:0.0407485[&&NHX:Sample_counter=:Type_counter=GTDB--5:capture_class_counter=:capture_domain_counter=:capture_family_counter=:capture_genus_counter=:capture_order_counter=:capture_phylum_counter=:capture_species_counter=:evoltype=D:gtdb_class_counter=c__Clostridia--5:gtdb_domain_counter=d__Bacteria--5:gtdb_family_counter=f__Lachnospiraceae--5:gtdb_genus_counter=g__Agathobacter--1||g__CAG-95--1||g__Roseburia--3:gtdb_order_counter=o__Lachnospirales--5:gtdb_phylum_counter=p__Firmicutes_A--5:gtdb_species_counter=s__Agathobacter sp900548765--1||s__CAG-95 sp900066375--1||s__Roseburia hominis--1||s__Roseburia intestinalis--1||s__Roseburia sp003470905--1:heptad_counter=MCP-34H--5:lbd_counter=:lca=d__Bacteria:lca_tree=f__Lachnospiraceae:name=N65965:ref_name_counter=])0.792:0.0150489[&&NHX:Sample_counter=:Type_counter=GTDB--6:capture_class_counter=:capture_domain_counter=:capture_family_counter=:capture_genus_counter=:capture_order_counter=:capture_phylum_counter=:capture_species_counter=:evoltype=D:gtdb_class_counter=c__Clostridia--6:gtdb_domain_counter=d__Bacteria--6:gtdb_family_counter=f__Lachnospiraceae--6:gtdb_genus_counter=g__Agathobacter--1||g__CAG-95--2||g__Roseburia--3:gtdb_order_counter=o__Lachnospirales--6:gtdb_phylum_counter=p__Firmicutes_A--6:gtdb_species_counter=s__Agathobacter sp900548765--1||s__CAG-95 sp900066375--1||s__CAG-95 sp900553305--1||s__Roseburia hominis--1||s__Roseburia intestinalis--1||s__Roseburia sp003470905--1:heptad_counter=MCP-34H--6:lbd_counter=:lca=d__Bacteria:lca_tree=f__Lachnospiraceae:name=N65966:ref_name_counter=])0.894:0.0252988[&&NHX:Sample_counter=:Type_counter=GTDB--8:capture_class_counter=:capture_domain_counter=:capture_family_counter=:capture_genus_counter=:capture_order_counter=:capture_phylum_counter=:capture_species_counter=:evoltype=D:gtdb_class_counter=c__Clostridia--8:gtdb_domain_counter=d__Bacteria--8:gtdb_family_counter=f__Lachnospiraceae--8:gtdb_genus_counter=g__Agathobacter--1||g__CAG-95--2||g__Roseburia--5:gtdb_order_counter=o__Lachnospirales--8:gtdb_phylum_counter=p__Firmicutes_A--8:gtdb_species_counter=s__Agathobacter sp900548765--1||s__CAG-95 sp900066375--1||s__CAG-95 sp900553305--1||s__Roseburia hominis--1||s__Roseburia intestinalis--1||s__Roseburia inulinivorans--1||s__Roseburia sp003470905--1||s__Roseburia sp900542495--1:heptad_counter=MCP-34H--8:lbd_counter=:lca=d__Bacteria:lca_tree=f__Lachnospiraceae:name=N65967:ref_name_counter=],(((RS_GCF_003478335.1_protein.faa_NZ_QUFB01000025.1_1@PF00015_full_PFAM.1.236.358:0.0416262[&&NHX:Type=GTDB:gtdb_class=c__Clostridia:gtdb_domain=d__Bacteria:gtdb_family=f__Lachnospiraceae:gtdb_genus=g__Butyribacter:gtdb_order=o__Lachnospirales:gtdb_phylum=p__Firmicutes_A:gtdb_species=s__Butyribacter sp003529475:heptad=MCP-34H:species=d__Bacteria_p__Firmicutes_A_c__Clostridia_o__Lachnospirales_f__Lachnospiraceae_g__Butyribacter_s__Butyribacter sp003529475],GB_GCA_000436755.1_protein.faa_FR887341.1_39@PF00015_full_PFAM.1.248.370:0.0614233[&&NHX:Type=GTDB:gtdb_class=c__Clostridia:gtdb_domain=d__Bacteria:gtdb_family=f__Lachnospiraceae:gtdb_genus=g__Butyribacter:gtdb_order=o__Lachnospirales:gtdb_phylum=p__Firmicutes_A:gtdb_species=s__Butyribacter sp000436755:heptad=MCP-34H:species=d__Bacteria_p__Firmicutes_A_c__Clostridia_o__Lachnospirales_f__Lachnospiraceae_g__Butyribacter_s__Butyribacter sp000436755])0.96:0.0567864[&&NHX:Sample_counter=:Type_counter=GTDB--2:capture_class_counter=:capture_domain_counter=:capture_family_counter=:capture_genus_counter=:capture_order_counter=:capture_phylum_counter=:capture_species_counter=:evoltype=D:gtdb_class_counter=c__Clostridia--2:gtdb_domain_counter=d__Bacteria--2:gtdb_family_counter=f__Lachnospiraceae--2:gtdb_genus_counter=g__Butyribacter--2:gtdb_order_counter=o__Lachnospirales--2:gtdb_phylum_counter=p__Firmicutes_A--2:gtdb_species_counter=s__Butyribacter sp000436755--1||s__Butyribacter sp003529475--1:heptad_counter=MCP-34H--2:lbd_counter=:lca=d__Bacteria:lca_tree=g__Butyribacter:name=N65970:ref_name_counter=],((((GB_GCA_014337155.1_protein.faa_CP060632.1_1905@PF00015_full_PFAM.1.248.370:0[&&NHX:Type=GTDB:gtdb_class=c__Clostridia:gtdb_domain=d__Bacteria:gtdb_family=f__Lachnospiraceae:gtdb_genus=g__CAG-127:gtdb_order=o__Lachnospirales:gtdb_phylum=p__Firmicutes_A:gtdb_species=s__CAG-127 sp900319515:heptad=MCP-34H:species=d__Bacteria_p__Firmicutes_A_c__Clostridia_o__Lachnospirales_f__Lachnospiraceae_g__CAG-127_s__CAG-127 sp900319515],RS_GCF_018918185.1_protein.faa_NZ_JAHLPZ010000001.1_216@PF00015_full_PFAM.1.248.370:0[&&NHX:Type=GTDB:gtdb_class=c__Clostridia:gtdb_domain=d__Bacteria:gtdb_family=f__Lachnospiraceae:gtdb_genus=g__CAG-127:gtdb_order=o__Lachnospirales:gtdb_phylum=p__Firmicutes_A:gtdb_species=s__CAG-127 sp900539705:heptad=MCP-34H:species=d__Bacteria_p__Firmicutes_A_c__Clostridia_o__Lachnospirales_f__Lachnospiraceae_g__CAG-127_s__CAG-127 sp900539705])0:0[&&NHX:Sample_counter=:Type_counter=GTDB--2:capture_class_counter=:capture_domain_counter=:capture_family_counter=:capture_genus_counter=:capture_order_counter=:capture_phylum_counter=:capture_species_counter=:evoltype=D:gtdb_class_counter=c__Clostridia--2:gtdb_domain_counter=d__Bacteria--2:gtdb_family_counter=f__Lachnospiraceae--2:gtdb_genus_counter=g__CAG-127--2:gtdb_order_counter=o__Lachnospirales--2:gtdb_phylum_counter=p__Firmicutes_A--2:gtdb_species_counter=s__CAG-127 sp900319515--1||s__CAG-127 sp900539705--1:heptad_counter=MCP-34H--2:lbd_counter=:lca=d__Bacteria:lca_tree=g__CAG-127:name=N65973:ref_name_counter=],GB_GCA_900553925.1_protein.faa_USFH01000002.1_29@PF00015_full_PFAM.1.248.370:0[&&NHX:Type=GTDB:gtdb_class=c__Clostridia:gtdb_domain=d__Bacteria:gtdb_family=f__Lachnospiraceae:gtdb_genus=g__CAG-127:gtdb_order=o__Lachnospirales:gtdb_phylum=p__Firmicutes_A:gtdb_species=s__CAG-127 sp900553925:heptad=MCP-34H:species=d__Bacteria_p__Firmicutes_A_c__Clostridia_o__Lachnospirales_f__Lachnospiraceae_g__CAG-127_s__CAG-127 sp900553925])0:0[&&NHX:Sample_counter=:Type_counter=GTDB--3:capture_class_counter=:capture_domain_counter=:capture_family_counter=:capture_genus_counter=:capture_order_counter=:capture_phylum_counter=:capture_species_counter=:evoltype=D:gtdb_class_counter=c__Clostridia--3:gtdb_domain_counter=d__Bacteria--3:gtdb_family_counter=f__Lachnospiraceae--3:gtdb_genus_counter=g__CAG-127--3:gtdb_order_counter=o__Lachnospirales--3:gtdb_phylum_counter=p__Firmicutes_A--3:gtdb_species_counter=s__CAG-127 sp900319515--1||s__CAG-127 sp900539705--1||s__CAG-127 sp900553925--1:heptad_counter=MCP-34H--3:lbd_counter=:lca=d__Bacteria:lca_tree=g__CAG-127:name=N65975:ref_name_counter=],GB_GCA_900767585.1_protein.faa_CAAFZP010000100.1_36@PF00015_full_PFAM.1.248.370:0[&&NHX:Type=GTDB:gtdb_class=c__Clostridia:gtdb_domain=d__Bacteria:gtdb_family=f__Lachnospiraceae:gtdb_genus=g__CAG-127:gtdb_order=o__Lachnospirales:gtdb_phylum=p__Firmicutes_A:gtdb_species=s__CAG-127 sp900767585:heptad=MCP-34H:species=d__Bacteria_p__Firmicutes_A_c__Clostridia_o__Lachnospirales_f__Lachnospiraceae_g__CAG-127_s__CAG-127 sp900767585]):0.022114[&&NHX:Sample_counter=:Type_counter=GTDB--4:capture_class_counter=:capture_domain_counter=:capture_family_counter=:capture_genus_counter=:capture_order_counter=:capture_phylum_counter=:capture_species_counter=:evoltype=D:gtdb_class_counter=c__Clostridia--4:gtdb_domain_counter=d__Bacteria--4:gtdb_family_counter=f__Lachnospiraceae--4:gtdb_genus_counter=g__CAG-127--4:gtdb_order_counter=o__Lachnospirales--4:gtdb_phylum_counter=p__Firmicutes_A--4:gtdb_species_counter=s__CAG-127 sp900319515--1||s__CAG-127 sp900539705--1||s__CAG-127 sp900553925--1||s__CAG-127 sp900767585--1:heptad_counter=MCP-34H--4:lbd_counter=:lca=d__Bacteria:lca_tree=g__CAG-127:name=N65977:ref_name_counter=],(RS_GCF_003481585.1_protein.faa_NZ_QUKY01000014.1_51@PF00015_full_PFAM.1.248.369:0.0667924[&&NHX:Type=GTDB:gtdb_class=c__Clostridia:gtdb_domain=d__Bacteria:gtdb_family=f__Lachnospiraceae:gtdb_genus=g__Butyribacter:gtdb_order=o__Lachnospirales:gtdb_phylum=p__Firmicutes_A:gtdb_species=s__Butyribacter sp001916135:heptad=MCP-34H:species=d__Bacteria_p__Firmicutes_A_c__Clostridia_o__Lachnospirales_f__Lachnospiraceae_g__Butyribacter_s__Butyribacter sp001916135],GB_GCA_014384965.1_protein.faa_JACRSW010000040.1_108@PF00015_full_PFAM.1.219.341:0.08283[&&NHX:Type=GTDB:gtdb_class=c__Clostridia:gtdb_domain=d__Bacteria:gtdb_family=f__Lachnospiraceae:gtdb_genus=g__Butyribacter:gtdb_order=o__Lachnospirales:gtdb_phylum=p__Firmicutes_A:gtdb_species=s__Butyribacter sp003149875:heptad=MCP-34H:species=d__Bacteria_p__Firmicutes_A_c__Clostridia_o__Lachnospirales_f__Lachnospiraceae_g__Butyribacter_s__Butyribacter sp003149875])0.28:0.00767252[&&NHX:Sample_counter=:Type_counter=GTDB--2:capture_class_counter=:capture_domain_counter=:capture_family_counter=:capture_genus_counter=:capture_order_counter=:capture_phylum_counter=:capture_species_counter=:evoltype=D:gtdb_class_counter=c__Clostridia--2:gtdb_domain_counter=d__Bacteria--2:gtdb_family_counter=f__Lachnospiraceae--2:gtdb_genus_counter=g__Butyribacter--2:gtdb_order_counter=o__Lachnospirales--2:gtdb_phylum_counter=p__Firmicutes_A--2:gtdb_species_counter=s__Butyribacter sp001916135--1||s__Butyribacter sp003149875--1:heptad_counter=MCP-34H--2:lbd_counter=:lca=d__Bacteria:lca_tree=g__Butyribacter:name=N65980:ref_name_counter=])0.681:0.00576091[&&NHX:Sample_counter=:Type_counter=GTDB--6:capture_class_counter=:capture_domain_counter=:capture_family_counter=:capture_genus_counter=:capture_order_counter=:capture_phylum_counter=:capture_species_counter=:evoltype=D:gtdb_class_counter=c__Clostridia--6:gtdb_domain_counter=d__Bacteria--6:gtdb_family_counter=f__Lachnospiraceae--6:gtdb_genus_counter=g__Butyribacter--2||g__CAG-127--4:gtdb_order_counter=o__Lachnospirales--6:gtdb_phylum_counter=p__Firmicutes_A--6:gtdb_species_counter=s__Butyribacter sp001916135--1||s__Butyribacter sp003149875--1||s__CAG-127 sp900319515--1||s__CAG-127 sp900539705--1||s__CAG-127 sp900553925--1||s__CAG-127 sp900767585--1:heptad_counter=MCP-34H--6:lbd_counter=:lca=d__Bacteria:lca_tree=f__Lachnospiraceae:name=N65981:ref_name_counter=])0.991:0.0876403[&&NHX:Sample_counter=:Type_counter=GTDB--8:capture_class_counter=:capture_domain_counter=:capture_family_counter=:capture_genus_counter=:capture_order_counter=:capture_phylum_counter=:capture_species_counter=:evoltype=D:gtdb_class_counter=c__Clostridia--8:gtdb_domain_counter=d__Bacteria--8:gtdb_family_counter=f__Lachnospiraceae--8:gtdb_genus_counter=g__Butyribacter--4||g__CAG-127--4:gtdb_order_counter=o__Lachnospirales--8:gtdb_phylum_counter=p__Firmicutes_A--8:gtdb_species_counter=s__Butyribacter sp000436755--1||s__Butyribacter sp001916135--1||s__Butyribacter sp003149875--1||s__Butyribacter sp003529475--1||s__CAG-127 sp900319515--1||s__CAG-127 sp900539705--1||s__CAG-127 sp900553925--1||s__CAG-127 sp900767585--1:heptad_counter=MCP-34H--8:lbd_counter=:lca=d__Bacteria:lca_tree=f__Lachnospiraceae:name=N65982:ref_name_counter=],GB_GCA_900554205.1_protein.faa_USGM01000010.1_2@PF00015_full_PFAM.1.241.363:0.05225[&&NHX:Type=GTDB:gtdb_class=c__Clostridia:gtdb_domain=d__Bacteria:gtdb_family=f__Lachnospiraceae:gtdb_genus=g__Acetatifactor:gtdb_order=o__Lachnospirales:gtdb_phylum=p__Firmicutes_A:gtdb_species=s__Acetatifactor sp900554205:heptad=MCP-34H:species=d__Bacteria_p__Firmicutes_A_c__Clostridia_o__Lachnospirales_f__Lachnospiraceae_g__Acetatifactor_s__Acetatifactor sp900554205])0.532:0.0098842[&&NHX:Sample_counter=:Type_counter=GTDB--9:capture_class_counter=:capture_domain_counter=:capture_family_counter=:capture_genus_counter=:capture_order_counter=:capture_phylum_counter=:capture_species_counter=:evoltype=D:gtdb_class_counter=c__Clostridia--9:gtdb_domain_counter=d__Bacteria--9:gtdb_family_counter=f__Lachnospiraceae--9:gtdb_genus_counter=g__Acetatifactor--1||g__Butyribacter--4||g__CAG-127--4:gtdb_order_counter=o__Lachnospirales--9:gtdb_phylum_counter=p__Firmicutes_A--9:gtdb_species_counter=s__Acetatifactor sp900554205--1||s__Butyribacter sp000436755--1||s__Butyribacter sp001916135--1||s__Butyribacter sp003149875--1||s__Butyribacter sp003529475--1||s__CAG-127 sp900319515--1||s__CAG-127 sp900539705--1||s__CAG-127 sp900553925--1||s__CAG-127 sp900767585--1:heptad_counter=MCP-34H--9:lbd_counter=:lca=d__Bacteria:lca_tree=f__Lachnospiraceae:name=N65984:ref_name_counter=])0.994:0.0852085[&&NHX:Sample_counter=:Type_counter=GTDB--17:capture_class_counter=:capture_domain_counter=:capture_family_counter=:capture_genus_counter=:capture_order_counter=:capture_phylum_counter=:capture_species_counter=:evoltype=D:gtdb_class_counter=c__Clostridia--17:gtdb_domain_counter=d__Bacteria--17:gtdb_family_counter=f__Lachnospiraceae--17:gtdb_genus_counter=g__Acetatifactor--1||g__Agathobacter--1||g__Butyribacter--4||g__CAG-127--4||g__CAG-95--2||g__Roseburia--5:gtdb_order_counter=o__Lachnospirales--17:gtdb_phylum_counter=p__Firmicutes_A--17:gtdb_species_counter=s__Acetatifactor sp900554205--1||s__Agathobacter sp900548765--1||s__Butyribacter sp000436755--1||s__Butyribacter sp001916135--1||s__Butyribacter sp003149875--1||s__Butyribacter sp003529475--1||s__CAG-127 sp900319515--1||s__CAG-127 sp900539705--1||s__CAG-127 sp900553925--1||s__CAG-127 sp900767585--1||s__CAG-95 sp900066375--1||s__CAG-95 sp900553305--1||s__Roseburia hominis--1||s__Roseburia intestinalis--1||s__Roseburia inulinivorans--1||s__Roseburia sp003470905--1||s__Roseburia sp900542495--1:heptad_counter=MCP-34H--17:lbd_counter=:lca=d__Bacteria:lca_tree=f__Lachnospiraceae:name=N65985:ref_name_counter=])0.95:0.0617808[&&NHX:Sample_counter=:Type_counter=GTDB--19:capture_class_counter=:capture_domain_counter=:capture_family_counter=:capture_genus_counter=:capture_order_counter=:capture_phylum_counter=:capture_species_counter=:evoltype=D:gtdb_class_counter=c__Clostridia--19:gtdb_domain_counter=d__Bacteria--19:gtdb_family_counter=f__Lachnospiraceae--19:gtdb_genus_counter=g__Acetatifactor--1||g__Agathobacter--1||g__Butyribacter--4||g__CAG-127--4||g__CAG-95--2||g__Roseburia--7:gtdb_order_counter=o__Lachnospirales--19:gtdb_phylum_counter=p__Firmicutes_A--19:gtdb_species_counter=s__Acetatifactor sp900554205--1||s__Agathobacter sp900548765--1||s__Butyribacter sp000436755--1||s__Butyribacter sp001916135--1||s__Butyribacter sp003149875--1||s__Butyribacter sp003529475--1||s__CAG-127 sp900319515--1||s__CAG-127 sp900539705--1||s__CAG-127 sp900553925--1||s__CAG-127 sp900767585--1||s__CAG-95 sp900066375--1||s__CAG-95 sp900553305--1||s__Roseburia hominis--1||s__Roseburia intestinalis--1||s__Roseburia inulinivorans--2||s__Roseburia sp003470905--1||s__Roseburia sp900542495--2:heptad_counter=MCP-34H--19:lbd_counter=:lca=d__Bacteria:lca_tree=f__Lachnospiraceae:name=N65986:ref_name_counter=])0.922:0.0517537[&&NHX:Sample_counter=:Type_counter=GTDB--21:capture_class_counter=:capture_domain_counter=:capture_family_counter=:capture_genus_counter=:capture_order_counter=:capture_phylum_counter=:capture_species_counter=:evoltype=D:gtdb_class_counter=c__Clostridia--21:gtdb_domain_counter=d__Bacteria--21:gtdb_family_counter=f__Lachnospiraceae--21:gtdb_genus_counter=g__Acetatifactor--1||g__Agathobacter--1||g__Butyribacter--4||g__CAG-127--4||g__CAG-95--2||g__Lachnospira--1||g__RUG115--1||g__Roseburia--7:gtdb_order_counter=o__Lachnospirales--21:gtdb_phylum_counter=p__Firmicutes_A--21:gtdb_species_counter=s__Acetatifactor sp900554205--1||s__Agathobacter sp900548765--1||s__Butyribacter sp000436755--1||s__Butyribacter sp001916135--1||s__Butyribacter sp003149875--1||s__Butyribacter sp003529475--1||s__CAG-127 sp900319515--1||s__CAG-127 sp900539705--1||s__CAG-127 sp900553925--1||s__CAG-127 sp900767585--1||s__CAG-95 sp900066375--1||s__CAG-95 sp900553305--1||s__Lachnospira sp900316325--1||s__RUG115 sp902782995--1||s__Roseburia hominis--1||s__Roseburia intestinalis--1||s__Roseburia inulinivorans--2||s__Roseburia sp003470905--1||s__Roseburia sp900542495--2:heptad_counter=MCP-34H--21:lbd_counter=:lca=d__Bacteria:lca_tree=f__Lachnospiraceae:name=N65987:ref_name_counter=])0.343:0.0318754[&&NHX:Sample_counter=:Type_counter=GTDB--22:capture_class_counter=:capture_domain_counter=:capture_family_counter=:capture_genus_counter=:capture_order_counter=:capture_phylum_counter=:capture_species_counter=:evoltype=D:gtdb_class_counter=c__Clostridia--22:gtdb_domain_counter=d__Bacteria--22:gtdb_family_counter=f__Lachnospiraceae--22:gtdb_genus_counter=g__Acetatifactor--1||g__Agathobacter--1||g__Butyribacter--4||g__CAG-127--4||g__CAG-882--1||g__CAG-95--2||g__Lachnospira--1||g__RUG115--1||g__Roseburia--7:gtdb_order_counter=o__Lachnospirales--22:gtdb_phylum_counter=p__Firmicutes_A--22:gtdb_species_counter=s__Acetatifactor sp900554205--1||s__Agathobacter sp900548765--1||s__Butyribacter sp000436755--1||s__Butyribacter sp001916135--1||s__Butyribacter sp003149875--1||s__Butyribacter sp003529475--1||s__CAG-127 sp900319515--1||s__CAG-127 sp900539705--1||s__CAG-127 sp900553925--1||s__CAG-127 sp900767585--1||s__CAG-882 sp900545455--1||s__CAG-95 sp900066375--1||s__CAG-95 sp900553305--1||s__Lachnospira sp900316325--1||s__RUG115 sp902782995--1||s__Roseburia hominis--1||s__Roseburia intestinalis--1||s__Roseburia inulinivorans--2||s__Roseburia sp003470905--1||s__Roseburia sp900542495--2:heptad_counter=MCP-34H--22:lbd_counter=:lca=d__Bacteria:lca_tree=f__Lachnospiraceae:name=N65988:ref_name_counter=])0.95:0.0781848[&&NHX:Sample_counter=:Type_counter=GTDB--23:capture_class_counter=:capture_domain_counter=:capture_family_counter=:capture_genus_counter=:capture_order_counter=:capture_phylum_counter=:capture_species_counter=:evoltype=D:gtdb_class_counter=c__Clostridia--23:gtdb_domain_counter=d__Bacteria--23:gtdb_family_counter=f__Lachnospiraceae--23:gtdb_genus_counter=g__Acetatifactor--1||g__Agathobacter--1||g__Butyribacter--4||g__CAG-127--4||g__CAG-882--1||g__CAG-95--2||g__Lachnospira--1||g__RUG115--1||g__Roseburia--8:gtdb_order_counter=o__Lachnospirales--23:gtdb_phylum_counter=p__Firmicutes_A--23:gtdb_species_counter=s__Acetatifactor sp900554205--1||s__Agathobacter sp900548765--1||s__Butyribacter sp000436755--1||s__Butyribacter sp001916135--1||s__Butyribacter sp003149875--1||s__Butyribacter sp003529475--1||s__CAG-127 sp900319515--1||s__CAG-127 sp900539705--1||s__CAG-127 sp900553925--1||s__CAG-127 sp900767585--1||s__CAG-882 sp900545455--1||s__CAG-95 sp900066375--1||s__CAG-95 sp900553305--1||s__Lachnospira sp900316325--1||s__RUG115 sp902782995--1||s__Roseburia hominis--1||s__Roseburia intestinalis--1||s__Roseburia inulinivorans--2||s__Roseburia sp003470905--1||s__Roseburia sp900542495--2||s__Roseburia sp900550935--1:heptad_counter=MCP-34H--23:lbd_counter=:lca=d__Bacteria:lca_tree=f__Lachnospiraceae:name=N65989:ref_name_counter=],GB_GCA_017624175.1_protein.faa_JAGANP010000191.1_2@PF00015_full_PFAM.1.243.374:0.0608138[&&NHX:Type=GTDB:gtdb_class=c__Clostridia:gtdb_domain=d__Bacteria:gtdb_family=f__Lachnospiraceae:gtdb_genus=g__Acetatifactor:gtdb_order=o__Lachnospirales:gtdb_phylum=p__Firmicutes_A:gtdb_species=s__Acetatifactor sp017624175:heptad=MCP-34H:species=d__Bacteria_p__Firmicutes_A_c__Clostridia_o__Lachnospirales_f__Lachnospiraceae_g__Acetatifactor_s__Acetatifactor sp017624175])0.847:0.0637314[&&NHX:Sample_counter=:Type_counter=GTDB--24:capture_class_counter=:capture_domain_counter=:capture_family_counter=:capture_genus_counter=:capture_order_counter=:capture_phylum_counter=:capture_species_counter=:evoltype=D:gtdb_class_counter=c__Clostridia--24:gtdb_domain_counter=d__Bacteria--24:gtdb_family_counter=f__Lachnospiraceae--24:gtdb_genus_counter=g__Acetatifactor--2||g__Agathobacter--1||g__Butyribacter--4||g__CAG-127--4||g__CAG-882--1||g__CAG-95--2||g__Lachnospira--1||g__RUG115--1||g__Roseburia--8:gtdb_order_counter=o__Lachnospirales--24:gtdb_phylum_counter=p__Firmicutes_A--24:gtdb_species_counter=s__Acetatifactor sp017624175--1||s__Acetatifactor sp900554205--1||s__Agathobacter sp900548765--1||s__Butyribacter sp000436755--1||s__Butyribacter sp001916135--1||s__Butyribacter sp003149875--1||s__Butyribacter sp003529475--1||s__CAG-127 sp900319515--1||s__CAG-127 sp900539705--1||s__CAG-127 sp900553925--1||s__CAG-127 sp900767585--1||s__CAG-882 sp900545455--1||s__CAG-95 sp900066375--1||s__CAG-95 sp900553305--1||s__Lachnospira sp900316325--1||s__RUG115 sp902782995--1||s__Roseburia hominis--1||s__Roseburia intestinalis--1||s__Roseburia inulinivorans--2||s__Roseburia sp003470905--1||s__Roseburia sp900542495--2||s__Roseburia sp900550935--1:heptad_counter=MCP-34H--24:lbd_counter=:lca=d__Bacteria:lca_tree=f__Lachnospiraceae:name=N65991:ref_name_counter=],GB_GCA_910579495.1_protein.faa_CAJTVD010000004.1_56@PF00015_full_PFAM.1.243.373:0.201947[&&NHX:Type=GTDB:gtdb_class=c__Clostridia:gtdb_domain=d__Bacteria:gtdb_family=f__Lachnospiraceae:gtdb_genus=g__CAG-95:gtdb_order=o__Lachnospirales:gtdb_phylum=p__Firmicutes_A:gtdb_species=s__CAG-95 sp910579495:heptad=MCP-34H:species=d__Bacteria_p__Firmicutes_A_c__Clostridia_o__Lachnospirales_f__Lachnospiraceae_g__CAG-95_s__CAG-95 sp910579495])0.843:0.03808[&&NHX:Sample_counter=:Type_counter=GTDB--25:capture_class_counter=:capture_domain_counter=:capture_family_counter=:capture_genus_counter=:capture_order_counter=:capture_phylum_counter=:capture_species_counter=:evoltype=D:gtdb_class_counter=c__Clostridia--25:gtdb_domain_counter=d__Bacteria--25:gtdb_family_counter=f__Lachnospiraceae--25:gtdb_genus_counter=g__Acetatifactor--2||g__Agathobacter--1||g__Butyribacter--4||g__CAG-127--4||g__CAG-882--1||g__CAG-95--3||g__Lachnospira--1||g__RUG115--1||g__Roseburia--8:gtdb_order_counter=o__Lachnospirales--25:gtdb_phylum_counter=p__Firmicutes_A--25:gtdb_species_counter=s__Acetatifactor sp017624175--1||s__Acetatifactor sp900554205--1||s__Agathobacter sp900548765--1||s__Butyribacter sp000436755--1||s__Butyribacter sp001916135--1||s__Butyribacter sp003149875--1||s__Butyribacter sp003529475--1||s__CAG-127 sp900319515--1||s__CAG-127 sp900539705--1||s__CAG-127 sp900553925--1||s__CAG-127 sp900767585--1||s__CAG-882 sp900545455--1||s__CAG-95 sp900066375--1||s__CAG-95 sp900553305--1||s__CAG-95 sp910579495--1||s__Lachnospira sp900316325--1||s__RUG115 sp902782995--1||s__Roseburia hominis--1||s__Roseburia intestinalis--1||s__Roseburia inulinivorans--2||s__Roseburia sp003470905--1||s__Roseburia sp900542495--2||s__Roseburia sp900550935--1:heptad_counter=MCP-34H--25:lbd_counter=:lca=d__Bacteria:lca_tree=f__Lachnospiraceae:name=N65993:ref_name_counter=])0.989:0.461247[&&NHX:Sample_counter=:Type_counter=GTDB--30:capture_class_counter=:capture_domain_counter=:capture_family_counter=:capture_genus_counter=:capture_order_counter=:capture_phylum_counter=:capture_species_counter=:evoltype=D:gtdb_class_counter=c__Clostridia--30:gtdb_domain_counter=d__Bacteria--30:gtdb_family_counter=f__Lachnospiraceae--30:gtdb_genus_counter=g__14-2--1||g__Acetatifactor--2||g__Agathobacter--1||g__Butyribacter--4||g__CAG-127--4||g__CAG-882--1||g__CAG-95--6||g__Lachnospira--1||g__RUG115--1||g__Roseburia--8||g__SIG307--1:gtdb_order_counter=o__Lachnospirales--30:gtdb_phylum_counter=p__Firmicutes_A--30:gtdb_species_counter=s__14-2 sp910580195--1||s__Acetatifactor sp017624175--1||s__Acetatifactor sp900554205--1||s__Agathobacter sp900548765--1||s__Butyribacter sp000436755--1||s__Butyribacter sp001916135--1||s__Butyribacter sp003149875--1||s__Butyribacter sp003529475--1||s__CAG-127 sp900319515--1||s__CAG-127 sp900539705--1||s__CAG-127 sp900553925--1||s__CAG-127 sp900767585--1||s__CAG-882 sp900545455--1||s__CAG-95 sp003612395--1||s__CAG-95 sp009917485--1||s__CAG-95 sp900066375--1||s__CAG-95 sp900553305--1||s__CAG-95 sp910579495--1||s__CAG-95 sp910587305--1||s__Lachnospira sp900316325--1||s__RUG115 sp902782995--1||s__Roseburia hominis--1||s__Roseburia intestinalis--1||s__Roseburia inulinivorans--2||s__Roseburia sp003470905--1||s__Roseburia sp900542495--2||s__Roseburia sp900550935--1||s__SIG307 sp017556805--1:heptad_counter=MCP-34H--30:lbd_counter=:lca=d__Bacteria:lca_tree=f__Lachnospiraceae:name=N65994:ref_name_counter=])0.915:0.200939[&&NHX:Sample_counter=:Type_counter=GTDB--31:capture_class_counter=:capture_domain_counter=:capture_family_counter=:capture_genus_counter=:capture_order_counter=:capture_phylum_counter=:capture_species_counter=:evoltype=D:gtdb_class_counter=c__Clostridia--31:gtdb_domain_counter=d__Bacteria--31:gtdb_family_counter=f__Lachnospiraceae--31:gtdb_genus_counter=g__14-2--1||g__Acetatifactor--2||g__Agathobacter--1||g__Butyribacter--4||g__CAG-127--4||g__CAG-882--1||g__CAG-95--6||g__Lachnospira--1||g__RUG115--1||g__Roseburia--8||g__SFDP01--1||g__SIG307--1:gtdb_order_counter=o__Lachnospirales--31:gtdb_phylum_counter=p__Firmicutes_A--31:gtdb_species_counter=s__14-2 sp910580195--1||s__Acetatifactor sp017624175--1||s__Acetatifactor sp900554205--1||s__Agathobacter sp900548765--1||s__Butyribacter sp000436755--1||s__Butyribacter sp001916135--1||s__Butyribacter sp003149875--1||s__Butyribacter sp003529475--1||s__CAG-127 sp900319515--1||s__CAG-127 sp900539705--1||s__CAG-127 sp900553925--1||s__CAG-127 sp900767585--1||s__CAG-882 sp900545455--1||s__CAG-95 sp003612395--1||s__CAG-95 sp009917485--1||s__CAG-95 sp900066375--1||s__CAG-95 sp900553305--1||s__CAG-95 sp910579495--1||s__CAG-95 sp910587305--1||s__Lachnospira sp900316325--1||s__RUG115 sp902782995--1||s__Roseburia hominis--1||s__Roseburia intestinalis--1||s__Roseburia inulinivorans--2||s__Roseburia sp003470905--1||s__Roseburia sp900542495--2||s__Roseburia sp900550935--1||s__SFDP01 sp017520155--1||s__SIG307 sp017556805--1:heptad_counter=MCP-34H--30||MCP-36H--1:lbd_counter=:lca=d__Bacteria:lca_tree=f__Lachnospiraceae:name=N65995:ref_name_counter=],(GB_GCA_002431915.1_protein.faa_DJEP01000033.1_5@PF00015_full_PFAM.1.260.382:0.912975[&&NHX:Type=GTDB:gtdb_class=c__Clostridia:gtdb_domain=d__Bacteria:gtdb_family=f__Lachnospiraceae:gtdb_genus=g__Acetatifactor:gtdb_order=o__Lachnospirales:gtdb_phylum=p__Firmicutes_A:gtdb_species=s__Acetatifactor sp002431915:heptad=MCP-34H:species=d__Bacteria_p__Firmicutes_A_c__Clostridia_o__Lachnospirales_f__Lachnospiraceae_g__Acetatifactor_s__Acetatifactor sp002431915],(GB_GCA_905236215.1_protein.faa_CAJOOT010000158.1_3@PF00015_full_PFAM.1.277.392:0.336591[&&NHX:Type=GTDB:gtdb_class=c__Clostridia:gtdb_domain=d__Bacteria:gtdb_family=f__Lachnospiraceae:gtdb_genus=g__RUG14243:gtdb_order=o__Lachnospirales:gtdb_phylum=p__Firmicutes_A:gtdb_species=s__RUG14243 sp905236215:heptad=MCP-34H:species=d__Bacteria_p__Firmicutes_A_c__Clostridia_o__Lachnospirales_f__Lachnospiraceae_g__RUG14243_s__RUG14243 sp905236215],((GB_GCA_017446125.1_protein.faa_JAFSRL010000180.1_5@PF00015_full_PFAM.1.266.388:0.106013[&&NHX:Type=GTDB:gtdb_class=c__Clostridia:gtdb_domain=d__Bacteria:gtdb_family=f__Lachnospiraceae:gtdb_genus=g__Butyrivibrio:gtdb_order=o__Lachnospirales:gtdb_phylum=p__Firmicutes_A:gtdb_species=s__Butyrivibrio sp017446125:heptad=MCP-34H:species=d__Bacteria_p__Firmicutes_A_c__Clostridia_o__Lachnospirales_f__Lachnospiraceae_g__Butyrivibrio_s__Butyrivibrio sp017446125],(GB_GCA_017551665.1_protein.faa_JAFZLB010000104.1_26@PF00015_full_PFAM.1.262.391:0.148985[&&NHX:Type=GTDB:gtdb_class=c__Clostridia:gtdb_domain=d__Bacteria:gtdb_family=f__Lachnospiraceae:gtdb_genus=g__Butyrivibrio:gtdb_order=o__Lachnospirales:gtdb_phylum=p__Firmicutes_A:gtdb_species=s__Butyrivibrio sp017551665:heptad=MCP-34H:species=d__Bacteria_p__Firmicutes_A_c__Clostridia_o__Lachnospirales_f__Lachnospiraceae_g__Butyrivibrio_s__Butyrivibrio sp017551665],(GB_GCA_017551665.1_protein.faa_JAFZLB010000008.1_37@PF00015_full_PFAM.1.261.385:0.0141388[&&NHX:Type=GTDB:gtdb_class=c__Clostridia:gtdb_domain=d__Bacteria:gtdb_family=f__Lachnospiraceae:gtdb_genus=g__Butyrivibrio:gtdb_order=o__Lachnospirales:gtdb_phylum=p__Firmicutes_A:gtdb_species=s__Butyrivibrio sp017551665:heptad=MCP-34H:species=d__Bacteria_p__Firmicutes_A_c__Clostridia_o__Lachnospirales_f__Lachnospiraceae_g__Butyrivibrio_s__Butyrivibrio sp017551665],(GB_GCA_017443065.1_protein.faa_JAFSPF010000036.1_4@PF00015_full_PFAM.1.265.390:0.0828507[&&NHX:Type=GTDB:gtdb_class=c__Clostridia:gtdb_domain=d__Bacteria:gtdb_family=f__Lachnospiraceae:gtdb_genus=g__Butyrivibrio:gtdb_order=o__Lachnospirales:gtdb_phylum=p__Firmicutes_A:gtdb_species=s__Butyrivibrio sp017443065:heptad=MCP-34H:species=d__Bacteria_p__Firmicutes_A_c__Clostridia_o__Lachnospirales_f__Lachnospiraceae_g__Butyrivibrio_s__Butyrivibrio sp017443065],(GB_GCA_017443065.1_protein.faa_JAFSPF010000036.1_3@PF00015_full_PFAM.1.264.389:5e-09[&&NHX:Type=GTDB:gtdb_class=c__Clostridia:gtdb_domain=d__Bacteria:gtdb_family=f__Lachnospiraceae:gtdb_genus=g__Butyrivibrio:gtdb_order=o__Lachnospirales:gtdb_phylum=p__Firmicutes_A:gtdb_species=s__Butyrivibrio sp017443065:heptad=MCP-34H:species=d__Bacteria_p__Firmicutes_A_c__Clostridia_o__Lachnospirales_f__Lachnospiraceae_g__Butyrivibrio_s__Butyrivibrio sp017443065],GB_GCA_017551665.1_protein.faa_JAFZLB010000086.1_9@PF00015_full_PFAM.1.266.390:0.0213261[&&NHX:Type=GTDB:gtdb_class=c__Clostridia:gtdb_domain=d__Bacteria:gtdb_family=f__Lachnospiraceae:gtdb_genus=g__Butyrivibrio:gtdb_order=o__Lachnospirales:gtdb_phylum=p__Firmicutes_A:gtdb_species=s__Butyrivibrio sp017551665:heptad=MCP-34H:species=d__Bacteria_p__Firmicutes_A_c__Clostridia_o__Lachnospirales_f__Lachnospiraceae_g__Butyrivibrio_s__Butyrivibrio sp017551665])0.838:0.0187535[&&NHX:Sample_counter=:Type_counter=GTDB--2:capture_class_counter=:capture_domain_counter=:capture_family_counter=:capture_genus_counter=:capture_order_counter=:capture_phylum_counter=:capture_species_counter=:evoltype=D:gtdb_class_counter=c__Clostridia--2:gtdb_domain_counter=d__Bacteria--2:gtdb_family_counter=f__Lachnospiraceae--2:gtdb_genus_counter=g__Butyrivibrio--2:gtdb_order_counter=o__Lachnospirales--2:gtdb_phylum_counter=p__Firmicutes_A--2:gtdb_species_counter=s__Butyrivibrio sp017443065--1||s__Butyrivibrio sp017551665--1:heptad_counter=MCP-34H--2:lbd_counter=:lca=d__Bacteria:lca_tree=g__Butyrivibrio:name=N66004:ref_name_counter=])0.771:0.0173683[&&NHX:Sample_counter=:Type_counter=GTDB--3:capture_class_counter=:capture_domain_counter=:capture_family_counter=:capture_genus_counter=:capture_order_counter=:capture_phylum_counter=:capture_species_counter=:evoltype=D:gtdb_class_counter=c__Clostridia--3:gtdb_domain_counter=d__Bacteria--3:gtdb_family_counter=f__Lachnospiraceae--3:gtdb_genus_counter=g__Butyrivibrio--3:gtdb_order_counter=o__Lachnospirales--3:gtdb_phylum_counter=p__Firmicutes_A--3:gtdb_species_counter=s__Butyrivibrio sp017443065--2||s__Butyrivibrio sp017551665--1:heptad_counter=MCP-34H--3:lbd_counter=:lca=d__Bacteria:lca_tree=g__Butyrivibrio:name=N66005:ref_name_counter=])0.903:0.0443964[&&NHX:Sample_counter=:Type_counter=GTDB--4:capture_class_counter=:capture_domain_counter=:capture_family_counter=:capture_genus_counter=:capture_order_counter=:capture_phylum_counter=:capture_species_counter=:evoltype=D:gtdb_class_counter=c__Clostridia--4:gtdb_domain_counter=d__Bacteria--4:gtdb_family_counter=f__Lachnospiraceae--4:gtdb_genus_counter=g__Butyrivibrio--4:gtdb_order_counter=o__Lachnospirales--4:gtdb_phylum_counter=p__Firmicutes_A--4:gtdb_species_counter=s__Butyrivibrio sp017443065--2||s__Butyrivibrio sp017551665--2:heptad_counter=MCP-34H--4:lbd_counter=:lca=d__Bacteria:lca_tree=g__Butyrivibrio:name=N66006:ref_name_counter=])0.885:0.121498[&&NHX:Sample_counter=:Type_counter=GTDB--5:capture_class_counter=:capture_domain_counter=:capture_family_counter=:capture_genus_counter=:capture_order_counter=:capture_phylum_counter=:capture_species_counter=:evoltype=D:gtdb_class_counter=c__Clostridia--5:gtdb_domain_counter=d__Bacteria--5:gtdb_family_counter=f__Lachnospiraceae--5:gtdb_genus_counter=g__Butyrivibrio--5:gtdb_order_counter=o__Lachnospirales--5:gtdb_phylum_counter=p__Firmicutes_A--5:gtdb_species_counter=s__Butyrivibrio sp017443065--2||s__Butyrivibrio sp017551665--3:heptad_counter=MCP-34H--5:lbd_counter=:lca=d__Bacteria:lca_tree=g__Butyrivibrio:name=N66007:ref_name_counter=])1:0.423107[&&NHX:Sample_counter=:Type_counter=GTDB--6:capture_class_counter=:capture_domain_counter=:capture_family_counter=:capture_genus_counter=:capture_order_counter=:capture_phylum_counter=:capture_species_counter=:evoltype=D:gtdb_class_counter=c__Clostridia--6:gtdb_domain_counter=d__Bacteria--6:gtdb_family_counter=f__Lachnospiraceae--6:gtdb_genus_counter=g__Butyrivibrio--6:gtdb_order_counter=o__Lachnospirales--6:gtdb_phylum_counter=p__Firmicutes_A--6:gtdb_species_counter=s__Butyrivibrio sp017443065--2||s__Butyrivibrio sp017446125--1||s__Butyrivibrio sp017551665--3:heptad_counter=MCP-34H--6:lbd_counter=:lca=d__Bacteria:lca_tree=g__Butyrivibrio:name=N66008:ref_name_counter=],(((GB_GCA_015056495.1_protein.faa_SVGC01000073.1_1@PF00015_full_PFAM.1.252.376:0.161569[&&NHX:Type=GTDB:gtdb_class=c__Clostridia:gtdb_domain=d__Bacteria:gtdb_family=f__Lachnospiraceae:gtdb_genus=g__Butyrivibrio:gtdb_order=o__Lachnospirales:gtdb_phylum=p__Firmicutes_A:gtdb_species=s__Butyrivibrio sp015056495:heptad=MCP-34H:species=d__Bacteria_p__Firmicutes_A_c__Clostridia_o__Lachnospirales_f__Lachnospiraceae_g__Butyrivibrio_s__Butyrivibrio sp015056495],RS_GCF_900112085.1_protein.faa_NZ_FOJY01000011.1_81@PF00015_full_PFAM.1.253.384:0.2225[&&NHX:Type=GTDB:gtdb_class=c__Clostridia:gtdb_domain=d__Bacteria:gtdb_family=f__Lachnospiraceae:gtdb_genus=g__Acetitomaculum:gtdb_order=o__Lachnospirales:gtdb_phylum=p__Firmicutes_A:gtdb_species=s__Acetitomaculum ruminis:heptad=MCP-34H:species=d__Bacteria_p__Firmicutes_A_c__Clostridia_o__Lachnospirales_f__Lachnospiraceae_g__Acetitomaculum_s__Acetitomaculum ruminis])0.324:0.0285773[&&NHX:Sample_counter=:Type_counter=GTDB--2:capture_class_counter=:capture_domain_counter=:capture_family_counter=:capture_genus_counter=:capture_order_counter=:capture_phylum_counter=:capture_species_counter=:evoltype=D:gtdb_class_counter=c__Clostridia--2:gtdb_domain_counter=d__Bacteria--2:gtdb_family_counter=f__Lachnospiraceae--2:gtdb_genus_counter=g__Acetitomaculum--1||g__Butyrivibrio--1:gtdb_order_counter=o__Lachnospirales--2:gtdb_phylum_counter=p__Firmicutes_A--2:gtdb_species_counter=s__Acetitomaculum ruminis--1||s__Butyrivibrio sp015056495--1:heptad_counter=MCP-34H--2:lbd_counter=:lca=d__Bacteria:lca_tree=f__Lachnospiraceae:name=N66011:ref_name_counter=],((((RS_GCF_000424285.1_protein.faa_NZ_AUJP01000011.1_15@PF00015_full_PFAM.1.256.390:0.0313837[&&NHX:Type=GTDB:gtdb_class=c__Clostridia:gtdb_domain=d__Bacteria:gtdb_family=f__Lachnospiraceae:gtdb_genus=g__Butyrivibrio:gtdb_order=o__Lachnospirales:gtdb_phylum=p__Firmicutes_A:gtdb_species=s__Butyrivibrio sp000424285:heptad=MCP-34H:species=d__Bacteria_p__Firmicutes_A_c__Clostridia_o__Lachnospirales_f__Lachnospiraceae_g__Butyrivibrio_s__Butyrivibrio sp000424285],(((RS_GCF_000424145.1_protein.faa_NZ_KE384137.1_13@PF00015_full_PFAM.1.252.390:0.0583177[&&NHX:Type=GTDB:gtdb_class=c__Clostridia:gtdb_domain=d__Bacteria:gtdb_family=f__Lachnospiraceae:gtdb_genus=g__Butyrivibrio:gtdb_order=o__Lachnospirales:gtdb_phylum=p__Firmicutes_A:gtdb_species=s__Butyrivibrio sp000424145:heptad=MCP-34H:species=d__Bacteria_p__Firmicutes_A_c__Clostridia_o__Lachnospirales_f__Lachnospiraceae_g__Butyrivibrio_s__Butyrivibrio sp000424145],(RS_GCF_000423945.1_protein.faa_NZ_AUIY01000001.1_16@PF00015_full_PFAM.1.252.391:0.0411712[&&NHX:Type=GTDB:gtdb_class=c__Clostridia:gtdb_domain=d__Bacteria:gtdb_family=f__Lachnospiraceae:gtdb_genus=g__Butyrivibrio:gtdb_order=o__Lachnospirales:gtdb_phylum=p__Firmicutes_A:gtdb_species=s__Butyrivibrio sp000423945:heptad=MCP-34H:species=d__Bacteria_p__Firmicutes_A_c__Clostridia_o__Lachnospirales_f__Lachnospiraceae_g__Butyrivibrio_s__Butyrivibrio sp000423945],(RS_GCF_000424385.1_protein.faa_NZ_AUJU01000009.1_34@PF00015_full_PFAM.1.252.391:0.0901151[&&NHX:Type=GTDB:gtdb_class=c__Clostridia:gtdb_domain=d__Bacteria:gtdb_family=f__Lachnospiraceae:gtdb_genus=g__Butyrivibrio:gtdb_order=o__Lachnospirales:gtdb_phylum=p__Firmicutes_A:gtdb_species=s__Butyrivibrio sp000424385:heptad=MCP-34H:species=d__Bacteria_p__Firmicutes_A_c__Clostridia_o__Lachnospirales_f__Lachnospiraceae_g__Butyrivibrio_s__Butyrivibrio sp000424385],RS_GCF_000703165.1_protein.faa_NZ_JNLQ01000002.1_1340@PF00015_full_PFAM.1.252.391:0.0409747[&&NHX:Type=GTDB:gtdb_class=c__Clostridia:gtdb_domain=d__Bacteria:gtdb_family=f__Lachnospiraceae:gtdb_genus=g__Butyrivibrio:gtdb_order=o__Lachnospirales:gtdb_phylum=p__Firmicutes_A:gtdb_species=s__Butyrivibrio sp000703165:heptad=MCP-34H:species=d__Bacteria_p__Firmicutes_A_c__Clostridia_o__Lachnospirales_f__Lachnospiraceae_g__Butyrivibrio_s__Butyrivibrio sp000703165])0.982:0.0712147[&&NHX:Sample_counter=:Type_counter=GTDB--2:capture_class_counter=:capture_domain_counter=:capture_family_counter=:capture_genus_counter=:capture_order_counter=:capture_phylum_counter=:capture_species_counter=:evoltype=D:gtdb_class_counter=c__Clostridia--2:gtdb_domain_counter=d__Bacteria--2:gtdb_family_counter=f__Lachnospiraceae--2:gtdb_genus_counter=g__Butyrivibrio--2:gtdb_order_counter=o__Lachnospirales--2:gtdb_phylum_counter=p__Firmicutes_A--2:gtdb_species_counter=s__Butyrivibrio sp000424385--1||s__Butyrivibrio sp000703165--1:heptad_counter=MCP-34H--2:lbd_counter=:lca=d__Bacteria:lca_tree=g__Butyrivibrio:name=N66017:ref_name_counter=])0.707:0.0133328[&&NHX:Sample_counter=:Type_counter=GTDB--3:capture_class_counter=:capture_domain_counter=:capture_family_counter=:capture_genus_counter=:capture_order_counter=:capture_phylum_counter=:capture_species_counter=:evoltype=D:gtdb_class_counter=c__Clostridia--3:gtdb_domain_counter=d__Bacteria--3:gtdb_family_counter=f__Lachnospiraceae--3:gtdb_genus_counter=g__Butyrivibrio--3:gtdb_order_counter=o__Lachnospirales--3:gtdb_phylum_counter=p__Firmicutes_A--3:gtdb_species_counter=s__Butyrivibrio sp000423945--1||s__Butyrivibrio sp000424385--1||s__Butyrivibrio sp000703165--1:heptad_counter=MCP-34H--3:lbd_counter=:lca=d__Bacteria:lca_tree=g__Butyrivibrio:name=N66018:ref_name_counter=])0.437:0.00830917[&&NHX:Sample_counter=:Type_counter=GTDB--4:capture_class_counter=:capture_domain_counter=:capture_family_counter=:capture_genus_counter=:capture_order_counter=:capture_phylum_counter=:capture_species_counter=:evoltype=D:gtdb_class_counter=c__Clostridia--4:gtdb_domain_counter=d__Bacteria--4:gtdb_family_counter=f__Lachnospiraceae--4:gtdb_genus_counter=g__Butyrivibrio--4:gtdb_order_counter=o__Lachnospirales--4:gtdb_phylum_counter=p__Firmicutes_A--4:gtdb_species_counter=s__Butyrivibrio sp000423945--1||s__Butyrivibrio sp000424145--1||s__Butyrivibrio sp000424385--1||s__Butyrivibrio sp000703165--1:heptad_counter=MCP-34H--4:lbd_counter=:lca=d__Bacteria:lca_tree=g__Butyrivibrio:name=N66019:ref_name_counter=],((GB_GCA_000701625.1_protein.faa_JNJK01000005.1_195@PF00015_full_PFAM.1.252.391:0.197135[&&NHX:Type=GTDB:gtdb_class=c__Clostridia:gtdb_domain=d__Bacteria:gtdb_family=f__Lachnospiraceae:gtdb_genus=g__NK4A144:gtdb_order=o__Lachnospirales:gtdb_phylum=p__Firmicutes_A:gtdb_species=s__NK4A144 sp000701625:heptad=MCP-34H:species=d__Bacteria_p__Firmicutes_A_c__Clostridia_o__Lachnospirales_f__Lachnospiraceae_g__NK4A144_s__NK4A144 sp000701625],(RS_GCF_900104155.1_protein.faa_NZ_FMYB01000007.1_5@PF00015_full_PFAM.1.252.391:0.0386281[&&NHX:Type=GTDB:gtdb_class=c__Clostridia:gtdb_domain=d__Bacteria:gtdb_family=f__Lachnospiraceae:gtdb_genus=g__Butyrivibrio:gtdb_order=o__Lachnospirales:gtdb_phylum=p__Firmicutes_A:gtdb_species=s__Butyrivibrio sp900104155:heptad=MCP-34H:species=d__Bacteria_p__Firmicutes_A_c__Clostridia_o__Lachnospirales_f__Lachnospiraceae_g__Butyrivibrio_s__Butyrivibrio sp900104155],RS_GCF_000423925.1_protein.faa_NZ_AUIX01000008.1_99@PF00015_full_PFAM.1.252.391:0.106668[&&NHX:Type=GTDB:gtdb_class=c__Clostridia:gtdb_domain=d__Bacteria:gtdb_family=f__Lachnospiraceae:gtdb_genus=g__Butyrivibrio:gtdb_order=o__Lachnospirales:gtdb_phylum=p__Firmicutes_A:gtdb_species=s__Butyrivibrio sp000423925:heptad=MCP-34H:species=d__Bacteria_p__Firmicutes_A_c__Clostridia_o__Lachnospirales_f__Lachnospiraceae_g__Butyrivibrio_s__Butyrivibrio sp000423925])0.702:0.0223326[&&NHX:Sample_counter=:Type_counter=GTDB--2:capture_class_counter=:capture_domain_counter=:capture_family_counter=:capture_genus_counter=:capture_order_counter=:capture_phylum_counter=:capture_species_counter=:evoltype=D:gtdb_class_counter=c__Clostridia--2:gtdb_domain_counter=d__Bacteria--2:gtdb_family_counter=f__Lachnospiraceae--2:gtdb_genus_counter=g__Butyrivibrio--2:gtdb_order_counter=o__Lachnospirales--2:gtdb_phylum_counter=p__Firmicutes_A--2:gtdb_species_counter=s__Butyrivibrio sp000423925--1||s__Butyrivibrio sp900104155--1:heptad_counter=MCP-34H--2:lbd_counter=:lca=d__Bacteria:lca_tree=g__Butyrivibrio:name=N66023:ref_name_counter=])0.642:0.00994762[&&NHX:Sample_counter=:Type_counter=GTDB--3:capture_class_counter=:capture_domain_counter=:capture_family_counter=:capture_genus_counter=:capture_order_counter=:capture_phylum_counter=:capture_species_counter=:evoltype=D:gtdb_class_counter=c__Clostridia--3:gtdb_domain_counter=d__Bacteria--3:gtdb_family_counter=f__Lachnospiraceae--3:gtdb_genus_counter=g__Butyrivibrio--2||g__NK4A144--1:gtdb_order_counter=o__Lachnospirales--3:gtdb_phylum_counter=p__Firmicutes_A--3:gtdb_species_counter=s__Butyrivibrio sp000423925--1||s__Butyrivibrio sp900104155--1||s__NK4A144 sp000701625--1:heptad_counter=MCP-34H--3:lbd_counter=:lca=d__Bacteria:lca_tree=f__Lachnospiraceae:name=N66024:ref_name_counter=],GB_GCA_015056655.1_protein.faa_SVFV01000084.1_1@PF00015_full_PFAM.1.252.389:0.0888613[&&NHX:Type=GTDB:gtdb_class=c__Clostridia:gtdb_domain=d__Bacteria:gtdb_family=f__Lachnospiraceae:gtdb_genus=g__Butyrivibrio:gtdb_order=o__Lachnospirales:gtdb_phylum=p__Firmicutes_A:gtdb_species=s__Butyrivibrio sp015056655:heptad=MCP-34H:species=d__Bacteria_p__Firmicutes_A_c__Clostridia_o__Lachnospirales_f__Lachnospiraceae_g__Butyrivibrio_s__Butyrivibrio sp015056655])0.784:0.014292[&&NHX:Sample_counter=:Type_counter=GTDB--4:capture_class_counter=:capture_domain_counter=:capture_family_counter=:capture_genus_counter=:capture_order_counter=:capture_phylum_counter=:capture_species_counter=:evoltype=D:gtdb_class_counter=c__Clostridia--4:gtdb_domain_counter=d__Bacteria--4:gtdb_family_counter=f__Lachnospiraceae--4:gtdb_genus_counter=g__Butyrivibrio--3||g__NK4A144--1:gtdb_order_counter=o__Lachnospirales--4:gtdb_phylum_counter=p__Firmicutes_A--4:gtdb_species_counter=s__Butyrivibrio sp000423925--1||s__Butyrivibrio sp015056655--1||s__Butyrivibrio sp900104155--1||s__NK4A144 sp000701625--1:heptad_counter=MCP-34H--4:lbd_counter=:lca=d__Bacteria:lca_tree=f__Lachnospiraceae:name=N66026:ref_name_counter=])0.738:0.0114662[&&NHX:Sample_counter=:Type_counter=GTDB--8:capture_class_counter=:capture_domain_counter=:capture_family_counter=:capture_genus_counter=:capture_order_counter=:capture_phylum_counter=:capture_species_counter=:evoltype=D:gtdb_class_counter=c__Clostridia--8:gtdb_domain_counter=d__Bacteria--8:gtdb_family_counter=f__Lachnospiraceae--8:gtdb_genus_counter=g__Butyrivibrio--7||g__NK4A144--1:gtdb_order_counter=o__Lachnospirales--8:gtdb_phylum_counter=p__Firmicutes_A--8:gtdb_species_counter=s__Butyrivibrio sp000423925--1||s__Butyrivibrio sp000423945--1||s__Butyrivibrio sp000424145--1||s__Butyrivibrio sp000424385--1||s__Butyrivibrio sp000703165--1||s__Butyrivibrio sp015056655--1||s__Butyrivibrio sp900104155--1||s__NK4A144 sp000701625--1:heptad_counter=MCP-34H--8:lbd_counter=:lca=d__Bacteria:lca_tree=f__Lachnospiraceae:name=N66027:ref_name_counter=],RS_GCF_000702265.1_protein.faa_NZ_KL370880.1_704@PF00015_full_PFAM.1.252.389:0.151572[&&NHX:Type=GTDB:gtdb_class=c__Clostridia:gtdb_domain=d__Bacteria:gtdb_family=f__Lachnospiraceae:gtdb_genus=g__Butyrivibrio:gtdb_order=o__Lachnospirales:gtdb_phylum=p__Firmicutes_A:gtdb_species=s__Butyrivibrio sp000702265:heptad=MCP-34H:species=d__Bacteria_p__Firmicutes_A_c__Clostridia_o__Lachnospirales_f__Lachnospiraceae_g__Butyrivibrio_s__Butyrivibrio sp000702265])0.942:0.0431217[&&NHX:Sample_counter=:Type_counter=GTDB--9:capture_class_counter=:capture_domain_counter=:capture_family_counter=:capture_genus_counter=:capture_order_counter=:capture_phylum_counter=:capture_species_counter=:evoltype=D:gtdb_class_counter=c__Clostridia--9:gtdb_domain_counter=d__Bacteria--9:gtdb_family_counter=f__Lachnospiraceae--9:gtdb_genus_counter=g__Butyrivibrio--8||g__NK4A144--1:gtdb_order_counter=o__Lachnospirales--9:gtdb_phylum_counter=p__Firmicutes_A--9:gtdb_species_counter=s__Butyrivibrio sp000423925--1||s__Butyrivibrio sp000423945--1||s__Butyrivibrio sp000424145--1||s__Butyrivibrio sp000424385--1||s__Butyrivibrio sp000702265--1||s__Butyrivibrio sp000703165--1||s__Butyrivibrio sp015056655--1||s__Butyrivibrio sp900104155--1||s__NK4A144 sp000701625--1:heptad_counter=MCP-34H--9:lbd_counter=:lca=d__Bacteria:lca_tree=f__Lachnospiraceae:name=N66029:ref_name_counter=])0.617:0.00704132[&&NHX:Sample_counter=:Type_counter=GTDB--10:capture_class_counter=:capture_domain_counter=:capture_family_counter=:capture_genus_counter=:capture_order_counter=:capture_phylum_counter=:capture_species_counter=:evoltype=D:gtdb_class_counter=c__Clostridia--10:gtdb_domain_counter=d__Bacteria--10:gtdb_family_counter=f__Lachnospiraceae--10:gtdb_genus_counter=g__Butyrivibrio--9||g__NK4A144--1:gtdb_order_counter=o__Lachnospirales--10:gtdb_phylum_counter=p__Firmicutes_A--10:gtdb_species_counter=s__Butyrivibrio sp000423925--1||s__Butyrivibrio sp000423945--1||s__Butyrivibrio sp000424145--1||s__Butyrivibrio sp000424285--1||s__Butyrivibrio sp000424385--1||s__Butyrivibrio sp000702265--1||s__Butyrivibrio sp000703165--1||s__Butyrivibrio sp015056655--1||s__Butyrivibrio sp900104155--1||s__NK4A144 sp000701625--1:heptad_counter=MCP-34H--10:lbd_counter=:lca=d__Bacteria:lca_tree=g__Butyrivibrio:name=N66030:ref_name_counter=],RS_GCF_000424265.1_protein.faa_NZ_AUJO01000001.1_122@PF00015_full_PFAM.1.252.390:0.0185758[&&NHX:Type=GTDB:gtdb_class=c__Clostridia:gtdb_domain=d__Bacteria:gtdb_family=f__Lachnospiraceae:gtdb_genus=g__Butyrivibrio:gtdb_order=o__Lachnospirales:gtdb_phylum=p__Firmicutes_A:gtdb_species=s__Butyrivibrio sp000424265:heptad=MCP-34H:species=d__Bacteria_p__Firmicutes_A_c__Clostridia_o__Lachnospirales_f__Lachnospiraceae_g__Butyrivibrio_s__Butyrivibrio sp000424265])0.998:0.183257[&&NHX:Sample_counter=:Type_counter=GTDB--11:capture_class_counter=:capture_domain_counter=:capture_family_counter=:capture_genus_counter=:capture_order_counter=:capture_phylum_counter=:capture_species_counter=:evoltype=D:gtdb_class_counter=c__Clostridia--11:gtdb_domain_counter=d__Bacteria--11:gtdb_family_counter=f__Lachnospiraceae--11:gtdb_genus_counter=g__Butyrivibrio--10||g__NK4A144--1:gtdb_order_counter=o__Lachnospirales--11:gtdb_phylum_counter=p__Firmicutes_A--11:gtdb_species_counter=s__Butyrivibrio sp000423925--1||s__Butyrivibrio sp000423945--1||s__Butyrivibrio sp000424145--1||s__Butyrivibrio sp000424265--1||s__Butyrivibrio sp000424285--1||s__Butyrivibrio sp000424385--1||s__Butyrivibrio sp000702265--1||s__Butyrivibrio sp000703165--1||s__Butyrivibrio sp015056655--1||s__Butyrivibrio sp900104155--1||s__NK4A144 sp000701625--1:heptad_counter=MCP-34H--11:lbd_counter=:lca=d__Bacteria:lca_tree=g__Butyrivibrio:name=N66032:ref_name_counter=],(GB_GCA_016291405.1_protein.faa_JAEEXG010000063.1_2@PF00015_full_PFAM.1.250.372:0.141723[&&NHX:Type=GTDB:gtdb_class=c__Clostridia:gtdb_domain=d__Bacteria:gtdb_family=f__Lachnospiraceae:gtdb_genus=g__UBA1258:gtdb_order=o__Lachnospirales:gtdb_phylum=p__Firmicutes_A:gtdb_species=s__UBA1258 sp016291405:heptad=MCP-34H:species=d__Bacteria_p__Firmicutes_A_c__Clostridia_o__Lachnospirales_f__Lachnospiraceae_g__UBA1258_s__UBA1258 sp016291405],(GB_GCA_017544835.1_protein.faa_JAFYDI010000109.1_8@PF00015_full_PFAM.1.249.373:0.00869657[&&NHX:Type=GTDB:gtdb_class=c__Clostridia:gtdb_domain=d__Bacteria:gtdb_family=f__Lachnospiraceae:gtdb_genus=g__UBA1258:gtdb_order=o__Lachnospirales:gtdb_phylum=p__Firmicutes_A:gtdb_species=s__UBA1258 sp017544835:heptad=MCP-34H:species=d__Bacteria_p__Firmicutes_A_c__Clostridia_o__Lachnospirales_f__Lachnospiraceae_g__UBA1258_s__UBA1258 sp017544835],(GB_GCA_016280465.1_protein.faa_JAEEGT010000162.1_2@PF00015_full_PFAM.1.248.372:0.144086[&&NHX:Type=GTDB:gtdb_class=c__Clostridia:gtdb_domain=d__Bacteria:gtdb_family=f__Lachnospiraceae:gtdb_genus=g__UBA1258:gtdb_order=o__Lachnospirales:gtdb_phylum=p__Firmicutes_A:gtdb_species=s__UBA1258 sp016280465:heptad=MCP-34H:species=d__Bacteria_p__Firmicutes_A_c__Clostridia_o__Lachnospirales_f__Lachnospiraceae_g__UBA1258_s__UBA1258 sp016280465],(GB_GCA_017553505.1_protein.faa_JAFZLD010000015.1_122@PF00015_full_PFAM.1.249.374:0.0127693[&&NHX:Type=GTDB:gtdb_class=c__Clostridia:gtdb_domain=d__Bacteria:gtdb_family=f__Lachnospiraceae:gtdb_genus=g__UBA1258:gtdb_order=o__Lachnospirales:gtdb_phylum=p__Firmicutes_A:gtdb_species=s__UBA1258 sp017553505:heptad=MCP-34H:species=d__Bacteria_p__Firmicutes_A_c__Clostridia_o__Lachnospirales_f__Lachnospiraceae_g__UBA1258_s__UBA1258 sp017553505],GB_GCA_900100895.1_protein.faa_FMTX01000010.1_138@PF00015_full_PFAM.1.249.375:0.00706468[&&NHX:Type=GTDB:gtdb_class=c__Clostridia:gtdb_domain=d__Bacteria:gtdb_family=f__Lachnospiraceae:gtdb_genus=g__UBA1258:gtdb_order=o__Lachnospirales:gtdb_phylum=p__Firmicutes_A:gtdb_species=s__UBA1258 sp900100895:heptad=MCP-34H:species=d__Bacteria_p__Firmicutes_A_c__Clostridia_o__Lachnospirales_f__Lachnospiraceae_g__UBA1258_s__UBA1258 sp900100895])0.825:0.018383[&&NHX:Sample_counter=:Type_counter=GTDB--2:capture_class_counter=:capture_domain_counter=:capture_family_counter=:capture_genus_counter=:capture_order_counter=:capture_phylum_counter=:capture_species_counter=:evoltype=D:gtdb_class_counter=c__Clostridia--2:gtdb_domain_counter=d__Bacteria--2:gtdb_family_counter=f__Lachnospiraceae--2:gtdb_genus_counter=g__UBA1258--2:gtdb_order_counter=o__Lachnospirales--2:gtdb_phylum_counter=p__Firmicutes_A--2:gtdb_species_counter=s__UBA1258 sp017553505--1||s__UBA1258 sp900100895--1:heptad_counter=MCP-34H--2:lbd_counter=:lca=d__Bacteria:lca_tree=g__UBA1258:name=N66038:ref_name_counter=])0.825:0.0444967[&&NHX:Sample_counter=:Type_counter=GTDB--3:capture_class_counter=:capture_domain_counter=:capture_family_counter=:capture_genus_counter=:capture_order_counter=:capture_phylum_counter=:capture_species_counter=:evoltype=D:gtdb_class_counter=c__Clostridia--3:gtdb_domain_counter=d__Bacteria--3:gtdb_family_counter=f__Lachnospiraceae--3:gtdb_genus_counter=g__UBA1258--3:gtdb_order_counter=o__Lachnospirales--3:gtdb_phylum_counter=p__Firmicutes_A--3:gtdb_species_counter=s__UBA1258 sp016280465--1||s__UBA1258 sp017553505--1||s__UBA1258 sp900100895--1:heptad_counter=MCP-34H--3:lbd_counter=:lca=d__Bacteria:lca_tree=g__UBA1258:name=N66039:ref_name_counter=])0.925:0.0542121[&&NHX:Sample_counter=:Type_counter=GTDB--4:capture_class_counter=:capture_domain_counter=:capture_family_counter=:capture_genus_counter=:capture_order_counter=:capture_phylum_counter=:capture_species_counter=:evoltype=D:gtdb_class_counter=c__Clostridia--4:gtdb_domain_counter=d__Bacteria--4:gtdb_family_counter=f__Lachnospiraceae--4:gtdb_genus_counter=g__UBA1258--4:gtdb_order_counter=o__Lachnospirales--4:gtdb_phylum_counter=p__Firmicutes_A--4:gtdb_species_counter=s__UBA1258 sp016280465--1||s__UBA1258 sp017544835--1||s__UBA1258 sp017553505--1||s__UBA1258 sp900100895--1:heptad_counter=MCP-34H--4:lbd_counter=:lca=d__Bacteria:lca_tree=g__UBA1258:name=N66040:ref_name_counter=])1:0.236939[&&NHX:Sample_counter=:Type_counter=GTDB--5:capture_class_counter=:capture_domain_counter=:capture_family_counter=:capture_genus_counter=:capture_order_counter=:capture_phylum_counter=:capture_species_counter=:evoltype=D:gtdb_class_counter=c__Clostridia--5:gtdb_domain_counter=d__Bacteria--5:gtdb_family_counter=f__Lachnospiraceae--5:gtdb_genus_counter=g__UBA1258--5:gtdb_order_counter=o__Lachnospirales--5:gtdb_phylum_counter=p__Firmicutes_A--5:gtdb_species_counter=s__UBA1258 sp016280465--1||s__UBA1258 sp016291405--1||s__UBA1258 sp017544835--1||s__UBA1258 sp017553505--1||s__UBA1258 sp900100895--1:heptad_counter=MCP-34H--5:lbd_counter=:lca=d__Bacteria:lca_tree=g__UBA1258:name=N66041:ref_name_counter=])0.635:0.0557327[&&NHX:Sample_counter=:Type_counter=GTDB--16:capture_class_counter=:capture_domain_counter=:capture_family_counter=:capture_genus_counter=:capture_order_counter=:capture_phylum_counter=:capture_species_counter=:evoltype=D:gtdb_class_counter=c__Clostridia--16:gtdb_domain_counter=d__Bacteria--16:gtdb_family_counter=f__Lachnospiraceae--16:gtdb_genus_counter=g__Butyrivibrio--10||g__NK4A144--1||g__UBA1258--5:gtdb_order_counter=o__Lachnospirales--16:gtdb_phylum_counter=p__Firmicutes_A--16:gtdb_species_counter=s__Butyrivibrio sp000423925--1||s__Butyrivibrio sp000423945--1||s__Butyrivibrio sp000424145--1||s__Butyrivibrio sp000424265--1||s__Butyrivibrio sp000424285--1||s__Butyrivibrio sp000424385--1||s__Butyrivibrio sp000702265--1||s__Butyrivibrio sp000703165--1||s__Butyrivibrio sp015056655--1||s__Butyrivibrio sp900104155--1||s__NK4A144 sp000701625--1||s__UBA1258 sp016280465--1||s__UBA1258 sp016291405--1||s__UBA1258 sp017544835--1||s__UBA1258 sp017553505--1||s__UBA1258 sp900100895--1:heptad_counter=MCP-34H--16:lbd_counter=:lca=d__Bacteria:lca_tree=f__Lachnospiraceae:name=N66042:ref_name_counter=],(GB_GCA_016288825.1_protein.faa_JAEELH010000202.1_4@PF00015_full_PFAM.1.189.317:0.253608[&&NHX:Type=GTDB:gtdb_class=c__Clostridia:gtdb_domain=d__Bacteria:gtdb_family=f__Lachnospiraceae:gtdb_genus=g__Weimeria:gtdb_order=o__Lachnospirales:gtdb_phylum=p__Firmicutes_A:gtdb_species=s__Weimeria sp016288825:heptad=MCP-34H:species=d__Bacteria_p__Firmicutes_A_c__Clostridia_o__Lachnospirales_f__Lachnospiraceae_g__Weimeria_s__Weimeria sp016288825],GB_GCA_902797565.1_protein.faa_CADBTO010000428.1_3@PF00015_full_PFAM.1.258.393:0.152384[&&NHX:Type=GTDB:gtdb_class=c__Clostridia:gtdb_domain=d__Bacteria:gtdb_family=f__Lachnospiraceae:gtdb_genus=g__Weimeria:gtdb_order=o__Lachnospirales:gtdb_phylum=p__Firmicutes_A:gtdb_species=s__Weimeria sp902797565:heptad=MCP-34H:species=d__Bacteria_p__Firmicutes_A_c__Clostridia_o__Lachnospirales_f__Lachnospiraceae_g__Weimeria_s__Weimeria sp902797565])0.961:0.116726[&&NHX:Sample_counter=:Type_counter=GTDB--2:capture_class_counter=:capture_domain_counter=:capture_family_counter=:capture_genus_counter=:capture_order_counter=:capture_phylum_counter=:capture_species_counter=:evoltype=D:gtdb_class_counter=c__Clostridia--2:gtdb_domain_counter=d__Bacteria--2:gtdb_family_counter=f__Lachnospiraceae--2:gtdb_genus_counter=g__Weimeria--2:gtdb_order_counter=o__Lachnospirales--2:gtdb_phylum_counter=p__Firmicutes_A--2:gtdb_species_counter=s__Weimeria sp016288825--1||s__Weimeria sp902797565--1:heptad_counter=MCP-34H--2:lbd_counter=:lca=d__Bacteria:lca_tree=g__Weimeria:name=N66045:ref_name_counter=])0.888:0.0472182[&&NHX:Sample_counter=:Type_counter=GTDB--18:capture_class_counter=:capture_domain_counter=:capture_family_counter=:capture_genus_counter=:capture_order_counter=:capture_phylum_counter=:capture_species_counter=:evoltype=D:gtdb_class_counter=c__Clostridia--18:gtdb_domain_counter=d__Bacteria--18:gtdb_family_counter=f__Lachnospiraceae--18:gtdb_genus_counter=g__Butyrivibrio--10||g__NK4A144--1||g__UBA1258--5||g__Weimeria--2:gtdb_order_counter=o__Lachnospirales--18:gtdb_phylum_counter=p__Firmicutes_A--18:gtdb_species_counter=s__Butyrivibrio sp000423925--1||s__Butyrivibrio sp000423945--1||s__Butyrivibrio sp000424145--1||s__Butyrivibrio sp000424265--1||s__Butyrivibrio sp000424285--1||s__Butyrivibrio sp000424385--1||s__Butyrivibrio sp000702265--1||s__Butyrivibrio sp000703165--1||s__Butyrivibrio sp015056655--1||s__Butyrivibrio sp900104155--1||s__NK4A144 sp000701625--1||s__UBA1258 sp016280465--1||s__UBA1258 sp016291405--1||s__UBA1258 sp017544835--1||s__UBA1258 sp017553505--1||s__UBA1258 sp900100895--1||s__Weimeria sp016288825--1||s__Weimeria sp902797565--1:heptad_counter=MCP-34H--18:lbd_counter=:lca=d__Bacteria:lca_tree=f__Lachnospiraceae:name=N66046:ref_name_counter=])0.849:0.0468724[&&NHX:Sample_counter=:Type_counter=GTDB--20:capture_class_counter=:capture_domain_counter=:capture_family_counter=:capture_genus_counter=:capture_order_counter=:capture_phylum_counter=:capture_species_counter=:evoltype=D:gtdb_class_counter=c__Clostridia--20:gtdb_domain_counter=d__Bacteria--20:gtdb_family_counter=f__Lachnospiraceae--20:gtdb_genus_counter=g__Acetitomaculum--1||g__Butyrivibrio--11||g__NK4A144--1||g__UBA1258--5||g__Weimeria--2:gtdb_order_counter=o__Lachnospirales--20:gtdb_phylum_counter=p__Firmicutes_A--20:gtdb_species_counter=s__Acetitomaculum ruminis--1||s__Butyrivibrio sp000423925--1||s__Butyrivibrio sp000423945--1||s__Butyrivibrio sp000424145--1||s__Butyrivibrio sp000424265--1||s__Butyrivibrio sp000424285--1||s__Butyrivibrio sp000424385--1||s__Butyrivibrio sp000702265--1||s__Butyrivibrio sp000703165--1||s__Butyrivibrio sp015056495--1||s__Butyrivibrio sp015056655--1||s__Butyrivibrio sp900104155--1||s__NK4A144 sp000701625--1||s__UBA1258 sp016280465--1||s__UBA1258 sp016291405--1||s__UBA1258 sp017544835--1||s__UBA1258 sp017553505--1||s__UBA1258 sp900100895--1||s__Weimeria sp016288825--1||s__Weimeria sp902797565--1:heptad_counter=MCP-34H--20:lbd_counter=:lca=d__Bacteria:lca_tree=f__Lachnospiraceae:name=N66047:ref_name_counter=],((((GB_GCA_017996845.1_protein.faa_JAGOGF010000131.1_1@PF00015_full_PFAM.1.252.384:0.0439747[&&NHX:Type=GTDB:gtdb_class=c__Clostridia:gtdb_domain=d__Bacteria:gtdb_family=f__Lachnospiraceae:gtdb_genus=g__Butyrivibrio:gtdb_order=o__Lachnospirales:gtdb_phylum=p__Firmicutes_A:gtdb_species=s__Butyrivibrio sp017996845:heptad=MCP-34H:species=d__Bacteria_p__Firmicutes_A_c__Clostridia_o__Lachnospirales_f__Lachnospiraceae_g__Butyrivibrio_s__Butyrivibrio sp017996845],GB_GCA_017996845.1_protein.faa_JAGOGF010000257.1_2@PF00015_full_PFAM.1.252.382:0.0357758[&&NHX:Type=GTDB:gtdb_class=c__Clostridia:gtdb_domain=d__Bacteria:gtdb_family=f__Lachnospiraceae:gtdb_genus=g__Butyrivibrio:gtdb_order=o__Lachnospirales:gtdb_phylum=p__Firmicutes_A:gtdb_species=s__Butyrivibrio sp017996845:heptad=MCP-34H:species=d__Bacteria_p__Firmicutes_A_c__Clostridia_o__Lachnospirales_f__Lachnospiraceae_g__Butyrivibrio_s__Butyrivibrio sp017996845])0.986:0.148576[&&NHX:Sample_counter=:Type_counter=GTDB--2:capture_class_counter=:capture_domain_counter=:capture_family_counter=:capture_genus_counter=:capture_order_counter=:capture_phylum_counter=:capture_species_counter=:evoltype=D:gtdb_class_counter=c__Clostridia--2:gtdb_domain_counter=d__Bacteria--2:gtdb_family_counter=f__Lachnospiraceae--2:gtdb_genus_counter=g__Butyrivibrio--2:gtdb_order_counter=o__Lachnospirales--2:gtdb_phylum_counter=p__Firmicutes_A--2:gtdb_species_counter=s__Butyrivibrio sp017996845--2:heptad_counter=MCP-34H--2:lbd_counter=:lca=d__Bacteria:lca_tree=s__Butyrivibrio sp017996845:name=N66050:ref_name_counter=],(GB_GCA_900314885.1_protein.faa_OMWY01000008.1_147@PF00015_full_PFAM.1.266.399:0.171465[&&NHX:Type=GTDB:gtdb_class=c__Clostridia:gtdb_domain=d__Bacteria:gtdb_family=f__Lachnospiraceae:gtdb_genus=g__Catonella:gtdb_order=o__Lachnospirales:gtdb_phylum=p__Firmicutes_A:gtdb_species=s__Catonella sp900314885:heptad=MCP-34H:species=d__Bacteria_p__Firmicutes_A_c__Clostridia_o__Lachnospirales_f__Lachnospiraceae_g__Catonella_s__Catonella sp900314885],GB_GCA_900314885.1_protein.faa_OMWY01000014.1_3@PF00015_full_PFAM.1.267.404:0.21988[&&NHX:Type=GTDB:gtdb_class=c__Clostridia:gtdb_domain=d__Bacteria:gtdb_family=f__Lachnospiraceae:gtdb_genus=g__Catonella:gtdb_order=o__Lachnospirales:gtdb_phylum=p__Firmicutes_A:gtdb_species=s__Catonella sp900314885:heptad=MCP-34H:species=d__Bacteria_p__Firmicutes_A_c__Clostridia_o__Lachnospirales_f__Lachnospiraceae_g__Catonella_s__Catonella sp900314885])0.997:0.208578[&&NHX:Sample_counter=:Type_counter=GTDB--2:capture_class_counter=:capture_domain_counter=:capture_family_counter=:capture_genus_counter=:capture_order_counter=:capture_phylum_counter=:capture_species_counter=:evoltype=D:gtdb_class_counter=c__Clostridia--2:gtdb_domain_counter=d__Bacteria--2:gtdb_family_counter=f__Lachnospiraceae--2:gtdb_genus_counter=g__Catonella--2:gtdb_order_counter=o__Lachnospirales--2:gtdb_phylum_counter=p__Firmicutes_A--2:gtdb_species_counter=s__Catonella sp900314885--2:heptad_counter=MCP-34H--2:lbd_counter=:lca=d__Bacteria:lca_tree=s__Catonella sp900314885:name=N66053:ref_name_counter=])0.739:0.042295[&&NHX:Sample_counter=:Type_counter=GTDB--4:capture_class_counter=:capture_domain_counter=:capture_family_counter=:capture_genus_counter=:capture_order_counter=:capture_phylum_counter=:capture_species_counter=:evoltype=D:gtdb_class_counter=c__Clostridia--4:gtdb_domain_counter=d__Bacteria--4:gtdb_family_counter=f__Lachnospiraceae--4:gtdb_genus_counter=g__Butyrivibrio--2||g__Catonella--2:gtdb_order_counter=o__Lachnospirales--4:gtdb_phylum_counter=p__Firmicutes_A--4:gtdb_species_counter=s__Butyrivibrio sp017996845--2||s__Catonella sp900314885--2:heptad_counter=MCP-34H--4:lbd_counter=:lca=d__Bacteria:lca_tree=f__Lachnospiraceae:name=N66054:ref_name_counter=],((RS_GCF_003175155.1_protein.faa_NZ_CM009896.1_1099@PF00015_full_PFAM.1.253.388:0.0679361[&&NHX:Type=GTDB:gtdb_class=c__Clostridia:gtdb_domain=d__Bacteria:gtdb_family=f__Lachnospiraceae:gtdb_genus=g__Butyrivibrio:gtdb_order=o__Lachnospirales:gtdb_phylum=p__Firmicutes_A:gtdb_species=s__Butyrivibrio fibrisolvens_C:heptad=MCP-34H:species=d__Bacteria_p__Firmicutes_A_c__Clostridia_o__Lachnospirales_f__Lachnospiraceae_g__Butyrivibrio_s__Butyrivibrio fibrisolvens_C],RS_GCF_900129945.1_protein.faa_NZ_FQXK01000024.1_49@PF00015_full_PFAM.1.258.389:0.0240634[&&NHX:Type=GTDB:gtdb_class=c__Clostridia:gtdb_domain=d__Bacteria:gtdb_family=f__Lachnospiraceae:gtdb_genus=g__Butyrivibrio:gtdb_order=o__Lachnospirales:gtdb_phylum=p__Firmicutes_A:gtdb_species=s__Butyrivibrio fibrisolvens:heptad=MCP-34H:species=d__Bacteria_p__Firmicutes_A_c__Clostridia_o__Lachnospirales_f__Lachnospiraceae_g__Butyrivibrio_s__Butyrivibrio fibrisolvens])0.835:0.076112[&&NHX:Sample_counter=:Type_counter=GTDB--2:capture_class_counter=:capture_domain_counter=:capture_family_counter=:capture_genus_counter=:capture_order_counter=:capture_phylum_counter=:capture_species_counter=:evoltype=D:gtdb_class_counter=c__Clostridia--2:gtdb_domain_counter=d__Bacteria--2:gtdb_family_counter=f__Lachnospiraceae--2:gtdb_genus_counter=g__Butyrivibrio--2:gtdb_order_counter=o__Lachnospirales--2:gtdb_phylum_counter=p__Firmicutes_A--2:gtdb_species_counter=s__Butyrivibrio fibrisolvens--1||s__Butyrivibrio fibrisolvens_C--1:heptad_counter=MCP-34H--2:lbd_counter=:lca=d__Bacteria:lca_tree=g__Butyrivibrio:name=N66057:ref_name_counter=],(RS_GCF_000424585.1_protein.faa_NZ_AUKE01000005.1_149@PF00015_full_PFAM.1.121.252:0.245562[&&NHX:Type=GTDB:gtdb_class=c__Clostridia:gtdb_domain=d__Bacteria:gtdb_family=f__Lachnospiraceae:gtdb_genus=g__Butyrivibrio:gtdb_order=o__Lachnospirales:gtdb_phylum=p__Firmicutes_A:gtdb_species=s__Butyrivibrio sp000424585:heptad=MCP-34H:species=d__Bacteria_p__Firmicutes_A_c__Clostridia_o__Lachnospirales_f__Lachnospiraceae_g__Butyrivibrio_s__Butyrivibrio sp000424585],RS_GCF_000424545.1_protein.faa_NZ_AUKC01000007.1_38@PF00015_full_PFAM.1.253.390:0.405264[&&NHX:Type=GTDB:gtdb_class=c__Clostridia:gtdb_domain=d__Bacteria:gtdb_family=f__Lachnospiraceae:gtdb_genus=g__Butyrivibrio:gtdb_order=o__Lachnospirales:gtdb_phylum=p__Firmicutes_A:gtdb_species=s__Butyrivibrio sp000424545:heptad=MCP-44H:species=d__Bacteria_p__Firmicutes_A_c__Clostridia_o__Lachnospirales_f__Lachnospiraceae_g__Butyrivibrio_s__Butyrivibrio sp000424545])0.829:0.0682255[&&NHX:Sample_counter=:Type_counter=GTDB--2:capture_class_counter=:capture_domain_counter=:capture_family_counter=:capture_genus_counter=:capture_order_counter=:capture_phylum_counter=:capture_species_counter=:evoltype=D:gtdb_class_counter=c__Clostridia--2:gtdb_domain_counter=d__Bacteria--2:gtdb_family_counter=f__Lachnospiraceae--2:gtdb_genus_counter=g__Butyrivibrio--2:gtdb_order_counter=o__Lachnospirales--2:gtdb_phylum_counter=p__Firmicutes_A--2:gtdb_species_counter=s__Butyrivibrio sp000424545--1||s__Butyrivibrio sp000424585--1:heptad_counter=MCP-34H--1||MCP-44H--1:lbd_counter=:lca=d__Bacteria:lca_tree=g__Butyrivibrio:name=N66060:ref_name_counter=])0.974:0.110316[&&NHX:Sample_counter=:Type_counter=GTDB--4:capture_class_counter=:capture_domain_counter=:capture_family_counter=:capture_genus_counter=:capture_order_counter=:capture_phylum_counter=:capture_species_counter=:evoltype=D:gtdb_class_counter=c__Clostridia--4:gtdb_domain_counter=d__Bacteria--4:gtdb_family_counter=f__Lachnospiraceae--4:gtdb_genus_counter=g__Butyrivibrio--4:gtdb_order_counter=o__Lachnospirales--4:gtdb_phylum_counter=p__Firmicutes_A--4:gtdb_species_counter=s__Butyrivibrio fibrisolvens--1||s__Butyrivibrio fibrisolvens_C--1||s__Butyrivibrio sp000424545--1||s__Butyrivibrio sp000424585--1:heptad_counter=MCP-34H--3||MCP-44H--1:lbd_counter=:lca=d__Bacteria:lca_tree=g__Butyrivibrio:name=N66061:ref_name_counter=])0.956:0.102316[&&NHX:Sample_counter=:Type_counter=GTDB--8:capture_class_counter=:capture_domain_counter=:capture_family_counter=:capture_genus_counter=:capture_order_counter=:capture_phylum_counter=:capture_species_counter=:evoltype=D:gtdb_class_counter=c__Clostridia--8:gtdb_domain_counter=d__Bacteria--8:gtdb_family_counter=f__Lachnospiraceae--8:gtdb_genus_counter=g__Butyrivibrio--6||g__Catonella--2:gtdb_order_counter=o__Lachnospirales--8:gtdb_phylum_counter=p__Firmicutes_A--8:gtdb_species_counter=s__Butyrivibrio fibrisolvens--1||s__Butyrivibrio fibrisolvens_C--1||s__Butyrivibrio sp000424545--1||s__Butyrivibrio sp000424585--1||s__Butyrivibrio sp017996845--2||s__Catonella sp900314885--2:heptad_counter=MCP-34H--7||MCP-44H--1:lbd_counter=:lca=d__Bacteria:lca_tree=f__Lachnospiraceae:name=N66062:ref_name_counter=],(GB_GCA_016286555.1_protein.faa_JAEETA010000009.1_5@PF00015_full_PFAM.1.252.377:0.134987[&&NHX:Type=GTDB:gtdb_class=c__Clostridia:gtdb_domain=d__Bacteria:gtdb_family=f__Lachnospiraceae:gtdb_genus=g__AC2028:gtdb_order=o__Lachnospirales:gtdb_phylum=p__Firmicutes_A:gtdb_species=s__AC2028 sp016286555:heptad=MCP-34H:species=d__Bacteria_p__Firmicutes_A_c__Clostridia_o__Lachnospirales_f__Lachnospiraceae_g__AC2028_s__AC2028 sp016286555],((RS_GCF_900112195.1_protein.faa_NZ_FOKR01000009.1_16@PF00015_full_PFAM.1.252.374:0.121458[&&NHX:Type=GTDB:gtdb_class=c__Clostridia:gtdb_domain=d__Bacteria:gtdb_family=f__Lachnospiraceae:gtdb_genus=g__Butyrivibrio:gtdb_order=o__Lachnospirales:gtdb_phylum=p__Firmicutes_A:gtdb_species=s__Butyrivibrio sp900112195:heptad=MCP-34H:species=d__Bacteria_p__Firmicutes_A_c__Clostridia_o__Lachnospirales_f__Lachnospiraceae_g__Butyrivibrio_s__Butyrivibrio sp900112195],(((GB_GCA_016291375.1_protein.faa_JAEEXE010000032.1_24@PF00015_full_PFAM.1.252.378:0.0449099[&&NHX:Type=GTDB:gtdb_class=c__Clostridia:gtdb_domain=d__Bacteria:gtdb_family=f__Lachnospiraceae:gtdb_genus=g__Butyrivibrio:gtdb_order=o__Lachnospirales:gtdb_phylum=p__Firmicutes_A:gtdb_species=s__Butyrivibrio sp016291375:heptad=MCP-34H:species=d__Bacteria_p__Firmicutes_A_c__Clostridia_o__Lachnospirales_f__Lachnospiraceae_g__Butyrivibrio_s__Butyrivibrio sp016291375],(RS_GCF_003625475.1_protein.faa_NZ_RAIQ01000003.1_334@PF00015_full_PFAM.1.251.378:0.0378879[&&NHX:Type=GTDB:gtdb_class=c__Clostridia:gtdb_domain=d__Bacteria:gtdb_family=f__Lachnospiraceae:gtdb_genus=g__Butyrivibrio:gtdb_order=o__Lachnospirales:gtdb_phylum=p__Firmicutes_A:gtdb_species=s__Butyrivibrio sp003625475:heptad=MCP-34H:species=d__Bacteria_p__Firmicutes_A_c__Clostridia_o__Lachnospirales_f__Lachnospiraceae_g__Butyrivibrio_s__Butyrivibrio sp003625475],(RS_GCF_900116875.1_protein.faa_NZ_FPCC01000021.1_21@PF00015_full_PFAM.1.252.380:6e-09[&&NHX:Type=GTDB:gtdb_class=c__Clostridia:gtdb_domain=d__Bacteria:gtdb_family=f__Lachnospiraceae:gtdb_genus=g__Butyrivibrio:gtdb_order=o__Lachnospirales:gtdb_phylum=p__Firmicutes_A:gtdb_species=s__Butyrivibrio sp900116875:heptad=MCP-34H:species=d__Bacteria_p__Firmicutes_A_c__Clostridia_o__Lachnospirales_f__Lachnospiraceae_g__Butyrivibrio_s__Butyrivibrio sp900116875],GB_GCA_017535785.1_protein.faa_JAFXTN010000026.1_26@PF00015_full_PFAM.1.252.380:0.00645844[&&NHX:Type=GTDB:gtdb_class=c__Clostridia:gtdb_domain=d__Bacteria:gtdb_family=f__Lachnospiraceae:gtdb_genus=g__Butyrivibrio:gtdb_order=o__Lachnospirales:gtdb_phylum=p__Firmicutes_A:gtdb_species=s__Butyrivibrio sp017535785:heptad=MCP-34H:species=d__Bacteria_p__Firmicutes_A_c__Clostridia_o__Lachnospirales_f__Lachnospiraceae_g__Butyrivibrio_s__Butyrivibrio sp017535785])0.759:0.0107595[&&NHX:Sample_counter=:Type_counter=GTDB--2:capture_class_counter=:capture_domain_counter=:capture_family_counter=:capture_genus_counter=:capture_order_counter=:capture_phylum_counter=:capture_species_counter=:evoltype=D:gtdb_class_counter=c__Clostridia--2:gtdb_domain_counter=d__Bacteria--2:gtdb_family_counter=f__Lachnospiraceae--2:gtdb_genus_counter=g__Butyrivibrio--2:gtdb_order_counter=o__Lachnospirales--2:gtdb_phylum_counter=p__Firmicutes_A--2:gtdb_species_counter=s__Butyrivibrio sp017535785--1||s__Butyrivibrio sp900116875--1:heptad_counter=MCP-34H--2:lbd_counter=:lca=d__Bacteria:lca_tree=g__Butyrivibrio:name=N66069:ref_name_counter=])0.851:0.024738[&&NHX:Sample_counter=:Type_counter=GTDB--3:capture_class_counter=:capture_domain_counter=:capture_family_counter=:capture_genus_counter=:capture_order_counter=:capture_phylum_counter=:capture_species_counter=:evoltype=D:gtdb_class_counter=c__Clostridia--3:gtdb_domain_counter=d__Bacteria--3:gtdb_family_counter=f__Lachnospiraceae--3:gtdb_genus_counter=g__Butyrivibrio--3:gtdb_order_counter=o__Lachnospirales--3:gtdb_phylum_counter=p__Firmicutes_A--3:gtdb_species_counter=s__Butyrivibrio sp003625475--1||s__Butyrivibrio sp017535785--1||s__Butyrivibrio sp900116875--1:heptad_counter=MCP-34H--3:lbd_counter=:lca=d__Bacteria:lca_tree=g__Butyrivibrio:name=N66070:ref_name_counter=])0.955:0.0655977[&&NHX:Sample_counter=:Type_counter=GTDB--4:capture_class_counter=:capture_domain_counter=:capture_family_counter=:capture_genus_counter=:capture_order_counter=:capture_phylum_counter=:capture_species_counter=:evoltype=D:gtdb_class_counter=c__Clostridia--4:gtdb_domain_counter=d__Bacteria--4:gtdb_family_counter=f__Lachnospiraceae--4:gtdb_genus_counter=g__Butyrivibrio--4:gtdb_order_counter=o__Lachnospirales--4:gtdb_phylum_counter=p__Firmicutes_A--4:gtdb_species_counter=s__Butyrivibrio sp003625475--1||s__Butyrivibrio sp016291375--1||s__Butyrivibrio sp017535785--1||s__Butyrivibrio sp900116875--1:heptad_counter=MCP-34H--4:lbd_counter=:lca=d__Bacteria:lca_tree=g__Butyrivibrio:name=N66071:ref_name_counter=],(RS_GCF_000621565.1_protein.faa_NZ_KK211308.1_80@PF00015_full_PFAM.1.252.373:6e-09[&&NHX:Type=GTDB:gtdb_class=c__Clostridia:gtdb_domain=d__Bacteria:gtdb_family=f__Lachnospiraceae:gtd
```
