## Supplementary material for "Unveiling the hidden biodiversity of microbial chemoreceptor genes in the rare biosphere": MCPsignal_captured_gtdbr207.nw (part 94 of 1806)

```
b_genus=g__Butyrivibrio:gtdb_order=o__Lachnospirales:gtdb_phylum=p__Firmicutes_A:gtdb_species=s__Butyrivibrio sp000621565:heptad=MCP-34H:species=d__Bacteria_p__Firmicutes_A_c__Clostridia_o__Lachnospirales_f__Lachnospiraceae_g__Butyrivibrio_s__Butyrivibrio sp000621565],(GB_GCA_017615275.1_protein.faa_JAGAAO010000035.1_73@PF00015_full_PFAM.1.252.380:0.0801822[&&NHX:Type=GTDB:gtdb_class=c__Clostridia:gtdb_domain=d__Bacteria:gtdb_family=f__Lachnospiraceae:gtdb_genus=g__Butyrivibrio:gtdb_order=o__Lachnospirales:gtdb_phylum=p__Firmicutes_A:gtdb_species=s__Butyrivibrio sp017615275:heptad=MCP-34H:species=d__Bacteria_p__Firmicutes_A_c__Clostridia_o__Lachnospirales_f__Lachnospiraceae_g__Butyrivibrio_s__Butyrivibrio sp017615275],(RS_GCF_900101605.1_protein.faa_NZ_FMUR01000017.1_63@PF00015_full_PFAM.1.252.375:0.0237827[&&NHX:Type=GTDB:gtdb_class=c__Clostridia:gtdb_domain=d__Bacteria:gtdb_family=f__Lachnospiraceae:gtdb_genus=g__Butyrivibrio:gtdb_order=o__Lachnospirales:gtdb_phylum=p__Firmicutes_A:gtdb_species=s__Butyrivibrio hungatei_B:heptad=MCP-34H:species=d__Bacteria_p__Firmicutes_A_c__Clostridia_o__Lachnospirales_f__Lachnospiraceae_g__Butyrivibrio_s__Butyrivibrio hungatei_B],((RS_GCF_000424465.1_protein.faa_NZ_AUJY01000007.1_142@PF00015_full_PFAM.1.252.374:0.00768565[&&NHX:Type=GTDB:gtdb_class=c__Clostridia:gtdb_domain=d__Bacteria:gtdb_family=f__Lachnospiraceae:gtdb_genus=g__Butyrivibrio:gtdb_order=o__Lachnospirales:gtdb_phylum=p__Firmicutes_A:gtdb_species=s__Butyrivibrio hungatei_A:heptad=MCP-34H:species=d__Bacteria_p__Firmicutes_A_c__Clostridia_o__Lachnospirales_f__Lachnospiraceae_g__Butyrivibrio_s__Butyrivibrio hungatei_A],RS_GCF_900116865.1_protein.faa_NZ_FPCD01000002.1_195@PF00015_full_PFAM.1.252.374:0.00613265[&&NHX:Type=GTDB:gtdb_class=c__Clostridia:gtdb_domain=d__Bacteria:gtdb_family=f__Lachnospiraceae:gtdb_genus=g__Butyrivibrio:gtdb_order=o__Lachnospirales:gtdb_phylum=p__Firmicutes_A:gtdb_species=s__Butyrivibrio sp900116865:heptad=MCP-34H:species=d__Bacteria_p__Firmicutes_A_c__Clostridia_o__Lachnospirales_f__Lachnospiraceae_g__Butyrivibrio_s__Butyrivibrio sp900116865])0.878:0.0209277[&&NHX:Sample_counter=:Type_counter=GTDB--2:capture_class_counter=:capture_domain_counter=:capture_family_counter=:capture_genus_counter=:capture_order_counter=:capture_phylum_counter=:capture_species_counter=:evoltype=D:gtdb_class_counter=c__Clostridia--2:gtdb_domain_counter=d__Bacteria--2:gtdb_family_counter=f__Lachnospiraceae--2:gtdb_genus_counter=g__Butyrivibrio--2:gtdb_order_counter=o__Lachnospirales--2:gtdb_phylum_counter=p__Firmicutes_A--2:gtdb_species_counter=s__Butyrivibrio hungatei_A--1||s__Butyrivibrio sp900116865--1:heptad_counter=MCP-34H--2:lbd_counter=:lca=d__Bacteria:lca_tree=g__Butyrivibrio:name=N66077:ref_name_counter=],GB_GCA_017620235.1_protein.faa_JAFZQT010000074.1_7@PF00015_full_PFAM.1.252.379:0.00743348[&&NHX:Type=GTDB:gtdb_class=c__Clostridia:gtdb_domain=d__Bacteria:gtdb_family=f__Lachnospiraceae:gtdb_genus=g__Butyrivibrio:gtdb_order=o__Lachnospirales:gtdb_phylum=p__Firmicutes_A:gtdb_species=s__Butyrivibrio sp017620235:heptad=MCP-34H:species=d__Bacteria_p__Firmicutes_A_c__Clostridia_o__Lachnospirales_f__Lachnospiraceae_g__Butyrivibrio_s__Butyrivibrio sp017620235])0.296:0.00467818[&&NHX:Sample_counter=:Type_counter=GTDB--3:capture_class_counter=:capture_domain_counter=:capture_family_counter=:capture_genus_counter=:capture_order_counter=:capture_phylum_counter=:capture_species_counter=:evoltype=D:gtdb_class_counter=c__Clostridia--3:gtdb_domain_counter=d__Bacteria--3:gtdb_family_counter=f__Lachnospiraceae--3:gtdb_genus_counter=g__Butyrivibrio--3:gtdb_order_counter=o__Lachnospirales--3:gtdb_phylum_counter=p__Firmicutes_A--3:gtdb_species_counter=s__Butyrivibrio hungatei_A--1||s__Butyrivibrio sp017620235--1||s__Butyrivibrio sp900116865--1:heptad_counter=MCP-34H--3:lbd_counter=:lca=d__Bacteria:lca_tree=g__Butyrivibrio:name=N66079:ref_name_counter=])0.986:0.0852407[&&NHX:Sample_counter=:Type_counter=GTDB--4:capture_class_counter=:capture_domain_counter=:capture_family_counter=:capture_genus_counter=:capture_order_counter=:capture_phylum_counter=:capture_species_counter=:evoltype=D:gtdb_class_counter=c__Clostridia--4:gtdb_domain_counter=d__Bacteria--4:gtdb_family_counter=f__Lachnospiraceae--4:gtdb_genus_counter=g__Butyrivibrio--4:gtdb_order_counter=o__Lachnospirales--4:gtdb_phylum_counter=p__Firmicutes_A--4:gtdb_species_counter=s__Butyrivibrio hungatei_A--1||s__Butyrivibrio hungatei_B--1||s__Butyrivibrio sp017620235--1||s__Butyrivibrio sp900116865--1:heptad_counter=MCP-34H--4:lbd_counter=:lca=d__Bacteria:lca_tree=g__Butyrivibrio:name=N66080:ref_name_counter=])0.796:0.0429846[&&NHX:Sample_counter=:Type_counter=GTDB--5:capture_class_counter=:capture_domain_counter=:capture_family_counter=:capture_genus_counter=:capture_order_counter=:capture_phylum_counter=:capture_species_counter=:evoltype=D:gtdb_class_counter=c__Clostridia--5:gtdb_domain_counter=d__Bacteria--5:gtdb_family_counter=f__Lachnospiraceae--5:gtdb_genus_counter=g__Butyrivibrio--5:gtdb_order_counter=o__Lachnospirales--5:gtdb_phylum_counter=p__Firmicutes_A--5:gtdb_species_counter=s__Butyrivibrio hungatei_A--1||s__Butyrivibrio hungatei_B--1||s__Butyrivibrio sp017615275--1||s__Butyrivibrio sp017620235--1||s__Butyrivibrio sp900116865--1:heptad_counter=MCP-34H--5:lbd_counter=:lca=d__Bacteria:lca_tree=g__Butyrivibrio:name=N66081:ref_name_counter=])0.976:0.101597[&&NHX:Sample_counter=:Type_counter=GTDB--6:capture_class_counter=:capture_domain_counter=:capture_family_counter=:capture_genus_counter=:capture_order_counter=:capture_phylum_counter=:capture_species_counter=:evoltype=D:gtdb_class_counter=c__Clostridia--6:gtdb_domain_counter=d__Bacteria--6:gtdb_family_counter=f__Lachnospiraceae--6:gtdb_genus_counter=g__Butyrivibrio--6:gtdb_order_counter=o__Lachnospirales--6:gtdb_phylum_counter=p__Firmicutes_A--6:gtdb_species_counter=s__Butyrivibrio hungatei_A--1||s__Butyrivibrio hungatei_B--1||s__Butyrivibrio sp000621565--1||s__Butyrivibrio sp017615275--1||s__Butyrivibrio sp017620235--1||s__Butyrivibrio sp900116865--1:heptad_counter=MCP-34H--6:lbd_counter=:lca=d__Bacteria:lca_tree=g__Butyrivibrio:name=N66082:ref_name_counter=])0.91:0.0435395[&&NHX:Sample_counter=:Type_counter=GTDB--10:capture_class_counter=:capture_domain_counter=:capture_family_counter=:capture_genus_counter=:capture_order_counter=:capture_phylum_counter=:capture_species_counter=:evoltype=D:gtdb_class_counter=c__Clostridia--10:gtdb_domain_counter=d__Bacteria--10:gtdb_family_counter=f__Lachnospiraceae--10:gtdb_genus_counter=g__Butyrivibrio--10:gtdb_order_counter=o__Lachnospirales--10:gtdb_phylum_counter=p__Firmicutes_A--10:gtdb_species_counter=s__Butyrivibrio hungatei_A--1||s__Butyrivibrio hungatei_B--1||s__Butyrivibrio sp000621565--1||s__Butyrivibrio sp003625475--1||s__Butyrivibrio sp016291375--1||s__Butyrivibrio sp017535785--1||s__Butyrivibrio sp017615275--1||s__Butyrivibrio sp017620235--1||s__Butyrivibrio sp900116865--1||s__Butyrivibrio sp900116875--1:heptad_counter=MCP-34H--10:lbd_counter=:lca=d__Bacteria:lca_tree=g__Butyrivibrio:name=N66083:ref_name_counter=],GB_GCA_017446685.1_protein.faa_JAFSQI010000024.1_4@PF00015_full_PFAM.1.252.384:0.0838198[&&NHX:Type=GTDB:gtdb_class=c__Clostridia:gtdb_domain=d__Bacteria:gtdb_family=f__Lachnospiraceae:gtdb_genus=g__Butyrivibrio:gtdb_order=o__Lachnospirales:gtdb_phylum=p__Firmicutes_A:gtdb_species=s__Butyrivibrio sp017446685:heptad=MCP-34H:species=d__Bacteria_p__Firmicutes_A_c__Clostridia_o__Lachnospirales_f__Lachnospiraceae_g__Butyrivibrio_s__Butyrivibrio sp017446685])0.861:0.0275692[&&NHX:Sample_counter=:Type_counter=GTDB--11:capture_class_counter=:capture_domain_counter=:capture_family_counter=:capture_genus_counter=:capture_order_counter=:capture_phylum_counter=:capture_species_counter=:evoltype=D:gtdb_class_counter=c__Clostridia--11:gtdb_domain_counter=d__Bacteria--11:gtdb_family_counter=f__Lachnospiraceae--11:gtdb_genus_counter=g__Butyrivibrio--11:gtdb_order_counter=o__Lachnospirales--11:gtdb_phylum_counter=p__Firmicutes_A--11:gtdb_species_counter=s__Butyrivibrio hungatei_A--1||s__Butyrivibrio hungatei_B--1||s__Butyrivibrio sp000621565--1||s__Butyrivibrio sp003625475--1||s__Butyrivibrio sp016291375--1||s__Butyrivibrio sp017446685--1||s__Butyrivibrio sp017535785--1||s__Butyrivibrio sp017615275--1||s__Butyrivibrio sp017620235--1||s__Butyrivibrio sp900116865--1||s__Butyrivibrio sp900116875--1:heptad_counter=MCP-34H--11:lbd_counter=:lca=d__Bacteria:lca_tree=g__Butyrivibrio:name=N66085:ref_name_counter=])0.929:0.0536078[&&NHX:Sample_counter=:Type_counter=GTDB--12:capture_class_counter=:capture_domain_counter=:capture_family_counter=:capture_genus_counter=:capture_order_counter=:capture_phylum_counter=:capture_species_counter=:evoltype=D:gtdb_class_counter=c__Clostridia--12:gtdb_domain_counter=d__Bacteria--12:gtdb_family_counter=f__Lachnospiraceae--12:gtdb_genus_counter=g__Butyrivibrio--12:gtdb_order_counter=o__Lachnospirales--12:gtdb_phylum_counter=p__Firmicutes_A--12:gtdb_species_counter=s__Butyrivibrio hungatei_A--1||s__Butyrivibrio hungatei_B--1||s__Butyrivibrio sp000621565--1||s__Butyrivibrio sp003625475--1||s__Butyrivibrio sp016291375--1||s__Butyrivibrio sp017446685--1||s__Butyrivibrio sp017535785--1||s__Butyrivibrio sp017615275--1||s__Butyrivibrio sp017620235--1||s__Butyrivibrio sp900112195--1||s__Butyrivibrio sp900116865--1||s__Butyrivibrio sp900116875--1:heptad_counter=MCP-34H--12:lbd_counter=:lca=d__Bacteria:lca_tree=g__Butyrivibrio:name=N66086:ref_name_counter=],(((RS_GCF_000621605.1_protein.faa_NZ_JHXX01000012.1_55@PF00015_full_PFAM.1.252.380:0.0734981[&&NHX:Type=GTDB:gtdb_class=c__Clostridia:gtdb_domain=d__Bacteria:gtdb_family=f__Lachnospiraceae:gtdb_genus=g__Butyrivibrio:gtdb_order=o__Lachnospirales:gtdb_phylum=p__Firmicutes_A:gtdb_species=s__Butyrivibrio sp000621605:heptad=MCP-34H:species=d__Bacteria_p__Firmicutes_A_c__Clostridia_o__Lachnospirales_f__Lachnospiraceae_g__Butyrivibrio_s__Butyrivibrio sp000621605],RS_GCF_000420845.1_protein.faa_NZ_ATVS01000008.1_32@PF00015_full_PFAM.1.252.380:0.0448214[&&NHX:Type=GTDB:gtdb_class=c__Clostridia:gtdb_domain=d__Bacteria:gtdb_family=f__Lachnospiraceae:gtdb_genus=g__Butyrivibrio:gtdb_order=o__Lachnospirales:gtdb_phylum=p__Firmicutes_A:gtdb_species=s__Butyrivibrio sp000420845:heptad=MCP-34H:species=d__Bacteria_p__Firmicutes_A_c__Clostridia_o__Lachnospirales_f__Lachnospiraceae_g__Butyrivibrio_s__Butyrivibrio sp000420845])0.868:0.0249047[&&NHX:Sample_counter=:Type_counter=GTDB--2:capture_class_counter=:capture_domain_counter=:capture_family_counter=:capture_genus_counter=:capture_order_counter=:capture_phylum_counter=:capture_species_counter=:evoltype=D:gtdb_class_counter=c__Clostridia--2:gtdb_domain_counter=d__Bacteria--2:gtdb_family_counter=f__Lachnospiraceae--2:gtdb_genus_counter=g__Butyrivibrio--2:gtdb_order_counter=o__Lachnospirales--2:gtdb_phylum_counter=p__Firmicutes_A--2:gtdb_species_counter=s__Butyrivibrio sp000420845--1||s__Butyrivibrio sp000621605--1:heptad_counter=MCP-34H--2:lbd_counter=:lca=d__Bacteria:lca_tree=g__Butyrivibrio:name=N66089:ref_name_counter=],((RS_GCF_000622085.1_protein.faa_NZ_JHWL01000032.1_34@PF00015_full_PFAM.1.253.377:0.0738762[&&NHX:Type=GTDB:gtdb_class=c__Clostridia:gtdb_domain=d__Bacteria:gtdb_family=f__Lachnospiraceae:gtdb_genus=g__Butyrivibrio:gtdb_order=o__Lachnospirales:gtdb_phylum=p__Firmicutes_A:gtdb_species=s__Butyrivibrio proteoclasticus_A:heptad=MCP-34H:species=d__Bacteria_p__Firmicutes_A_c__Clostridia_o__Lachnospirales_f__Lachnospiraceae_g__Butyrivibrio_s__Butyrivibrio proteoclasticus_A],((RS_GCF_900108105.1_protein.faa_NZ_FNUR01000006.1_22@PF00015_full_PFAM.1.252.383:5e-09[&&NHX:Type=GTDB:gtdb_class=c__Clostridia:gtdb_domain=d__Bacteria:gtdb_family=f__Lachnospiraceae:gtdb_genus=g__Butyrivibrio:gtdb_order=o__Lachnospirales:gtdb_phylum=p__Firmicutes_A:gtdb_species=s__Butyrivibrio sp900108105:heptad=MCP-34H:species=d__Bacteria_p__Firmicutes_A_c__Clostridia_o__Lachnospirales_f__Lachnospiraceae_g__Butyrivibrio_s__Butyrivibrio sp900108105],(GB_GCA_015056685.1_protein.faa_SVFW01000029.1_33@PF00015_full_PFAM.1.252.378:0.00654055[&&NHX:Type=GTDB:gtdb_class=c__Clostridia:gtdb_domain=d__Bacteria:gtdb_family=f__Lachnospiraceae:gtdb_genus=g__Butyrivibrio:gtdb_order=o__Lachnospirales:gtdb_phylum=p__Firmicutes_A:gtdb_species=s__Butyrivibrio sp015056685:heptad=MCP-34H:species=d__Bacteria_p__Firmicutes_A_c__Clostridia_o__Lachnospirales_f__Lachnospiraceae_g__Butyrivibrio_s__Butyrivibrio sp015056685],RS_GCF_000420825.1_protein.faa_NZ_ATVR01000004.1_87@PF00015_full_PFAM.1.252.383:5e-09[&&NHX:Type=GTDB:gtdb_class=c__Clostridia:gtdb_domain=d__Bacteria:gtdb_family=f__Lachnospiraceae:gtdb_genus=g__Butyrivibrio:gtdb_order=o__Lachnospirales:gtdb_phylum=p__Firmicutes_A:gtdb_species=s__Butyrivibrio sp000420825:heptad=MCP-34H:species=d__Bacteria_p__Firmicutes_A_c__Clostridia_o__Lachnospirales_f__Lachnospiraceae_g__Butyrivibrio_s__Butyrivibrio sp000420825])0.932:0.0189986[&&NHX:Sample_counter=:Type_counter=GTDB--2:capture_class_counter=:capture_domain_counter=:capture_family_counter=:capture_genus_counter=:capture_order_counter=:capture_phylum_counter=:capture_species_counter=:evoltype=D:gtdb_class_counter=c__Clostridia--2:gtdb_domain_counter=d__Bacteria--2:gtdb_family_counter=f__Lachnospiraceae--2:gtdb_genus_counter=g__Butyrivibrio--2:gtdb_order_counter=o__Lachnospirales--2:gtdb_phylum_counter=p__Firmicutes_A--2:gtdb_species_counter=s__Butyrivibrio sp000420825--1||s__Butyrivibrio sp015056685--1:heptad_counter=MCP-34H--2:lbd_counter=:lca=d__Bacteria:lca_tree=g__Butyrivibrio:name=N66094:ref_name_counter=])0.829:0.0362444[&&NHX:Sample_counter=:Type_counter=GTDB--3:capture_class_counter=:capture_domain_counter=:capture_family_counter=:capture_genus_counter=:capture_order_counter=:capture_phylum_counter=:capture_species_counter=:evoltype=D:gtdb_class_counter=c__Clostridia--3:gtdb_domain_counter=d__Bacteria--3:gtdb_family_counter=f__Lachnospiraceae--3:gtdb_genus_counter=g__Butyrivibrio--3:gtdb_order_counter=o__Lachnospirales--3:gtdb_phylum_counter=p__Firmicutes_A--3:gtdb_species_counter=s__Butyrivibrio sp000420825--1||s__Butyrivibrio sp015056685--1||s__Butyrivibrio sp900108105--1:heptad_counter=MCP-34H--3:lbd_counter=:lca=d__Bacteria:lca_tree=g__Butyrivibrio:name=N66095:ref_name_counter=],RS_GCF_900115735.1_protein.faa_NZ_FOXO01000033.1_35@PF00015_full_PFAM.1.252.379:0.110901[&&NHX:Type=GTDB:gtdb_class=c__Clostridia:gtdb_domain=d__Bacteria:gtdb_family=f__Lachnospiraceae:gtdb_genus=g__Butyrivibrio:gtdb_order=o__Lachnospirales:gtdb_phylum=p__Firmicutes_A:gtdb_species=s__Butyrivibrio proteoclasticus_B:heptad=MCP-34H:species=d__Bacteria_p__Firmicutes_A_c__Clostridia_o__Lachnospirales_f__Lachnospiraceae_g__Butyrivibrio_s__Butyrivibrio proteoclasticus_B])0.877:0.027048[&&NHX:Sample_counter=:Type_counter=GTDB--4:capture_class_counter=:capture_domain_counter=:capture_family_counter=:capture_genus_counter=:capture_order_counter=:capture_phylum_counter=:capture_species_counter=:evoltype=D:gtdb_class_counter=c__Clostridia--4:gtdb_domain_counter=d__Bacteria--4:gtdb_family_counter=f__Lachnospiraceae--4:gtdb_genus_counter=g__Butyrivibrio--4:gtdb_order_counter=o__Lachnospirales--4:gtdb_phylum_counter=p__Firmicutes_A--4:gtdb_species_counter=s__Butyrivibrio proteoclasticus_B--1||s__Butyrivibrio sp000420825--1||s__Butyrivibrio sp015056685--1||s__Butyrivibrio sp900108105--1:heptad_counter=MCP-34H--4:lbd_counter=:lca=d__Bacteria:lca_tree=g__Butyrivibrio:name=N66097:ref_name_counter=])0.856:0.0182727[&&NHX:Sample_counter=:Type_counter=GTDB--5:capture_class_counter=:capture_domain_counter=:capture_family_counter=:capture_genus_counter=:capture_order_counter=:capture_phylum_counter=:capture_species_counter=:evoltype=D:gtdb_class_counter=c__Clostridia--5:gtdb_domain_counter=d__Bacteria--5:gtdb_family_counter=f__Lachnospiraceae--5:gtdb_genus_counter=g__Butyrivibrio--5:gtdb_order_counter=o__Lachnospirales--5:gtdb_phylum_counter=p__Firmicutes_A--5:gtdb_species_counter=s__Butyrivibrio proteoclasticus_A--1||s__Butyrivibrio proteoclasticus_B--1||s__Butyrivibrio sp000420825--1||s__Butyrivibrio sp015056685--1||s__Butyrivibrio sp900108105--1:heptad_counter=MCP-34H--5:lbd_counter=:lca=d__Bacteria:lca_tree=g__Butyrivibrio:name=N66098:ref_name_counter=],(GB_GCA_017635265.1_protein.faa_JAGBLU010000041.1_7@PF00015_full_PFAM.1.252.378:0.0462982[&&NHX:Type=GTDB:gtdb_class=c__Clostridia:gtdb_domain=d__Bacteria:gtdb_family=f__Lachnospiraceae:gtdb_genus=g__Butyrivibrio:gtdb_order=o__Lachnospirales:gtdb_phylum=p__Firmicutes_A:gtdb_species=s__Butyrivibrio sp017635265:heptad=MCP-34H:species=d__Bacteria_p__Firmicutes_A_c__Clostridia_o__Lachnospirales_f__Lachnospiraceae_g__Butyrivibrio_s__Butyrivibrio sp017635265],((RS_GCF_000420945.1_protein.faa_NZ_ATVX01000004.1_187@PF00015_full_PFAM.1.252.380:0.0409398[&&NHX:Type=GTDB:gtdb_class=c__Clostridia:gtdb_domain=d__Bacteria:gtdb_family=f__Lachnospiraceae:gtdb_genus=g__Butyrivibrio:gtdb_order=o__Lachnospirales:gtdb_phylum=p__Firmicutes_A:gtdb_species=s__Butyrivibrio sp000420945:heptad=MCP-34H:species=d__Bacteria_p__Firmicutes_A_c__Clostridia_o__Lachnospirales_f__Lachnospiraceae_g__Butyrivibrio_s__Butyrivibrio sp000420945],(GB_GCA_017433805.1_protein.faa_JAFRGN010000008.1_38@PF00015_full_PFAM.1.252.377:0.027089[&&NHX:Type=GTDB:gtdb_class=c__Clostridia:gtdb_domain=d__Bacteria:gtdb_family=f__Lachnospiraceae:gtdb_genus=g__Butyrivibrio:gtdb_order=o__Lachnospirales:gtdb_phylum=p__Firmicutes_A:gtdb_species=s__Butyrivibrio sp017433805:heptad=MCP-34H:species=d__Bacteria_p__Firmicutes_A_c__Clostridia_o__Lachnospirales_f__Lachnospiraceae_g__Butyrivibrio_s__Butyrivibrio sp017433805],(RS_GCF_000145035.1_protein.faa_NC_014387.1_785@PF00015_full_PFAM.1.252.377:0.0700974[&&NHX:Type=GTDB:gtdb_class=c__Clostridia:gtdb_domain=d__Bacteria:gtdb_family=f__Lachnospiraceae:gtdb_genus=g__Butyrivibrio:gtdb_order=o__Lachnospirales:gtdb_phylum=p__Firmicutes_A:gtdb_species=s__Butyrivibrio proteoclasticus:heptad=MCP-34H:species=d__Bacteria_p__Firmicutes_A_c__Clostridia_o__Lachnospirales_f__Lachnospiraceae_g__Butyrivibrio_s__Butyrivibrio proteoclasticus],RS_GCF_900102515.1_protein.faa_NZ_FMVS01000030.1_14@PF00015_full_PFAM.1.252.382:0.0539247[&&NHX:Type=GTDB:gtdb_class=c__Clostridia:gtdb_domain=d__Bacteria:gtdb_family=f__Lachnospiraceae:gtdb_genus=g__Butyrivibrio:gtdb_order=o__Lachnospirales:gtdb_phylum=p__Firmicutes_A:gtdb_species=s__Butyrivibrio sp900102515:heptad=MCP-34H:species=d__Bacteria_p__Firmicutes_A_c__Clostridia_o__Lachnospirales_f__Lachnospiraceae_g__Butyrivibrio_s__Butyrivibrio sp900102515])0.784:0.0312459[&&NHX:Sample_counter=:Type_counter=GTDB--2:capture_class_counter=:capture_domain_counter=:capture_family_counter=:capture_genus_counter=:capture_order_counter=:capture_phylum_counter=:capture_species_counter=:evoltype=D:gtdb_class_counter=c__Clostridia--2:gtdb_domain_counter=d__Bacteria--2:gtdb_family_counter=f__Lachnospiraceae--2:gtdb_genus_counter=g__Butyrivibrio--2:gtdb_order_counter=o__Lachnospirales--2:gtdb_phylum_counter=p__Firmicutes_A--2:gtdb_species_counter=s__Butyrivibrio proteoclasticus--1||s__Butyrivibrio sp900102515--1:heptad_counter=MCP-34H--2:lbd_counter=:lca=d__Bacteria:lca_tree=g__Butyrivibrio:name=N66104:ref_name_counter=])0.831:0.0237669[&&NHX:Sample_counter=:Type_counter=GTDB--3:capture_class_counter=:capture_domain_counter=:capture_family_counter=:capture_genus_counter=:capture_order_counter=:capture_phylum_counter=:capture_species_counter=:evoltype=D:gtdb_class_counter=c__Clostridia--3:gtdb_domain_counter=d__Bacteria--3:gtdb_family_counter=f__Lachnospiraceae--3:gtdb_genus_counter=g__Butyrivibrio--3:gtdb_order_counter=o__Lachnospirales--3:gtdb_phylum_counter=p__Firmicutes_A--3:gtdb_species_counter=s__Butyrivibrio proteoclasticus--1||s__Butyrivibrio sp017433805--1||s__Butyrivibrio sp900102515--1:heptad_counter=MCP-34H--3:lbd_counter=:lca=d__Bacteria:lca_tree=g__Butyrivibrio:name=N66105:ref_name_counter=])0.492:0.0307324[&&NHX:Sample_counter=:Type_counter=GTDB--4:capture_class_counter=:capture_domain_counter=:capture_family_counter=:capture_genus_counter=:capture_order_counter=:capture_phylum_counter=:capture_species_counter=:evoltype=D:gtdb_class_counter=c__Clostridia--4:gtdb_domain_counter=d__Bacteria--4:gtdb_family_counter=f__Lachnospiraceae--4:gtdb_genus_counter=g__Butyrivibrio--4:gtdb_order_counter=o__Lachnospirales--4:gtdb_phylum_counter=p__Firmicutes_A--4:gtdb_species_counter=s__Butyrivibrio proteoclasticus--1||s__Butyrivibrio sp000420945--1||s__Butyrivibrio sp017433805--1||s__Butyrivibrio sp900102515--1:heptad_counter=MCP-34H--4:lbd_counter=:lca=d__Bacteria:lca_tree=g__Butyrivibrio:name=N66106:ref_name_counter=],(GB_GCA_015056585.1_protein.faa_SVFZ01000004.1_3@PF00015_full_PFAM.1.251.379:0.0557865[&&NHX:Type=GTDB:gtdb_class=c__Clostridia:gtdb_domain=d__Bacteria:gtdb_family=f__Lachnospiraceae:gtdb_genus=g__Butyrivibrio:gtdb_order=o__Lachnospirales:gtdb_phylum=p__Firmicutes_A:gtdb_species=s__Butyrivibrio sp015056585:heptad=MCP-34H:species=d__Bacteria_p__Firmicutes_A_c__Clostridia_o__Lachnospirales_f__Lachnospiraceae_g__Butyrivibrio_s__Butyrivibrio sp015056585],GB_GCA_017413105.1_protein.faa_JAFPVA010000096.1_11@PF00015_full_PFAM.1.251.377:0.0657569[&&NHX:Type=GTDB:gtdb_class=c__Clostridia:gtdb_domain=d__Bacteria:gtdb_family=f__Lachnospiraceae:gtdb_genus=g__Butyrivibrio:gtdb_order=o__Lachnospirales:gtdb_phylum=p__Firmicutes_A:gtdb_species=s__Butyrivibrio sp017413105:heptad=MCP-34H:species=d__Bacteria_p__Firmicutes_A_c__Clostridia_o__Lachnospirales_f__Lachnospiraceae_g__Butyrivibrio_s__Butyrivibrio sp017413105])0.108:0.0197258[&&NHX:Sample_counter=:Type_counter=GTDB--2:capture_class_counter=:capture_domain_counter=:capture_family_counter=:capture_genus_counter=:capture_order_counter=:capture_phylum_counter=:capture_species_counter=:evoltype=D:gtdb_class_counter=c__Clostridia--2:gtdb_domain_counter=d__Bacteria--2:gtdb_family_counter=f__Lachnospiraceae--2:gtdb_genus_counter=g__Butyrivibrio--2:gtdb_order_counter=o__Lachnospirales--2:gtdb_phylum_counter=p__Firmicutes_A--2:gtdb_species_counter=s__Butyrivibrio sp015056585--1||s__Butyrivibrio sp017413105--1:heptad_counter=MCP-34H--2:lbd_counter=:lca=d__Bacteria:lca_tree=g__Butyrivibrio:name=N66109:ref_name_counter=])0.675:0.0130235[&&NHX:Sample_counter=:Type_counter=GTDB--6:capture_class_counter=:capture_domain_counter=:capture_family_counter=:capture_genus_counter=:capture_order_counter=:capture_phylum_counter=:capture_species_counter=:evoltype=D:gtdb_class_counter=c__Clostridia--6:gtdb_domain_counter=d__Bacteria--6:gtdb_family_counter=f__Lachnospiraceae--6:gtdb_genus_counter=g__Butyrivibrio--6:gtdb_order_counter=o__Lachnospirales--6:gtdb_phylum_counter=p__Firmicutes_A--6:gtdb_species_counter=s__Butyrivibrio proteoclasticus--1||s__Butyrivibrio sp000420945--1||s__Butyrivibrio sp015056585--1||s__Butyrivibrio sp017413105--1||s__Butyrivibrio sp017433805--1||s__Butyrivibrio sp900102515--1:heptad_counter=MCP-34H--6:lbd_counter=:lca=d__Bacteria:lca_tree=g__Butyrivibrio:name=N66110:ref_name_counter=])0.815:0.0222182[&&NHX:Sample_counter=:Type_counter=GTDB--7:capture_class_counter=:capture_domain_counter=:capture_family_counter=:capture_genus_counter=:capture_order_counter=:capture_phylum_counter=:capture_species_counter=:evoltype=D:gtdb_class_counter=c__Clostridia--7:gtdb_domain_counter=d__Bacteria--7:gtdb_family_counter=f__Lachnospiraceae--7:gtdb_genus_counter=g__Butyrivibrio--7:gtdb_order_counter=o__Lachnospirales--7:gtdb_phylum_counter=p__Firmicutes_A--7:gtdb_species_counter=s__Butyrivibrio proteoclasticus--1||s__Butyrivibrio sp000420945--1||s__Butyrivibrio sp015056585--1||s__Butyrivibrio sp017413105--1||s__Butyrivibrio sp017433805--1||s__Butyrivibrio sp017635265--1||s__Butyrivibrio sp900102515--1:heptad_counter=MCP-34H--7:lbd_counter=:lca=d__Bacteria:lca_tree=g__Butyrivibrio:name=N66111:ref_name_counter=])0.929:0.030889[&&NHX:Sample_counter=:Type_counter=GTDB--12:capture_class_counter=:capture_domain_counter=:capture_family_counter=:capture_genus_counter=:capture_order_counter=:capture_phylum_counter=:capture_species_counter=:evoltype=D:gtdb_class_counter=c__Clostridia--12:gtdb_domain_counter=d__Bacteria--12:gtdb_family_counter=f__Lachnospiraceae--12:gtdb_genus_counter=g__Butyrivibrio--12:gtdb_order_counter=o__Lachnospirales--12:gtdb_phylum_counter=p__Firmicutes_A--12:gtdb_species_counter=s__Butyrivibrio proteoclasticus--1||s__Butyrivibrio proteoclasticus_A--1||s__Butyrivibrio proteoclasticus_B--1||s__Butyrivibrio sp000420825--1||s__Butyrivibrio sp000420945--1||s__Butyrivibrio sp015056585--1||s__Butyrivibrio sp015056685--1||s__Butyrivibrio sp017413105--1||s__Butyrivibrio sp017433805--1||s__Butyrivibrio sp017635265--1||s__Butyrivibrio sp900102515--1||s__Butyrivibrio sp900108105--1:heptad_counter=MCP-34H--12:lbd_counter=:lca=d__Bacteria:lca_tree=g__Butyrivibrio:name=N66112:ref_name_counter=])0.353:0.00924198[&&NHX:Sample_counter=:Type_counter=GTDB--14:capture_class_counter=:capture_domain_counter=:capture_family_counter=:capture_genus_counter=:capture_order_counter=:capture_phylum_counter=:capture_species_counter=:evoltype=D:gtdb_class_counter=c__Clostridia--14:gtdb_domain_counter=d__Bacteria--14:gtdb_family_counter=f__Lachnospiraceae--14:gtdb_genus_counter=g__Butyrivibrio--14:gtdb_order_counter=o__Lachnospirales--14:gtdb_phylum_counter=p__Firmicutes_A--14:gtdb_species_counter=s__Butyrivibrio proteoclasticus--1||s__Butyrivibrio proteoclasticus_A--1||s__Butyrivibrio proteoclasticus_B--1||s__Butyrivibrio sp000420825--1||s__Butyrivibrio sp000420845--1||s__Butyrivibrio sp000420945--1||s__Butyrivibrio sp000621605--1||s__Butyrivibrio sp015056585--1||s__Butyrivibrio sp015056685--1||s__Butyrivibrio sp017413105--1||s__Butyrivibrio sp017433805--1||s__Butyrivibrio sp017635265--1||s__Butyrivibrio sp900102515--1||s__Butyrivibrio sp900108105--1:heptad_counter=MCP-34H--14:lbd_counter=:lca=d__Bacteria:lca_tree=g__Butyrivibrio:name=N66113:ref_name_counter=],((GB_GCA_015056575.1_protein.faa_SVGA01000015.1_12@PF00015_full_PFAM.1.251.375:0.0791439[&&NHX:Type=GTDB:gtdb_class=c__Clostridia:gtdb_domain=d__Bacteria:gtdb_family=f__Lachnospiraceae:gtdb_genus=g__Butyrivibrio:gtdb_order=o__Lachnospirales:gtdb_phylum=p__Firmicutes_A:gtdb_species=s__Butyrivibrio sp015056575:heptad=MCP-34H:species=d__Bacteria_p__Firmicutes_A_c__Clostridia_o__Lachnospirales_f__Lachnospiraceae_g__Butyrivibrio_s__Butyrivibrio sp015056575],(RS_GCF_900103635.1_protein.faa_NZ_FMXK01000009.1_63@PF00015_full_PFAM.1.252.386:0.0104971[&&NHX:Type=GTDB:gtdb_class=c__Clostridia:gtdb_domain=d__Bacteria:gtdb_family=f__Lachnospiraceae:gtdb_genus=g__Butyrivibrio:gtdb_order=o__Lachnospirales:gtdb_phylum=p__Firmicutes_A:gtdb_species=s__Butyrivibrio sp900103635:heptad=MCP-34H:species=d__Bacteria_p__Firmicutes_A_c__Clostridia_o__Lachnospirales_f__Lachnospiraceae_g__Butyrivibrio_s__Butyrivibrio sp900103635],RS_GCF_900143205.1_protein.faa_NZ_FRDH01000003.1_285@PF00015_full_PFAM.1.252.386:0.0270295[&&NHX:Type=GTDB:gtdb_class=c__Clostridia:gtdb_domain=d__Bacteria:gtdb_family=f__Lachnospiraceae:gtdb_genus=g__Butyrivibrio:gtdb_order=o__Lachnospirales:gtdb_phylum=p__Firmicutes_A:gtdb_species=s__Butyrivibrio hungatei:heptad=MCP-34H:species=d__Bacteria_p__Firmicutes_A_c__Clostridia_o__Lachnospirales_f__Lachnospiraceae_g__Butyrivibrio_s__Butyrivibrio hungatei])0.979:0.0793385[&&NHX:Sample_counter=:Type_counter=GTDB--2:capture_class_counter=:capture_domain_counter=:capture_family_counter=:capture_genus_counter=:capture_order_counter=:capture_phylum_counter=:capture_species_counter=:evoltype=D:gtdb_class_counter=c__Clostridia--2:gtdb_domain_counter=d__Bacteria--2:gtdb_family_counter=f__Lachnospiraceae--2:gtdb_genus_counter=g__Butyrivibrio--2:gtdb_order_counter=o__Lachnospirales--2:gtdb_phylum_counter=p__Firmicutes_A--2:gtdb_species_counter=s__Butyrivibrio hungatei--1||s__Butyrivibrio sp900103635--1:heptad_counter=MCP-34H--2:lbd_counter=:lca=d__Bacteria:lca_tree=g__Butyrivibrio:name=N66117:ref_name_counter=])0.161:0.0183292[&&NHX:Sample_counter=:Type_counter=GTDB--3:capture_class_counter=:capture_domain_counter=:capture_family_counter=:capture_genus_counter=:capture_order_counter=:capture_phylum_counter=:capture_species_counter=:evoltype=D:gtdb_class_counter=c__Clostridia--3:gtdb_domain_counter=d__Bacteria--3:gtdb_family_counter=f__Lachnospiraceae--3:gtdb_genus_counter=g__Butyrivibrio--3:gtdb_order_counter=o__Lachnospirales--3:gtdb_phylum_counter=p__Firmicutes_A--3:gtdb_species_counter=s__Butyrivibrio hungatei--1||s__Butyrivibrio sp015056575--1||s__Butyrivibrio sp900103635--1:heptad_counter=MCP-34H--3:lbd_counter=:lca=d__Bacteria:lca_tree=g__Butyrivibrio:name=N66118:ref_name_counter=],((GB_GCA_002372465.1_protein.faa_DFGW01000104.1_12@PF00015_full_PFAM.1.252.376:0.0585567[&&NHX:Type=GTDB:gtdb_class=c__Clostridia:gtdb_domain=d__Bacteria:gtdb_family=f__Lachnospiraceae:gtdb_genus=g__Butyrivibrio:gtdb_order=o__Lachnospirales:gtdb_phylum=p__Firmicutes_A:gtdb_species=s__Butyrivibrio sp002372465:heptad=MCP-34H:species=d__Bacteria_p__Firmicutes_A_c__Clostridia_o__Lachnospirales_f__Lachnospiraceae_g__Butyrivibrio_s__Butyrivibrio sp002372465],(RS_GCF_000420865.1_protein.faa_NZ_ATVT01000003.1_182@PF00015_full_PFAM.1.252.381:0.0161778[&&NHX:Type=GTDB:gtdb_class=c__Clostridia:gtdb_domain=d__Bacteria:gtdb_family=f__Lachnospiraceae:gtdb_genus=g__Butyrivibrio:gtdb_order=o__Lachnospirales:gtdb_phylum=p__Firmicutes_A:gtdb_species=s__Butyrivibrio sp000420865:heptad=MCP-34H:species=d__Bacteria_p__Firmicutes_A_c__Clostridia_o__Lachnospirales_f__Lachnospiraceae_g__Butyrivibrio_s__Butyrivibrio sp000420865],(RS_GCF_000421405.1_protein.faa_NZ_ATWY01000014.1_30@PF00015_full_PFAM.1.252.383:0.0477879[&&NHX:Type=GTDB:gtdb_class=c__Clostridia:gtdb_domain=d__Bacteria:gtdb_family=f__Lachnospiraceae:gtdb_genus=g__Butyrivibrio:gtdb_order=o__Lachnospirales:gtdb_phylum=p__Firmicutes_A:gtdb_species=s__Butyrivibrio sp000421405:heptad=MCP-34H:species=d__Bacteria_p__Firmicutes_A_c__Clostridia_o__Lachnospirales_f__Lachnospiraceae_g__Butyrivibrio_s__Butyrivibrio sp000421405],GB_GCA_017445665.1_protein.faa_JAFSTR010000023.1_10@PF00015_full_PFAM.1.252.375:0.0250521[&&NHX:Type=GTDB:gtdb_class=c__Clostridia:gtdb_domain=d__Bacteria:gtdb_family=f__Lachnospiraceae:gtdb_genus=g__Butyrivibrio:gtdb_order=o__Lachnospirales:gtdb_phylum=p__Firmicutes_A:gtdb_species=s__Butyrivibrio sp017445665:heptad=MCP-34H:species=d__Bacteria_p__Firmicutes_A_c__Clostridia_o__Lachnospirales_f__Lachnospiraceae_g__Butyrivibrio_s__Butyrivibrio sp017445665])0.568:0.0121913[&&NHX:Sample_counter=:Type_counter=GTDB--2:capture_class_counter=:capture_domain_counter=:capture_family_counter=:capture_genus_counter=:capture_order_counter=:capture_phylum_counter=:capture_species_counter=:evoltype=D:gtdb_class_counter=c__Clostridia--2:gtdb_domain_counter=d__Bacteria--2:gtdb_family_counter=f__Lachnospiraceae--2:gtdb_genus_counter=g__Butyrivibrio--2:gtdb_order_counter=o__Lachnospirales--2:gtdb_phylum_counter=p__Firmicutes_A--2:gtdb_species_counter=s__Butyrivibrio sp000421405--1||s__Butyrivibrio sp017445665--1:heptad_counter=MCP-34H--2:lbd_counter=:lca=d__Bacteria:lca_tree=g__Butyrivibrio:name=N66123:ref_name_counter=])0.839:0.0276223[&&NHX:Sample_counter=:Type_counter=GTDB--3:capture_class_counter=:capture_domain_counter=:capture_family_counter=:capture_genus_counter=:capture_order_counter=:capture_phylum_counter=:capture_species_counter=:evoltype=D:gtdb_class_counter=c__Clostridia--3:gtdb_domain_counter=d__Bacteria--3:gtdb_family_counter=f__Lachnospiraceae--3:gtdb_genus_counter=g__Butyrivibrio--3:gtdb_order_counter=o__Lachnospirales--3:gtdb_phylum_counter=p__Firmicutes_A--3:gtdb_species_counter=s__Butyrivibrio sp000420865--1||s__Butyrivibrio sp000421405--1||s__Butyrivibrio sp017445665--1:heptad_counter=MCP-34H--3:lbd_counter=:lca=d__Bacteria:lca_tree=g__Butyrivibrio:name=N66124:ref_name_counter=])0.368:0.0323271[&&NHX:Sample_counter=:Type_counter=GTDB--4:capture_class_counter=:capture_domain_counter=:capture_family_counter=:capture_genus_counter=:capture_order_counter=:capture_phylum_counter=:capture_species_counter=:evoltype=D:gtdb_class_counter=c__Clostridia--4:gtdb_domain_counter=d__Bacteria--4:gtdb_family_counter=f__Lachnospiraceae--4:gtdb_genus_counter=g__Butyrivibrio--4:gtdb_order_counter=o__Lachnospirales--4:gtdb_phylum_counter=p__Firmicutes_A--4:gtdb_species_counter=s__Butyrivibrio sp000420865--1||s__Butyrivibrio sp000421405--1||s__Butyrivibrio sp002372465--1||s__Butyrivibrio sp017445665--1:heptad_counter=MCP-34H--4:lbd_counter=:lca=d__Bacteria:lca_tree=g__Butyrivibrio:name=N66125:ref_name_counter=],((RS_GCF_003625485.1_protein.faa_NZ_RAIR01000001.1_159@PF00015_full_PFAM.1.251.383:0.00692367[&&NHX:Type=GTDB:gtdb_class=c__Clostridia:gtdb_domain=d__Bacteria:gtdb_family=f__Lachnospiraceae:gtdb_genus=g__Butyrivibrio:gtdb_order=o__Lachnospirales:gtdb_phylum=p__Firmicutes_A:gtdb_species=s__Butyrivibrio sp003625485:heptad=MCP-34H:species=d__Bacteria_p__Firmicutes_A_c__Clostridia_o__Lachnospirales_f__Lachnospiraceae_g__Butyrivibrio_s__Butyrivibrio sp003625485],(GB_GCA_015056565.1_protein.faa_SVGB01000005.1_76@PF00015_full_PFAM.1.251.384:0.012665[&&NHX:Type=GTDB:gtdb_class=c__Clostridia:gtdb_domain=d__Bacteria:gtdb_family=f__Lachnospiraceae:gtdb_genus=g__Butyrivibrio:gtdb_order=o__Lachnospirales:gtdb_phylum=p__Firmicutes_A:gtdb_species=s__Butyrivibrio sp015056565:heptad=MCP-34H:species=d__Bacteria_p__Firmicutes_A_c__Clostridia_o__Lachnospirales_f__Lachnospiraceae_g__Butyrivibrio_s__Butyrivibrio sp015056565],(GB_GCA_017940685.1_protein.faa_JAGAYD010000141.1_4@PF00015_full_PFAM.1.251.376:0.00649849[&&NHX:Type=GTDB:gtdb_class=c__Clostridia:gtdb_domain=d__Bacteria:gtdb_family=f__Lachnospiraceae:gtdb_genus=g__Butyrivibrio:gtdb_order=o__Lachnospirales:gtdb_phylum=p__Firmicutes_A:gtdb_species=s__Butyrivibrio sp017940685:heptad=MCP-34H:species=d__Bacteria_p__Firmicutes_A_c__Clostridia_o__Lachnospirales_f__Lachnospiraceae_g__Butyrivibrio_s__Butyrivibrio sp017940685],GB_GCA_015056625.1_protein.faa_SVFY01000004.1_72@PF00015_full_PFAM.1.251.383:0.00618683[&&NHX:Type=GTDB:gtdb_class=c__Clostridia:gtdb_domain=d__Bacteria:gtdb_family=f__Lachnospiraceae:gtdb_genus=g__Butyrivibrio:gtdb_order=o__Lachnospirales:gtdb_phylum=p__Firmicutes_A:gtdb_species=s__Butyrivibrio sp015056625:heptad=MCP-34H:species=d__Bacteria_p__Firmicutes_A_c__Clostridia_o__Lachnospirales_f__Lachnospiraceae_g__Butyrivibrio_s__Butyrivibrio sp015056625])0.88:0.0125097[&&NHX:Sample_counter=:Type_counter=GTDB--2:capture_class_counter=:capture_domain_counter=:capture_family_counter=:capture_genus_counter=:capture_order_counter=:capture_phylum_counter=:capture_species_counter=:evoltype=D:gtdb_class_counter=c__Clostridia--2:gtdb_domain_counter=d__Bacteria--2:gtdb_family_counter=f__Lachnospiraceae--2:gtdb_genus_counter=g__Butyrivibrio--2:gtdb_order_counter=o__Lachnospirales--2:gtdb_phylum_counter=p__Firmicutes_A--2:gtdb_species_counter=s__Butyrivibrio sp015056625--1||s__Butyrivibrio sp017940685--1:heptad_counter=MCP-34H--2:lbd_counter=:lca=d__Bacteria:lca_tree=g__Butyrivibrio:name=N66130:ref_name_counter=])0.899:0.0197953[&&NHX:Sample_counter=:Type_counter=GTDB--3:capture_class_counter=:capture_domain_counter=:capture_family_counter=:capture_genus_counter=:capture_order_counter=:capture_phylum_counter=:capture_species_counter=:evoltype=D:gtdb_class_counter=c__Clostridia--3:gtdb_domain_counter=d__Bacteria--3:gtdb_family_counter=f__Lachnospiraceae--3:gtdb_genus_counter=g__Butyrivibrio--3:gtdb_order_counter=o__Lachnospirales--3:gtdb_phylum_counter=p__Firmicutes_A--3:gtdb_species_counter=s__Butyrivibrio sp015056565--1||s__Butyrivibrio sp015056625--1||s__Butyrivibrio sp017940685--1:heptad_counter=MCP-34H--3:lbd_counter=:lca=d__Bacteria:lca_tree=g__Butyrivibrio:name=N66131:ref_name_counter=])0.981:0.0665844[&&NHX:Sample_counter=:Type_counter=GTDB--4:capture_class_counter=:capture_domain_counter=:capture_family_counter=:capture_genus_counter=:capture_order_counter=:capture_phylum_counter=:capture_species_counter=:evoltype=D:gtdb_class_counter=c__Clostridia--4:gtdb_domain_counter=d__Bacteria--4:gtdb_family_counter=f__Lachnospiraceae--4:gtdb_genus_counter=g__Butyrivibrio--4:gtdb_order_counter=o__Lachnospirales--4:gtdb_phylum_counter=p__Firmicutes_A--4:gtdb_species_counter=s__Butyrivibrio sp003625485--1||s__Butyrivibrio sp015056565--1||s__Butyrivibrio sp015056625--1||s__Butyrivibrio sp017940685--1:heptad_counter=MCP-34H--4:lbd_counter=:lca=d__Bacteria:lca_tree=g__Butyrivibrio:name=N66132:ref_name_counter=],GB_GCA_017470505.1_protein.faa_JAFUYO010000009.1_14@PF00015_full_PFAM.1.254.376:0.0682455[&&NHX:Type=GTDB:gtdb_class=c__Clostridia:gtdb_domain=d__Bacteria:gtdb_family=f__Lachnospiraceae:gtdb_genus=g__Butyrivibrio:gtdb_order=o__Lachnospirales:gtdb_phylum=p__Firmicutes_A:gtdb_species=s__Butyrivibrio sp017470505:heptad=MCP-34H:species=d__Bacteria_p__Firmicutes_A_c__Clostridia_o__Lachnospirales_f__Lachnospiraceae_g__Butyrivibrio_s__Butyrivibrio sp017470505])0.78:0.0179647[&&NHX:Sample_counter=:Type_counter=GTDB--5:capture_class_counter=:capture_domain_counter=:capture_family_counter=:capture_genus_counter=:capture_order_counter=:capture_phylum_counter=:capture_species_counter=:evoltype=D:gtdb_class_counter=c__Clostridia--5:gtdb_domain_counter=d__Bacteria--5:gtdb_family_counter=f__Lachnospiraceae--5:gtdb_genus_counter=g__Butyrivibrio--5:gtdb_order_counter=o__Lachnospirales--5:gtdb_phylum_counter=p__Firmicutes_A--5:gtdb_species_counter=s__Butyrivibrio sp003625485--1||s__Butyrivibrio sp015056565--1||s__Butyrivibrio sp015056625--1||s__Butyrivibrio sp017470505--1||s__Butyrivibrio sp017940685--1:heptad_counter=MCP-34H--5:lbd_counter=:lca=d__Bacteria:lca_tree=g__Butyrivibrio:name=N66134:ref_name_counter=])0.876:0.0298231[&&NHX:Sample_counter=:Type_counter=GTDB--9:capture_class_counter=:capture_domain_counter=:capture_family_counter=:capture_genus_counter=:capture_order_counter=:capture_phylum_counter=:capture_species_counter=:evoltype=D:gtdb_class_counter=c__Clostridia--9:gtdb_domain_counter=d__Bacteria--9:gtdb_family_counter=f__Lachnospiraceae--9:gtdb_genus_counter=g__Butyrivibrio--9:gtdb_order_counter=o__Lachnospirales--9:gtdb_phylum_counter=p__Firmicutes_A--9:gtdb_species_counter=s__Butyrivibrio sp000420865--1||s__Butyrivibrio sp000421405--1||s__Butyrivibrio sp002372465--1||s__Butyrivibrio sp003625485--1||s__Butyrivibrio sp015056565--1||s__Butyrivibrio sp015056625--1||s__Butyrivibrio sp017445665--1||s__Butyrivibrio sp017470505--1||s__Butyrivibrio sp017940685--1:heptad_counter=MCP-34H--9:lbd_counter=:lca=d__Bacteria:lca_tree=g__Butyrivibrio:name=N66135:ref_name_counter=])0.802:0.0194949[&&NHX:Sample_counter=:Type_counter=GTDB--12:capture_class_counter=:capture_domain_counter=:capture_family_counter=:capture_genus_counter=:capture_order_counter=:capture_phylum_counter=:capture_species_counter=:evoltype=D:gtdb_class_counter=c__Clostridia--12:gtdb_domain_counter=d__Bacteria--12:gtdb_family_counter=f__Lachnospiraceae--12:gtdb_genus_counter=g__Butyrivibrio--12:gtdb_order_counter=o__Lachnospirales--12:gtdb_phylum_counter=p__Firmicutes_A--12:gtdb_species_counter=s__Butyrivibrio hungatei--1||s__Butyrivibrio sp000420865--1||s__Butyrivibrio sp000421405--1||s__Butyrivibrio sp002372465--1||s__Butyrivibrio sp003625485--1||s__Butyrivibrio sp015056565--1||s__Butyrivibrio sp015056575--1||s__Butyrivibrio sp015056625--1||s__Butyrivibrio sp017445665--1||s__Butyrivibrio sp017470505--1||s__Butyrivibrio sp017940685--1||s__Butyrivibrio sp900103635--1:heptad_counter=MCP-34H--12:lbd_counter=:lca=d__Bacteria:lca_tree=g__Butyrivibrio:name=N66136:ref_name_counter=])0.424:0.0180072[&&NHX:Sample_counter=:Type_counter=GTDB--26:capture_class_counter=:capture_domain_counter=:capture_family_counter=:capture_genus_counter=:capture_order_counter=:capture_phylum_counter=:capture_species_counter=:evoltype=D:gtdb_class_counter=c__Clostridia--26:gtdb_domain_counter=d__Bacteria--26:gtdb_family_counter=f__Lachnospiraceae--26:gtdb_genus_counter=g__Butyrivibrio--26:gtdb_order_counter=o__Lachnospirales--26:gtdb_phylum_counter=p__Firmicutes_A--26:gtdb_species_counter=s__Butyrivibrio hungatei--1||s__Butyrivibrio proteoclasticus--1||s__Butyrivibrio proteoclasticus_A--1||s__Butyrivibrio proteoclasticus_B--1||s__Butyrivibrio sp000420825--1||s__Butyrivibrio sp000420845--1||s__Butyrivibrio sp000420865--1||s__Butyrivibrio sp000420945--1||s__Butyrivibrio sp000421405--1||s__Butyrivibrio sp000621605--1||s__Butyrivibrio sp002372465--1||s__Butyrivibrio sp003625485--1||s__Butyrivibrio sp015056565--1||s__Butyrivibrio sp015056575--1||s__Butyrivibrio sp015056585--1||s__Butyrivibrio sp015056625--1||s__Butyrivibrio sp015056685--1||s__Butyrivibrio sp017413105--1||s__Butyrivibrio sp017433805--1||s__Butyrivibrio sp017445665--1||s__Butyrivibrio sp017470505--1||s__Butyrivibrio sp017635265--1||s__Butyrivibrio sp017940685--1||s__Butyrivibrio sp900102515--1||s__Butyrivibrio sp900103635--1||s__Butyrivibrio sp900108105--1:heptad_counter=MCP-34H--26:lbd_counter=:lca=d__Bacteria:lca_tree=g__Butyrivibrio:name=N66137:ref_name_counter=])0.871:0.0493712[&&NHX:Sample_counter=:Type_counter=GTDB--38:capture_class_counter=:capture_domain_counter=:capture_family_counter=:capture_genus_counter=:capture_order_counter=:capture_phylum_counter=:capture_species_counter=:evoltype=D:gtdb_class_counter=c__Clostridia--38:gtdb_domain_counter=d__Bacteria--38:gtdb_family_counter=f__Lachnospiraceae--38:gtdb_genus_counter=g__Butyrivibrio--38:gtdb_order_counter=o__Lachnospirales--38:gtdb_phylum_counter=p__Firmicutes_A--38:gtdb_species_counter=s__Butyrivibrio hungatei--1||s__Butyrivibrio hungatei_A--1||s__Butyrivibrio hungatei_B--1||s__Butyrivibrio proteoclasticus--1||s__Butyrivibrio proteoclasticus_A--1||s__Butyrivibrio proteoclasticus_B--1||s__Butyrivibrio sp000420825--1||s__Butyrivibrio sp000420845--1||s__Butyrivibrio sp000420865--1||s__Butyrivibrio sp000420945--1||s__Butyrivibrio sp000421405--1||s__Butyrivibrio sp000621565--1||s__Butyrivibrio sp000621605--1||s__Butyrivibrio sp002372465--1||s__Butyrivibrio sp003625475--1||s__Butyrivibrio sp003625485--1||s__Butyrivibrio sp015056565--1||s__Butyrivibrio sp015056575--1||s__Butyrivibrio sp015056585--1||s__Butyrivibrio sp015056625--1||s__Butyrivibrio sp015056685--1||s__Butyrivibrio sp016291375--1||s__Butyrivibrio sp017413105--1||s__Butyrivibrio sp017433805--1||s__Butyrivibrio sp017445665--1||s__Butyrivibrio sp017446685--1||s__Butyrivibrio sp017470505--1||s__Butyrivibrio sp017535785--1||s__Butyrivibrio sp017615275--1||s__Butyrivibrio sp017620235--1||s__Butyrivibrio sp017635265--1||s__Butyrivibrio sp017940685--1||s__Butyrivibrio sp900102515--1||s__Butyrivibrio sp900103635--1||s__Butyrivibrio sp900108105--1||s__Butyrivibrio sp900112195--1||s__Butyrivibrio sp900116865--1||s__Butyrivibrio sp900116875--1:heptad_counter=MCP-34H--38:lbd_counter=:lca=d__Bacteria:lca_tree=g__Butyrivibrio:name=N66138:ref_name_counter=])0.959:0.108715[&&NHX:Sample_counter=:Type_counter=GTDB--39:capture_class_counter=:capture_domain_counter=:capture_family_counter=:capture_genus_counter=:capture_order_counter=:capture_phylum_counter=:capture_species_counter=:evoltype=D:gtdb_class_counter=c__Clostridia--39:gtdb_domain_counter=d__Bacteria--39:gtdb_family_counter=f__Lachnospiraceae--39:gtdb_genus_counter=g__AC2028--1||g__Butyrivibrio--38:gtdb_order_counter=o__Lachnospirales--39:gtdb_phylum_counter=p__Firmicutes_A--39:gtdb_species_counter=s__AC2028 sp016286555--1||s__Butyrivibrio hungatei--1||s__Butyrivibrio hungatei_A--1||s__Butyrivibrio hungatei_B--1||s__Butyrivibrio proteoclasticus--1||s__Butyrivibrio proteoclasticus_A--1||s__Butyrivibrio proteoclasticus_B--1||s__Butyrivibrio sp000420825--1||s__Butyrivibrio sp000420845--1||s__Butyrivibrio sp000420865--1||s__Butyrivibrio sp000420945--1||s__Butyrivibrio sp000421405--1||s__Butyrivibrio sp000621565--1||s__Butyrivibrio sp000621605--1||s__Butyrivibrio sp002372465--1||s__Butyrivibrio sp003625475--1||s__Butyrivibrio sp003625485--1||s__Butyrivibrio sp015056565--1||s__Butyrivibrio sp015056575--1||s__Butyrivibrio sp015056585--1||s__Butyrivibrio sp015056625--1||s__Butyrivibrio sp015056685--1||s__Butyrivibrio sp016291375--1||s__Butyrivibrio sp017413105--1||s__Butyrivibrio sp017433805--1||s__Butyrivibrio sp017445665--1||s__Butyrivibrio sp017446685--1||s__Butyrivibrio sp017470505--1||s__Butyrivibrio sp017535785--1||s__Butyrivibrio sp017615275--1||s__Butyrivibrio sp017620235--1||s__Butyrivibrio sp017635265--1||s__Butyrivibrio sp017940685--1||s__Butyrivibrio sp900102515--1||s__Butyrivibrio sp900103635--1||s__Butyrivibrio sp900108105--1||s__Butyrivibrio sp900112195--1||s__Butyrivibrio sp900116865--1||s__Butyrivibrio sp900116875--1:heptad_counter=MCP-34H--39:lbd_counter=:lca=d__Bacteria:lca_tree=g__Butyrivibrio:name=N66139:ref_name_counter=])0.69:0.0448835[&&NHX:Sample_counter=:Type_counter=GTDB--47:capture_class_counter=:capture_domain_counter=:capture_family_counter=:capture_genus_counter=:capture_order_counter=:capture_phylum_counter=:capture_species_counter=:evoltype=D:gtdb_class_counter=c__Clostridia--47:gtdb_domain_counter=d__Bacteria--47:gtdb_family_counter=f__Lachnospiraceae--47:gtdb_genus_counter=g__AC2028--1||g__Butyrivibrio--44||g__Catonella--2:gtdb_order_counter=o__Lachnospirales--47:gtdb_phylum_counter=p__Firmicutes_A--47:gtdb_species_counter=s__AC2028 sp016286555--1||s__Butyrivibrio fibrisolvens--1||s__Butyrivibrio fibrisolvens_C--1||s__Butyrivibrio hungatei--1||s__Butyrivibrio hungatei_A--1||s__Butyrivibrio hungatei_B--1||s__Butyrivibrio proteoclasticus--1||s__Butyrivibrio proteoclasticus_A--1||s__Butyrivibrio proteoclasticus_B--1||s__Butyrivibrio sp000420825--1||s__Butyrivibrio sp000420845--1||s__Butyrivibrio sp000420865--1||s__Butyrivibrio sp000420945--1||s__Butyrivibrio sp000421405--1||s__Butyrivibrio sp000424545--1||s__Butyrivibrio sp000424585--1||s__Butyrivibrio sp000621565--1||s__Butyrivibrio sp000621605--1||s__Butyrivibrio sp002372465--1||s__Butyrivibrio sp003625475--1||s__Butyrivibrio sp003625485--1||s__Butyrivibrio sp015056565--1||s__Butyrivibrio sp015056575--1||s__Butyrivibrio sp015056585--1||s__Butyrivibrio sp015056625--1||s__Butyrivibrio sp015056685--1||s__Butyrivibrio sp016291375--1||s__Butyrivibrio sp017413105--1||s__Butyrivibrio sp017433805--1||s__Butyrivibrio sp017445665--1||s__Butyrivibrio sp017446685--1||s__Butyrivibrio sp017470505--1||s__Butyrivibrio sp017535785--1||s__Butyrivibrio sp017615275--1||s__Butyrivibrio sp017620235--1||s__Butyrivibrio sp017635265--1||s__Butyrivibrio sp017940685--1||s__Butyrivibrio sp017996845--2||s__Butyrivibrio sp900102515--1||s__Butyrivibrio sp900103635--1||s__Butyrivibrio sp900108105--1||s__Butyrivibrio sp900112195--1||s__Butyrivibrio sp900116865--1||s__Butyrivibrio sp900116875--1||s__Catonella sp900314885--2:heptad_counter=MCP-34H--46||MCP-44H--1:lbd_counter=:lca=d__Bacteria:lca_tree=g__Butyrivibrio:name=N66140:ref_name_counter=])0.83:0.074741[&&NHX:Sample_counter=:Type_counter=GTDB--67:capture_class_counter=:capture_domain_counter=:capture_family_counter=:capture_genus_counter=:capture_order_counter=:capture_phylum_counter=:capture_species_counter=:evoltype=D:gtdb_class_counter=c__Clostridia--67:gtdb_domain_counter=d__Bacteria--67:gtdb_family_counter=f__Lachnospiraceae--67:gtdb_genus_counter=g__AC2028--1||g__Acetitomaculum--1||g__Butyrivibrio--55||g__Catonella--2||g__NK4A144--1||g__UBA1258--5||g__Weimeria--2:gtdb_order_counter=o__Lachnospirales--67:gtdb_phylum_counter=p__Firmicutes_A--67:gtdb_species_counter=s__AC2028 sp016286555--1||s__Acetitomaculum ruminis--1||s__Butyrivibrio fibrisolvens--1||s__Butyrivibrio fibrisolvens_C--1||s__Butyrivibrio hungatei--1||s__Butyrivibrio hungatei_A--1||s__Butyrivibrio hungatei_B--1||s__Butyrivibrio proteoclasticus--1||s__Butyrivibrio proteoclasticus_A--1||s__Butyrivibrio proteoclasticus_B--1||s__Butyrivibrio sp000420825--1||s__Butyrivibrio sp000420845--1||s__Butyrivibrio sp000420865--1||s__Butyrivibrio sp000420945--1||s__Butyrivibrio sp000421405--1||s__Butyrivibrio sp000423925--1||s__Butyrivibrio sp000423945--1||s__Butyrivibrio sp000424145--1||s__Butyrivibrio sp000424265--1||s__Butyrivibrio sp000424285--1||s__Butyrivibrio sp000424385--1||s__Butyrivibrio sp000424545--1||s__Butyrivibrio sp000424585--1||s__Butyrivibrio sp000621565--1||s__Butyrivibrio sp000621605--1||s__Butyrivibrio sp000702265--1||s__Butyrivibrio sp000703165--1||s__Butyrivibrio sp002372465--1||s__Butyrivibrio sp003625475--1||s__Butyrivibrio sp003625485--1||s__Butyrivibrio sp015056495--1||s__Butyrivibrio sp015056565--1||s__Butyrivibrio sp015056575--1||s__Butyrivibrio sp015056585--1||s__Butyrivibrio sp015056625--1||s__Butyrivibrio sp015056655--1||s__Butyrivibrio sp015056685--1||s__Butyrivibrio sp016291375--1||s__Butyrivibrio sp017413105--1||s__Butyrivibrio sp017433805--1||s__Butyrivibrio sp017445665--1||s__Butyrivibrio sp017446685--1||s__Butyrivibrio sp017470505--1||s__Butyrivibrio sp017535785--1||s__Butyrivibrio sp017615275--1||s__Butyrivibrio sp017620235--1||s__Butyrivibrio sp017635265--1||s__Butyrivibrio sp017940685--1||s__Butyrivibrio sp017996845--2||s__Butyrivibrio sp900102515--1||s__Butyrivibrio sp900103635--1||s__Butyrivibrio sp900104155--1||s__Butyrivibrio sp900108105--1||s__Butyrivibrio sp900112195--1||s__Butyrivibrio sp900116865--1||s__Butyrivibrio sp900116875--1||s__Catonella sp900314885--2||s__NK4A144 sp000701625--1||s__UBA1258 sp016280465--1||s__UBA1258 sp016291405--1||s__UBA1258 sp017544835--1||s__UBA1258 sp017553505--1||s__UBA1258 sp900100895--1||s__Weimeria sp016288825--1||s__Weimeria sp902797565--1:heptad_counter=MCP-34H--66||MCP-44H--1:lbd_counter=:lca=d__Bacteria:lca_tree=f__Lachnospiraceae:name=N66141:ref_name_counter=])0.476:0.129653[&&NHX:Sample_counter=:Type_counter=GTDB--73:capture_class_counter=:capture_domain_counter=:capture_family_counter=:capture_genus_counter=:capture_order_counter=:capture_phylum_counter=:capture_species_counter=:evoltype=D:gtdb_class_counter=c__Clostridia--73:gtdb_domain_counter=d__Bacteria--73:gtdb_family_counter=f__Lachnospiraceae--73:gtdb_genus_counter=g__AC2028--1||g__Acetitomaculum--1||g__Butyrivibrio--61||g__Catonella--2||g__NK4A144--1||g__UBA1258--5||g__Weimeria--2:gtdb_order_counter=o__Lachnospirales--73:gtdb_phylum_counter=p__Firmicutes_A--73:gtdb_species_counter=s__AC2028 sp016286555--1||s__Acetitomaculum ruminis--1||s__Butyrivibrio fibrisolvens--1||s__Butyrivibrio fibrisolvens_C--1||s__Butyrivibrio hungatei--1||s__Butyrivibrio hungatei_A--1||s__Butyrivibrio hungatei_B--1||s__Butyrivibrio proteoclasticus--1||s__Butyrivibrio proteoclasticus_A--1||s__Butyrivibrio proteoclasticus_B--1||s__Butyrivibrio sp000420825--1||s__Butyrivibrio sp000420845--1||s__Butyrivibrio sp000420865--1||s__Butyrivibrio sp000420945--1||s__Butyrivibrio sp000421405--1||s__Butyrivibrio sp000423925--1||s__Butyrivibrio sp000423945--1||s__Butyrivibrio sp000424145--1||s__Butyrivibrio sp000424265--1||s__Butyrivibrio sp000424285--1||s__Butyrivibrio sp000424385--1||s__Butyrivibrio sp000424545--1||s__Butyrivibrio sp000424585--1||s__Butyrivibrio sp000621565--1||s__Butyrivibrio sp000621605--1||s__Butyrivibrio sp000702265--1||s__Butyrivibrio sp000703165--1||s__Butyrivibrio sp002372465--1||s__Butyrivibrio sp003625475--1||s__Butyrivibrio sp003625485--1||s__Butyrivibrio sp015056495--1||s__Butyrivibrio sp015056565--1||s__Butyrivibrio sp015056575--1||s__Butyrivibrio sp015056585--1||s__Butyrivibrio sp015056625--1||s__Butyrivibrio sp015056655--1||s__Butyrivibrio sp015056685--1||s__Butyrivibrio sp016291375--1||s__Butyrivibrio sp017413105--1||s__Butyrivibrio sp017433805--1||s__Butyrivibrio sp017443065--2||s__Butyrivibrio sp017445665--1||s__Butyrivibrio sp017446125--1||s__Butyrivibrio sp017446685--1||s__Butyrivibrio sp017470505--1||s__Butyrivibrio sp017535785--1||s__Butyrivibrio sp017551665--3||s__Butyrivibrio sp017615275--1||s__Butyrivibrio sp017620235--1||s__Butyrivibrio sp017635265--1||s__Butyrivibrio sp017940685--1||s__Butyrivibrio sp017996845--2||s__Butyrivibrio sp900102515--1||s__Butyrivibrio sp900103635--1||s__Butyrivibrio sp900104155--1||s__Butyrivibrio sp900108105--1||s__Butyrivibrio sp900112195--1||s__Butyrivibrio sp900116865--1||s__Butyrivibrio sp900116875--1||s__Catonella sp900314885--2||s__NK4A144 sp000701625--1||s__UBA1258 sp016280465--1||s__UBA1258 sp016291405--1||s__UBA1258 sp017544835--1||s__UBA1258 sp017553505--1||s__UBA1258 sp900100895--1||s__Weimeria sp016288825--1||s__Weimeria sp902797565--1:heptad_counter=MCP-34H--72||MCP-44H--1:lbd_counter=:lca=d__Bacteria:lca_tree=f__Lachnospiraceae:name=N66142:ref_name_counter=])0.964:0.318747[&&NHX:Sample_counter=:Type_counter=GTDB--74:capture_class_counter=:capture_domain_counter=:capture_family_counter=:capture_genus_counter=:capture_order_counter=:capture_phylum_counter=:capture_species_counter=:evoltype=D:gtdb_class_counter=c__Clostridia--74:gtdb_domain_counter=d__Bacteria--74:gtdb_family_counter=f__Lachnospiraceae--74:gtdb_genus_counter=g__AC2028--1||g__Acetitomaculum--1||g__Butyrivibrio--61||g__Catonella--2||g__NK4A144--1||g__RUG14243--1||g__UBA1258--5||g__Weimeria--2:gtdb_order_counter=o__Lachnospirales--74:gtdb_phylum_counter=p__Firmicutes_A--74:gtdb_species_counter=s__AC2028 sp016286555--1||s__Acetitomaculum ruminis--1||s__Butyrivibrio fibrisolvens--1||s__Butyrivibrio fibrisolvens_C--1||s__Butyrivibrio hungatei--1||s__Butyrivibrio hungatei_A--1||s__Butyrivibrio hungatei_B--1||s__Butyrivibrio proteoclasticus--1||s__Butyrivibrio proteoclasticus_A--1||s__Butyrivibrio proteoclasticus_B--1||s__Butyrivibrio sp000420825--1||s__Butyrivibrio sp000420845--1||s__Butyrivibrio sp000420865--1||s__Butyrivibrio sp000420945--1||s__Butyrivibrio sp000421405--1||s__Butyrivibrio sp000423925--1||s__Butyrivibrio sp000423945--1||s__Butyrivibrio sp000424145--1||s__Butyrivibrio sp000424265--1||s__Butyrivibrio sp000424285--1||s__Butyrivibrio sp000424385--1||s__Butyrivibrio sp000424545--1||s__Butyrivibrio sp000424585--1||s__Butyrivibrio sp000621565--1||s__Butyrivibrio sp000621605--1||s__Butyrivibrio sp000702265--1||s__Butyrivibrio sp000703165--1||s__Butyrivibrio sp002372465--1||s__Butyrivibrio sp003625475--1||s__Butyrivibrio sp003625485--1||s__Butyrivibrio sp015056495--1||s__Butyrivibrio sp015056565--1||s__Butyrivibrio sp015056575--1||s__Butyrivibrio sp015056585--1||s__Butyrivibrio sp015056625--1||s__Butyrivibrio sp015056655--1||s__Butyrivibrio sp015056685--1||s__Butyrivibrio sp016291375--1||s__Butyrivibrio sp017413105--1||s__Butyrivibrio sp017433805--1||s__Butyrivibrio sp017443065--2||s__Butyrivibrio sp017445665--1||s__Butyrivibrio sp017446125--1||s__Butyrivibrio sp017446685--1||s__Butyrivibrio sp017470505--1||s__Butyrivibrio sp017535785--1||s__Butyrivibrio sp017551665--3||s__Butyrivibrio sp017615275--1||s__Butyrivibrio sp017620235--1||s__Butyrivibrio sp017635265--1||s__Butyrivibrio sp017940685--1||s__Butyrivibrio sp017996845--2||s__Butyrivibrio sp900102515--1||s__Butyrivibrio sp900103635--1||s__Butyrivibrio sp900104155--1||s__Butyrivibrio sp900108105--1||s__Butyrivibrio sp900112195--1||s__Butyrivibrio sp900116865--1||s__Butyrivibrio sp900116875--1||s__Catonella sp900314885--2||s__NK4A144 sp000701625--1||s__RUG14243 sp905236215--1||s__UBA1258 sp016280465--1||s__UBA1258 sp016291405--1||s__UBA1258 sp017544835--1||s__UBA1258 sp017553505--1||s__UBA1258 sp900100895--1||s__Weimeria sp016288825--1||s__Weimeria sp902797565--1:heptad_counter=MCP-34H--73||MCP-44H--1:lbd_counter=:lca=d__Bacteria:lca_tree=f__Lachnospiraceae:name=N66143:ref_name_counter=])0.527:0.113898[&&NHX:Sample_counter=:Type_counter=GTDB--75:capture_class_counter=:capture_domain_counter=:capture_family_counter=:capture_genus_counter=:capture_order_counter=:capture_phylum_counter=:capture_species_counter=:evoltype=D:gtdb_class_counter=c__Clostridia--75:gtdb_domain_counter=d__Bacteria--75:gtdb_family_counter=f__Lachnospiraceae--75:gtdb_genus_counter=g__AC2028--1||g__Acetatifactor--1||g__Acetitomaculum--1||g__Butyrivibrio--61||g__Catonella--2||g__NK4A144--1||g__RUG14243--1||g__UBA1258--5||g__Weimeria--2:gtdb_order_counter=o__Lachnospirales--75:gtdb_phylum_counter=p__Firmicutes_A--75:gtdb_species_counter=s__AC2028 sp016286555--1||s__Acetatifactor sp002431915--1||s__Acetitomaculum ruminis--1||s__Butyrivibrio fibrisolvens--1||s__Butyrivibrio fibrisolvens_C--1||s__Butyrivibrio hungatei--1||s__Butyrivibrio hungatei_A--1||s__Butyrivibrio hungatei_B--1||s__Butyrivibrio proteoclasticus--1||s__Butyrivibrio proteoclasticus_A--1||s__Butyrivibrio proteoclasticus_B--1||s__Butyrivibrio sp000420825--1||s__Butyrivibrio sp000420845--1||s__Butyrivibrio sp000420865--1||s__Butyrivibrio sp000420945--1||s__Butyrivibrio sp000421405--1||s__Butyrivibrio sp000423925--1||s__Butyrivibrio sp000423945--1||s__Butyrivibrio sp000424145--1||s__Butyrivibrio sp000424265--1||s__Butyrivibrio sp000424285--1||s__Butyrivibrio sp000424385--1||s__Butyrivibrio sp000424545--1||s__Butyrivibrio sp000424585--1||s__Butyrivibrio sp000621565--1||s__Butyrivibrio sp000621605--1||s__Butyrivibrio sp000702265--1||s__Butyrivibrio sp000703165--1||s__Butyrivibrio sp002372465--1||s__Butyrivibrio sp003625475--1||s__Butyrivibrio sp003625485--1||s__Butyrivibrio sp015056495--1||s__Butyrivibrio sp015056565--1||s__Butyrivibrio sp015056575--1||s__Butyrivibrio sp015056585--1||s__Butyrivibrio sp015056625--1||s__Butyrivibrio sp015056655--1||s__Butyrivibrio sp015056685--1||s__Butyrivibrio sp016291375--1||s__Butyrivibrio sp017413105--1||s__Butyrivibrio sp017433805--1||s__Butyrivibrio sp017443065--2||s__Butyrivibrio sp017445665--1||s__Butyrivibrio sp017446125--1||s__Butyrivibrio sp017446685--1||s__Butyrivibrio sp017470505--1||s__Butyrivibrio sp017535785--1||s__Butyrivibrio sp017551665--3||s__Butyrivibrio sp017615275--1||s__Butyrivibrio sp017620235--1||s__Butyrivibrio sp017635265--1||s__Butyrivibrio sp017940685--1||s__Butyrivibrio sp017996845--2||s__Butyrivibrio sp900102515--1||s__Butyrivibrio sp900103635--1||s__Butyrivibrio sp900104155--1||s__Butyrivibrio sp900108105--1||s__Butyrivibrio sp900112195--1||s__Butyrivibrio sp900116865--1||s__Butyrivibrio sp900116875--1||s__Catonella sp900314885--2||s__NK4A144 sp000701625--1||s__RUG14243 sp905236215--1||s__UBA1258 sp016280465--1||s__UBA1258 sp016291405--1||s__UBA1258 sp017544835--1||s__UBA1258 sp017553505--1||s__UBA1258 sp900100895--1||s__Weimeria sp016288825--1||s__Weimeria sp902797565--1:heptad_counter=MCP-34H--74||MCP-44H--1:lbd_counter=:lca=d__Bacteria:lca_tree=f__Lachnospiraceae:name=N66144:ref_name_counter=])0.717:0.0690624[&&NHX:Sample_counter=:Type_counter=GTDB--106:capture_class_counter=:capture_domain_counter=:capture_family_counter=:capture_genus_counter=:capture_order_counter=:capture_phylum_counter=:capture_species_counter=:evoltype=D:gtdb_class_counter=c__Clostridia--106:gtdb_domain_counter=d__Bacteria--106:gtdb_family_counter=f__Lachnospiraceae--106:gtdb_genus_counter=g__14-2--1||g__AC2028--1||g__Acetatifactor--3||g__Acetitomaculum--1||g__Agathobacter--1||g__Butyribacter--4||g__Butyrivibrio--61||g__CAG-127--4||g__CAG-882--1||g__CAG-95--6||g__Catonella--2||g__Lachnospira--1||g__NK4A144--1||g__RUG115--1||g__RUG14243--1||g__Roseburia--8||g__SFDP01--1||g__SIG307--1||g__UBA1258--5||g__Weimeria--2:gtdb_order_counter=o__Lachnospirales--106:gtdb_phylum_counter=p__Firmicutes_A--106:gtdb_species_counter=s__14-2 sp910580195--1||s__AC2028 sp016286555--1||s__Acetatifactor sp002431915--1||s__Acetatifactor sp017624175--1||s__Acetatifactor sp900554205--1||s__Acetitomaculum ruminis--1||s__Agathobacter sp900548765--1||s__Butyribacter sp000436755--1||s__Butyribacter sp001916135--1||s__Butyribacter sp003149875--1||s__Butyribacter sp003529475--1||s__Butyrivibrio fibrisolvens--1||s__Butyrivibrio fibrisolvens_C--1||s__Butyrivibrio hungatei--1||s__Butyrivibrio hungatei_A--1||s__Butyrivibrio hungatei_B--1||s__Butyrivibrio proteoclasticus--1||s__Butyrivibrio proteoclasticus_A--1||s__Butyrivibrio proteoclasticus_B--1||s__Butyrivibrio sp000420825--1||s__Butyrivibrio sp000420845--1||s__Butyrivibrio sp000420865--1||s__Butyrivibrio sp000420945--1||s__Butyrivibrio sp000421405--1||s__Butyrivibrio sp000423925--1||s__Butyrivibrio sp000423945--1||s__Butyrivibrio sp000424145--1||s__Butyrivibrio sp000424265--1||s__Butyrivibrio sp000424285--1||s__Butyrivibrio sp000424385--1||s__Butyrivibrio sp000424545--1||s__Butyrivibrio sp000424585--1||s__Butyrivibrio sp000621565--1||s__Butyrivibrio sp000621605--1||s__Butyrivibrio sp000702265--1||s__Butyrivibrio sp000703165--1||s__Butyrivibrio sp002372465--1||s__Butyrivibrio sp003625475--1||s__Butyrivibrio sp003625485--1||s__Butyrivibrio sp015056495--1||s__Butyrivibrio sp015056565--1||s__Butyrivibrio sp015056575--1||s__Butyrivibrio sp015056585--1||s__Butyrivibrio sp015056625--1||s__Butyrivibrio sp015056655--1||s__Butyrivibrio sp015056685--1||s__Butyrivibrio sp016291375--1||s__Butyrivibrio sp017413105--1||s__Butyrivibrio sp017433805--1||s__Butyrivibrio sp017443065--2||s__Butyrivibrio sp017445665--1||s__Butyrivibrio sp017446125--1||s__Butyrivibrio sp017446685--1||s__Butyrivibrio sp017470505--1||s__Butyrivibrio sp017535785--1||s__Butyrivibrio sp017551665--3||s__Butyrivibrio sp017615275--1||s__Butyrivibrio sp017620235--1||s__Butyrivibrio sp017635265--1||s__Butyrivibrio sp017940685--1||s__Butyrivibrio sp017996845--2||s__Butyrivibrio sp900102515--1||s__Butyrivibrio sp900103635--1||s__Butyrivibrio sp900104155--1||s__Butyrivibrio sp900108105--1||s__Butyrivibrio sp900112195--1||s__Butyrivibrio sp900116865--1||s__Butyrivibrio sp900116875--1||s__CAG-127 sp900319515--1||s__CAG-127 sp900539705--1||s__CAG-127 sp900553925--1||s__CAG-127 sp900767585--1||s__CAG-882 sp900545455--1||s__CAG-95 sp003612395--1||s__CAG-95 sp009917485--1||s__CAG-95 sp900066375--1||s__CAG-95 sp900553305--1||s__CAG-95 sp910579495--1||s__CAG-95 sp910587305--1||s__Catonella sp900314885--2||s__Lachnospira sp900316325--1||s__NK4A144 sp000701625--1||s__RUG115 sp902782995--1||s__RUG14243 sp905236215--1||s__Roseburia hominis--1||s__Roseburia intestinalis--1||s__Roseburia inulinivorans--2||s__Roseburia sp003470905--1||s__Roseburia sp900542495--2||s__Roseburia sp900550935--1||s__SFDP01 sp017520155--1||s__SIG307 sp017556805--1||s__UBA1258 sp016280465--1||s__UBA1258 sp016291405--1||s__UBA1258 sp017544835--1||s__UBA1258 sp017553505--1||s__UBA1258 sp900100895--1||s__Weimeria sp016288825--1||s__Weimeria sp902797565--1:heptad_counter=MCP-34H--104||MCP-36H--1||MCP-44H--1:lbd_counter=:lca=d__Bacteria:lca_tree=f__Lachnospiraceae:name=N66145:ref_name_counter=],GB_GCA_009780115.1_protein.faa_WRAQ01000004.1_3@PF00015_full_PFAM.1.350.478:0.765912[&&NHX:Type=GTDB:gtdb_class=c__Clostridia:gtdb_domain=d__Bacteria:gtdb_family=f__Lachnospiraceae:gtdb_genus=g__UBA935:gtdb_order=o__Lachnospirales:gtdb_phylum=p__Firmicutes_A:gtdb_species=s__UBA935 sp009780115:heptad=MCP-34H:species=d__Bacteria_p__Firmicutes_A_c__Clostridia_o__Lachnospirales_f__Lachnospiraceae_g__UBA935_s__UBA935 sp009780115])0.506:0.0583205[&&NHX:Sample_counter=:Type_counter=GTDB--107:capture_class_counter=:capture_domain_counter=:capture_family_counter=:capture_genus_counter=:capture_order_counter=:capture_phylum_counter=:capture_species_counter=:evoltype=D:gtdb_class_counter=c__Clostridia--107:gtdb_domain_counter=d__Bacteria--107:gtdb_family_counter=f__Lachnospiraceae--107:gtdb_genus_counter=g__14-2--1||g__AC2028--1||g__Acetatifactor--3||g__Acetitomaculum--1||g__Agathobacter--1||g__Butyribacter--4||g__Butyrivibrio--61||g__CAG-127--4||g__CAG-882--1||g__CAG-95--6||g__Catonella--2||g__Lachnospira--1||g__NK4A144--1||g__RUG115--1||g__RUG14243--1||g__Roseburia--8||g__SFDP01--1||g__SIG307--1||g__UBA1258--5||g__UBA935--1||g__Weimeria--2:gtdb_order_counter=o__Lachnospirales--107:gtdb_phylum_counter=p__Firmicutes_A--107:gtdb_species_counter=s__14-2 sp910580195--1||s__AC2028 sp016286555--1||s__Acetatifactor sp002431915--1||s__Acetatifactor sp017624175--1||s__Acetatifactor sp900554205--1||s__Acetitomaculum ruminis--1||s__Agathobacter sp900548765--1||s__Butyribacter sp000436755--1||s__Butyribacter sp001916135--1||s__Butyribacter sp003149875--1||s__Butyribacter sp003529475--1||s__Butyrivibrio fibrisolvens--1||s__Butyrivibrio fibrisolvens_C--1||s__Butyrivibrio hungatei--1||s__Butyrivibrio hungatei_A--1||s__Butyrivibrio hungatei_B--1||s__Butyrivibrio proteoclasticus--1||s__Butyrivibrio proteoclasticus_A--1||s__Butyrivibrio proteoclasticus_B--1||s__Butyrivibrio sp000420825--1||s__Butyrivibrio sp000420845--1||s__Butyrivibrio sp000420865--1||s__Butyrivibrio sp000420945--1||s__Butyrivibrio sp000421405--1||s__Butyrivibrio sp000423925--1||s__Butyrivibrio sp000423945--1||s__Butyrivibrio sp000424145--1||s__Butyrivibrio sp000424265--1||s__Butyrivibrio sp000424285--1||s__Butyrivibrio sp000424385--1||s__Butyrivibrio sp000424545--1||s__Butyrivibrio sp000424585--1||s__Butyrivibrio sp000621565--1||s__Butyrivibrio sp000621605--1||s__Butyrivibrio sp000702265--1||s__Butyrivibrio sp000703165--1||s__Butyrivibrio sp002372465--1||s__Butyrivibrio sp003625475--1||s__Butyrivibrio sp003625485--1||s__Butyrivibrio sp015056495--1||s__Butyrivibrio sp015056565--1||s__Butyrivibrio sp015056575--1||s__Butyrivibrio sp015056585--1||s__Butyrivibrio sp015056625--1||s__Butyrivibrio sp015056655--1||s__Butyrivibrio sp015056685--1||s__Butyrivibrio sp016291375--1||s__Butyrivibrio sp017413105--1||s__Butyrivibrio sp017433805--1||s__Butyrivibrio sp017443065--2||s__Butyrivibrio sp017445665--1||s__Butyrivibrio sp017446125--1||s__Butyrivibrio sp017446685--1||s__Butyrivibrio sp017470505--1||s__Butyrivibrio sp017535785--1||s__Butyrivibrio sp017551665--3||s__Butyrivibrio sp017615275--1||s__Butyrivibrio sp017620235--1||s__Butyrivibrio sp017635265--1||s__Butyrivibrio sp017940685--1||s__Butyrivibrio sp017996845--2||s__Butyrivibrio sp900102515--1||s__Butyrivibrio sp900103635--1||s__Butyrivibrio sp900104155--1||s__Butyrivibrio sp900108105--1||s__Butyrivibrio sp900112195--1||s__Butyrivibrio sp900116865--1||s__Butyrivibrio sp900116875--1||s__CAG-127 sp900319515--1||s__CAG-127 sp900539705--1||s__CAG-127 sp900553925--1||s__CAG-127 sp900767585--1||s__CAG-882 sp900545455--1||s__CAG-95 sp003612395--1||s__CAG-95 sp009917485--1||s__CAG-95 sp900066375--1||s__CAG-95 sp900553305--1||s__CAG-95 sp910579495--1||s__CAG-95 sp910587305--1||s__Catonella sp900314885--2||s__Lachnospira sp900316325--1||s__NK4A144 sp000701625--1||s__RUG115 sp902782995--1||s__RUG14243 sp905236215--1||s__Roseburia hominis--1||s__Roseburia intestinalis--1||s__Roseburia inulinivorans--2||s__Roseburia sp003470905--1||s__Roseburia sp900542495--2||s__Roseburia sp900550935--1||s__SFDP01 sp017520155--1||s__SIG307 sp017556805--1||s__UBA1258 sp016280465--1||s__UBA1258 sp016291405--1||s__UBA1258 sp017544835--1||s__UBA1258 sp017553505--1||s__UBA1258 sp900100895--1||s__UBA935 sp009780115--1||s__Weimeria sp016288825--1||s__Weimeria sp902797565--1:heptad_counter=MCP-34H--105||MCP-36H--1||MCP-44H--1:lbd_counter=:lca=d__Bacteria:lca_tree=f__Lachnospiraceae:name=N66147:ref_name_counter=],(((RS_GCF_000473995.1_protein.faa_NC_022571.1_3677@PF00015_full_PFAM.1.339.458:0.416863[&&NHX:Type=GTDB:gtdb_class=c__Clostridia:gtdb_domain=d__Bacteria:gtdb_family=f__Clostridiaceae:gtdb_genus=g__Clostridium:gtdb_order=o__Clostridiales:gtdb_phylum=p__Firmicutes_A:gtdb_species=s__Clostridium saccharobutylicum:heptad=MCP-34H:species=d__Bacteria_p__Firmicutes_A_c__Clostridia_o__Clostridiales_f__Clostridiaceae_g__Clostridium_s__Clostridium saccharobutylicum],RS_GCF_002234575.2_protein.faa_NZ_CP022464.2_1866@PF00015_full_PFAM.1.236.359:0.459457[&&NHX:Type=GTDB:gtdb_class=c__Clostridia:gtdb_domain=d__Bacteria:gtdb_family=f__Lachnospiraceae:gtdb_genus=g__Enterocloster:gtdb_order=o__Lachnospirales:gtdb_phylum=p__Firmicutes_A:gtdb_species=s__Enterocloster bolteae:heptad=MCP-34H:species=d__Bacteria_p__Firmicutes_A_c__Clostridia_o__Lachnospirales_f__Lachnospiraceae_g__Enterocloster_s__Enterocloster bolteae])0.584:0.0833218[&&NHX:Sample_counter=:Type_counter=GTDB--2:capture_class_counter=:capture_domain_counter=:capture_family_counter=:capture_genus_counter=:capture_order_counter=:capture_phylum_counter=:capture_species_counter=:evoltype=D:gtdb_class_counter=c__Clostridia--2:gtdb_domain_counter=d__Bacteria--2:gtdb_family_counter=f__Clostridiaceae--1||f__Lachnospiraceae--1:gtdb_genus_counter=g__Clostridium--1||g__Enterocloster--1:gtdb_order_counter=o__Clostridiales--1||o__Lachnospirales--1:gtdb_phylum_counter=p__Firmicutes_A--2:gtdb_species_counter=s__Clostridium saccharobutylicum--1||s__Enterocloster bolteae--1:heptad_counter=MCP-34H--2:lbd_counter=:lca=d__Bacteria:lca_tree=c__Clostridia:name=N66150:ref_name_counter=],GB_GCA_015258265.1_protein.faa_JABZIP010000019.1_8@PF00015_full_PFAM.1.392.515:1.31069[&&NHX:Type=GTDB:gtdb_class=c__Clostridia:gtdb_domain=d__Bacteria:gtdb_family=f__Anaerovoracaceae:gtdb_genus=g__JABZIP01:gtdb_order=o__Peptostreptococcales:gtdb_phylum=p__Firmicutes_A:gtdb_species=s__JABZIP01 sp015258265:heptad=MCP-34H:species=d__Bacteria_p__Firmicutes_A_c__Clostridia_o__Peptostreptococcales_f__Anaerovoracaceae_g__JABZIP01_s__JABZIP01 sp015258265])0:5e-09[&&NHX:Sample_counter=:Type_counter=GTDB--3:capture_class_counter=:capture_domain_counter=:capture_family_counter=:capture_genus_counter=:capture_order_counter=:capture_phylum_counter=:capture_species_counter=:evoltype=D:gtdb_class_counter=c__Clostridia--3:gtdb_domain_counter=d__Bacteria--3:gtdb_family_counter=f__Anaerovoracaceae--1||f__Clostridiaceae--1||f__Lachnospiraceae--1:gtdb_genus_counter=g__Clostridium--1||g__Enterocloster--1||g__JABZIP01--1:gtdb_order_counter=o__Clostridiales--1||o__Lachnospirales--1||o__Peptostreptococcales--1:gtdb_phylum_counter=p__Firmicutes_A--3:gtdb_species_counter=s__Clostridium saccharobutylicum--1||s__Enterocloster bolteae--1||s__JABZIP01 sp015258265--1:heptad_counter=MCP-34H--3:lbd_counter=:lca=d__Bacteria:lca_tree=c__Clostridia:name=N66152:ref_name_counter=],((GB_GCA_016591975.1_protein.faa_AP024169.1_793@PF00015_full_PFAM.1.181.304:0.636079[&&NHX:Type=GTDB:gtdb_class=c__Clostridia:gtdb_domain=d__Bacteria:gtdb_family=f__Lachnospiraceae:gtdb_genus=g__TB5:gtdb_order=o__Lachnospirales:gtdb_phylum=p__Firmicutes_A:gtdb_species=s__TB5 sp016591975:heptad=MCP-34H:species=d__Bacteria_p__Firmicutes_A_c__Clostridia_o__Lachnospirales_f__Lachnospiraceae_g__TB5_s__TB5 sp016591975],GB_GCA_902363835.1_protein.faa_CABJBM010000017.1_76@PF00015_full_PFAM.1.263.386:0.575037[&&NHX:Type=GTDB:gtdb_class=c__Clostridia:gtdb_domain=d__Bacteria:gtdb_family=f__Lachnospiraceae:gtdb_genus=g__Lacrimispora:gtdb_order=o__Lachnospirales:gtdb_phylum=p__Firmicutes_A:gtdb_species=s__Lacrimispora sp902363835:heptad=MCP-34H:species=d__Bacteria_p__Firmicutes_A_c__Clostridia_o__Lachnospirales_f__Lachnospiraceae_g__Lacrimispora_s__Lacrimispora sp902363835])0.877:0.17669[&&NHX:Sample_counter=:Type_counter=GTDB--2:capture_class_counter=:capture_domain_counter=:capture_family_counter=:capture_genus_counter=:capture_order_counter=:capture_phylum_counter=:capture_species_counter=:evoltype=D:gtdb_class_counter=c__Clostridia--2:gtdb_domain_counter=d__Bacteria--2:gtdb_family_counter=f__Lachnospiraceae--2:gtdb_genus_counter=g__Lacrimispora--1||g__TB5--1:gtdb_order_counter=o__Lachnospirales--2:gtdb_phylum_counter=p__Firmicutes_A--2:gtdb_species_counter=s__Lacrimispora sp902363835--1||s__TB5 sp016591975--1:heptad_counter=MCP-34H--2:lbd_counter=:lca=d__Bacteria:lca_tree=f__Lachnospiraceae:name=N66155:ref_name_counter=],(RS_GCF_003481585.1_protein.faa_NZ_QUKY01000017.1_53@PF00015_full_PFAM.1.394.521:0.1563[&&NHX:Type=GTDB:gtdb_class=c__Clostridia:gtdb_domain=d__Bacteria:gtdb_family=f__Lachnospiraceae:gtdb_genus=g__Butyribacter:gtdb_order=o__Lachnospirales:gtdb_phylum=p__Firmicutes_A:gtdb_species=s__Butyribacter sp001916135:heptad=MCP-34H:species=d__Bacteria_p__Firmicutes_A_c__Clostridia_o__Lachnospirales_f__Lachnospiraceae_g__Butyribacter_s__Butyribacter sp001916135],RS_GCF_018918325.1_protein.faa_NZ_JAHLQH010000049.1_133@PF00015_full_PFAM.1.393.519:0.155313[&&NHX:Type=GTDB:gtdb_class=c__Clostridia:gtdb_domain=d__Bacteria:gtdb_family=f__Clostridiaceae:gtdb_genus=g__Clostridium:gtdb_order=o__Clostridiales:gtdb_phylum=p__Firmicutes_A:gtdb_species=s__Clostridium sp018918325:heptad=MCP-34H:species=d__Bacteria_p__Firmicutes_A_c__Clostridia_o__Clostridiales_f__Clostridiaceae_g__Clostridium_s__Clostridium sp018918325])1:0.594319[&&NHX:Sample_counter=:Type_counter=GTDB--2:capture_class_counter=:capture_domain_counter=:capture_family_counter=:capture_genus_counter=:capture_order_counter=:capture_phylum_counter=:capture_species_counter=:evoltype=D:gtdb_class_counter=c__Clostridia--2:gtdb_domain_counter=d__Bacteria--2:gtdb_family_counter=f__Clostridiaceae--1||f__Lachnospiraceae--1:gtdb_genus_counter=g__Butyribacter--1||g__Clostridium--1:gtdb_order_counter=o__Clostridiales--1||o__Lachnospirales--1:gtdb_phylum_counter=p__Firmicutes_A--2:gtdb_species_counter=s__Butyribacter sp001916135--1||s__Clostridium sp018918325--1:heptad_counter=MCP-34H--2:lbd_counter=:lca=d__Bacteria:lca_tree=c__Clostridia:name=N66158:ref_name_counter=])0.541:0.0702076[&&NHX:Sample_counter=:Type_counter=GTDB--4:capture_class_counter=:capture_domain_counter=:capture_family_counter=:capture_genus_counter=:capture_order_counter=:capture_phylum_counter=:capture_species_counter=:evoltype=D:gtdb_class_counter=c__Clostridia--4:gtdb_domain_counter=d__Bacteria--4:gtdb_family_counter=f__Clostridiaceae--1||f__Lachnospiraceae--3:gtdb_genus_counter=g__Butyribacter--1||g__Clostridium--1||g__Lacrimispora--1||g__TB5--1:gtdb_order_counter=o__Clostridiales--1||o__Lachnospirales--3:gtdb_phylum_counter=p__Firmicutes_A--4:gtdb_species_counter=s__Butyribacter sp001916135--1||s__Clostridium sp018918325--1||s__Lacrimispora sp902363835--1||s__TB5 sp016591975--1:heptad_counter=MCP-34H--4:lbd_counter=:lca=d__Bacteria:lca_tree=c__Clostridia:name=N66159:ref_name_counter=])0.951:0.161984[&&NHX:Sample_counter=:Type_counter=GTDB--7:capture_class_counter=:capture_domain_counter=:capture_family_counter=:capture_genus_counter=:capture_order_counter=:capture_phylum_counter=:capture_species_counter=:evoltype=D:gtdb_class_counter=c__Clostridia--7:gtdb_domain_counter=d__Bacteria--7:gtdb_family_counter=f__Anaerovoracaceae--1||f__Clostridiaceae--2||f__Lachnospiraceae--4:gtdb_genus_counter=g__Butyribacter--1||g__Clostridium--2||g__Enterocloster--1||g__JABZIP01--1||g__Lacrimispora--1||g__TB5--1:gtdb_order_counter=o__Clostridiales--2||o__Lachnospirales--4||o__Peptostreptococcales--1:gtdb_phylum_counter=p__Firmicutes_A--7:gtdb_species_counter=s__Butyribacter sp001916135--1||s__Clostridium saccharobutylicum--1||s__Clostridium sp018918325--1||s__Enterocloster bolteae--1||s__JABZIP01 sp015258265--1||s__Lacrimispora sp902363835--1||s__TB5 sp016591975--1:heptad_counter=MCP-34H--7:lbd_counter=:lca=d__Bacteria:lca_tree=c__Clostridia:name=N66160:ref_name_counter=])0.191:0.0851847[&&NHX:Sample_counter=:Type_counter=GTDB--114:capture_class_counter=:capture_domain_counter=:capture_family_counter=:capture_genus_counter=:capture_order_counter=:capture_phylum_counter=:capture_species_counter=:evoltype=D:gtdb_class_counter=c__Clostridia--114:gtdb_domain_counter=d__Bacteria--114:gtdb_family_counter=f__Anaerovoracaceae--1||f__Clostridiaceae--2||f__Lachnospiraceae--111:gtdb_genus_counter=g__14-2--1||g__AC2028--1||g__Acetatifactor--3||g__Acetitomaculum--1||g__Agathobacter--1||g__Butyribacter--5||g__Butyrivibrio--61||g__CAG-127--4||g__CAG-882--1||g__CAG-95--6||g__Catonella--2||g__Clostridium--2||g__Enterocloster--1||g__JABZIP01--1||g__Lachnospira--1||g__Lacrimispora--1||g__NK4A144--1||g__RUG115--1||g__RUG14243--1||g__Roseburia--8||g__SFDP01--1||g__SIG307--1||g__TB5--1||g__UBA1258--5||g__UBA935--1||g__Weimeria--2:gtdb_order_counter=o__Clostridiales--2||o__Lachnospirales--111||o__Peptostreptococcales--1:gtdb_phylum_counter=p__Firmicutes_A--114:gtdb_species_counter=s__14-2 sp910580195--1||s__AC2028 sp016286555--1||s__Acetatifactor sp002431915--1||s__Acetatifactor sp017624175--1||s__Acetatifactor sp900554205--1||s__Acetitomaculum ruminis--1||s__Agathobacter sp900548765--1||s__Butyribacter sp000436755--1||s__Butyribacter sp001916135--2||s__Butyribacter sp003149875--1||s__Butyribacter sp003529475--1||s__Butyrivibrio fibrisolvens--1||s__Butyrivibrio fibrisolvens_C--1||s__Butyrivibrio hungatei--1||s__Butyrivibrio hungatei_A--1||s__Butyrivibrio hungatei_B--1||s__Butyrivibrio proteoclasticus--1||s__Butyrivibrio proteoclasticus_A--1||s__Butyrivibrio proteoclasticus_B--1||s__Butyrivibrio sp000420825--1||s__Butyrivibrio sp000420845--1||s__Butyrivibrio sp000420865--1||s__Butyrivibrio sp000420945--1||s__Butyrivibrio sp000421405--1||s__Butyrivibrio sp000423925--1||s__Butyrivibrio sp000423945--1||s__Butyrivibrio sp000424145--1||s__Butyrivibrio sp000424265--1||s__Butyrivibrio sp000424285--1||s__Butyrivibrio sp000424385--1||s__Butyrivibrio sp000424545--1||s__Butyrivibrio sp000424585--1||s__Butyrivibrio sp000621565--1||s__Butyrivibrio sp000621605--1||s__Butyrivibrio sp000702265--1||s__Butyrivibrio sp000703165--1||s__Butyrivibrio sp002372465--1||s__Butyrivibrio sp003625475--1||s__Butyrivibrio sp003625485--1||s__Butyrivibrio sp015056495--1||s__Butyrivibrio sp015056565--1||s__Butyrivibrio sp015056575--1||s__Butyrivibrio sp015056585--1||s__Butyrivibrio sp015056625--1||s__Butyrivibrio sp015056655--1||s__Butyrivibrio sp015056685--1||s__Butyrivibrio sp016291375--1||s__Butyrivibrio sp017413105--1||s__Butyrivibrio sp017433805--1||s__Butyrivibrio sp017443065--2||s__Butyrivibrio sp017445665--1||s__Butyrivibrio sp017446125--1||s__Butyrivibrio sp017446685--1||s__Butyrivibrio sp017470505--1||s__Butyrivibrio sp017535785--1||s__Butyrivibrio sp017551665--3||s__Butyrivibrio sp017615275--1||s__Butyrivibrio sp017620235--1||s__Butyrivibrio sp017635265--1||s__Butyrivibrio sp017940685--1||s__Butyrivibrio sp017996845--2||s__Butyrivibrio sp900102515--1||s__Butyrivibrio sp900103635--1||s__Butyrivibrio sp900104155--1||s__Butyrivibrio sp900108105--1||s__Butyrivibrio sp900112195--1||s__Butyrivibrio sp900116865--1||s__Butyrivibrio sp900116875--1||s__CAG-127 sp900319515--1||s__CAG-127 sp900539705--1||s__CAG-127 sp900553925--1||s__CAG-127 sp900767585--1||s__CAG-882 sp900545455--1||s__CAG-95 sp003612395--1||s__CAG-95 sp009917485--1||s__CAG-95 sp900066375--1||s__CAG-95 sp900553305--1||s__CAG-95 sp910579495--1||s__CAG-95 sp910587305--1||s__Catonella sp900314885--2||s__Clostridium saccharobutylicum--1||s__Clostridium sp018918325--1||s__Enterocloster bolteae--1||s__JABZIP01 sp015258265--1||s__Lachnospira sp900316325--1||s__Lacrimispora sp902363835--1||s__NK4A144 sp000701625--1||s__RUG115 sp902782995--1||s__RUG14243 sp905236215--1||s__Roseburia hominis--1||s__Roseburia intestinalis--1||s__Roseburia inulinivorans--2||s__Roseburia sp003470905--1||s__Roseburia sp900542495--2||s__Roseburia sp900550935--1||s__SFDP01 sp017520155--1||s__SIG307 sp017556805--1||s__TB5 sp016591975--1||s__UBA1258 sp016280465--1||s__UBA1258 sp016291405--1||s__UBA1258 sp017544835--1||s__UBA1258 sp017553505--1||s__UBA1258 sp900100895--1||s__UBA935 sp009780115--1||s__Weimeria sp016288825--1||s__Weimeria sp902797565--1:heptad_counter=MCP-34H--112||MCP-36H--1||MCP-44H--1:lbd_counter=:lca=d__Bacteria:lca_tree=f__Lachnospiraceae:name=N66161:ref_name_counter=])0.869:0.0869053[&&NHX:Sample_counter=:Type_counter=GTDB--140:capture_class_counter=:capture_domain_counter=:capture_family_counter=:capture_genus_counter=:capture_order_counter=:capture_phylum_counter=:capture_species_counter=:evoltype=D:gtdb_class_counter=c__Clostridia--140:gtdb_domain_counter=d__Bacteria--140:gtdb_family_counter=f__Anaerovoracaceae--1||f__Clostridiaceae--2||f__Lachnospiraceae--131||f__Oscillospiraceae--2||f__Ruminococcaceae--1||f__Sedimentibacteraceae--2||f__WQUN01--1:gtdb_genus_counter=g__14-2--1||g__AC2028--1||g__Acetatifactor--3||g__Acetitomaculum--1||g__Agathobacter--1||g__Butyribacter--5||g__Butyrivibrio--61||g__CAG-127--4||g__CAG-353--1||g__CAG-882--1||g__CAG-95--6||g__Catonella--2||g__Clostridium--2||g__ER4--2||g__Enterocloster--1||g__JABZIP01--1||g__Lachnospira--1||g__Lacrimispora--20||g__NK4A144--1||g__RUG115--1||g__RUG14243--1||g__Roseburia--8||g__SFDP01--1||g__SIG307--1||g__Sedimentibacter--2||g__TB5--1||g__UBA1258--5||g__UBA3282--1||g__UBA935--1||g__WRKH01--1||g__Weimeria--2:gtdb_order_counter=o__Clostridiales--2||o__Lachnospirales--132||o__Oscillospirales--3||o__Peptostreptococcales--1||o__Tissierellales--2:gtdb_phylum_counter=p__Firmicutes_A--140:gtdb_species_counter=s__14-2 sp910580195--1||s__AC2028 sp016286555--1||s__Acetatifactor sp002431915--1||s__Acetatifactor sp017624175--1||s__Acetatifactor sp900554205--1||s__Acetitomaculum ruminis--1||s__Agathobacter sp900548765--1||s__Butyribacter sp000436755--1||s__Butyribacter sp001916135--2||s__Butyribacter sp003149875--1||s__Butyribacter sp003529475--1||s__Butyrivibrio fibrisolvens--1||s__Butyrivibrio fibrisolvens_C--1||s__Butyrivibrio hungatei--1||s__Butyrivibrio hungatei_A--1||s__Butyrivibrio hungatei_B--1||s__Butyrivibrio proteoclasticus--1||s__Butyrivibrio proteoclasticus_A--1||s__Butyrivibrio proteoclasticus_B--1||s__Butyrivibrio sp000420825--1||s__Butyrivibrio sp000420845--1||s__Butyrivibrio sp000420865--1||s__Butyrivibrio sp000420945--1||s__Butyrivibrio sp000421405--1||s__Butyrivibrio sp000423925--1||s__Butyrivibrio sp000423945--1||s__Butyrivibrio sp000424145--1||s__Butyrivibrio sp000424265--1||s__Butyrivibrio sp000424285--1||s__Butyrivibrio sp000424385--1||s__Butyrivibrio sp000424545--1||s__Butyrivibrio sp000424585--1||s__Butyrivibrio sp000621565--1||s__Butyrivibrio sp000621605--1||s__Butyrivibrio sp000702265--1||s__Butyrivibrio sp000703165--1||s__Butyrivibrio sp002372465--1||s__Butyrivibrio sp003625475--1||s__Butyrivibrio sp003625485--1||s__Butyrivibrio sp015056495--1||s__Butyrivibrio sp015056565--1||s__Butyrivibrio sp015056575--1||s__Butyrivibrio sp015056585--1||s__Butyrivibrio sp015056625--1||s__Butyrivibrio sp015056655--1||s__Butyrivibrio sp015056685--1||s__Butyrivibrio sp016291375--1||s__Butyrivibrio sp017413105--1||s__Butyrivibrio sp017433805--1||s__Butyrivibrio sp017443065--2||s__Butyrivibrio sp017445665--1||s__Butyrivibrio sp017446125--1||s__Butyrivibrio sp017446685--1||s__Butyrivibrio sp017470505--1||s__Butyrivibrio sp017535785--1||s__Butyrivibrio sp017551665--3||s__Butyrivibrio sp017615275--1||s__Butyrivibrio sp017620235--1||s__Butyrivibrio sp017635265--1||s__Butyrivibrio sp017940685--1||s__Butyrivibrio sp017996845--2||s__Butyrivibrio sp900102515--1||s__Butyrivibrio sp900103635--1||s__Butyrivibrio sp900104155--1||s__Butyrivibrio sp900108105--1||s__Butyrivibrio sp900112195--1||s__Butyrivibrio sp900116865--1||s__Butyrivibrio sp900116875--1||s__CAG-127 sp900319515--1||s__CAG-127 sp900539705--1||s__CAG-127 sp900553925--1||s__CAG-127 sp900767585--1||s__CAG-353 sp900768995--1||s__CAG-882 sp900545455--1||s__CAG-95 sp003612395--1||s__CAG-95 sp009917485--1||s__CAG-95 sp900066375--1||s__CAG-95 sp900553305--1||s__CAG-95 sp910579495--1||s__CAG-95 sp910587305--1||s__Catonella sp900314885--2||s__Clostridium saccharobutylicum--1||s__Clostridium sp018918325--1||s__ER4 sp015067435--1||s__ER4 sp015068395--1||s__Enterocloster bolteae--1||s__JABZIP01 sp015258265--1||s__Lachnospira sp900316325--1||s__Lacrimispora amygdalina_A--1||s__Lacrimispora celerecrescens--1||s__Lacrimispora celerecrescens_B--1||s__Lacrimispora indica--1||s__Lacrimispora indolis--1||s__Lacrimispora saccharolytica--1||s__Lacrimispora sp002365025--1||s__Lacrimispora sp002367105--2||s__Lacrimispora sp002389905--2||s__Lacrimispora sp002429965--1||s__Lacrimispora sp003833015--1||s__Lacrimispora sp007115105--1||s__Lacrimispora sp900155545--1||s__Lacrimispora sp902363735--1||s__Lacrimispora sp902363835--2||s__Lacrimispora sphenoides--1||s__Lacrimispora sphenoides_A--1||s__NK4A144 sp000701625--1||s__RUG115 sp902782995--1||s__RUG14243 sp905236215--1||s__Roseburia hominis--1||s__Roseburia intestinalis--1||s__Roseburia inulinivorans--2||s__Roseburia sp003470905--1||s__Roseburia sp900542495--2||s__Roseburia sp900550935--1||s__SFDP01 sp017520155--1||s__SIG307 sp017556805--1||s__Sedimentibacter hydroxybenzoicus--1||s__Sedimentibacter sp002331025--1||s__TB5 sp016591975--1||s__UBA1258 sp016280465--1||s__UBA1258 sp016291405--1||s__UBA1258 sp017544835--1||s__UBA1258 sp017553505--1||s__UBA1258 sp900100895--1||s__UBA3282 sp910579735--1||s__UBA935 sp009780115--1||s__WRKH01 sp009778175--1||s__Weimeria sp016288825--1||s__Weimeria sp902797565--1:heptad_counter=MCP-34H--138||MCP-36H--1||MCP-44H--1:lbd_counter=:lca=d__Bacteria:lca_tree=f__Lachnospiraceae:name=N66162:ref_name_counter=])0.602:0.139436[&&NHX:Sample_counter=rhiztom1--1||rhiztom3--5:Type_counter=GTDB--190||capture--6:capture_class_counter=c__Gammaproteobacteria--6:capture_domain_counter=d__Bacteria--6:capture_family_counter=f__Burkholderiaceae--3||f__Nevskiaceae--1||f__Xanthomonadaceae--2:capture_genus_counter=g__Lysobacter--2||g__Pelomonas--1||g__Rhizobacter--2||g__Solimonas--1:capture_order_counter=o__Burkholderiales--3||o__Nevskiales--1||o__Xanthomonadales--2:capture_phylum_counter=p__Proteobacteria--6:capture_species_counter=s__Lysobacter panacisoli--2||s__Pelomonas sp009996515--1||s__Rhizobacter sp000799605--2||s__Solimonas marina--1:evoltype=D:gtdb_class_counter=c__Bacteriovoracia--1||c__Campylobacteria--1||c__Cloacimonadia--1||c__Clostridia--186||c__Gammaproteobacteria--1:gtdb_domain_counter=d__Bacteria--190:gtdb_family_counter=f__Anaerotignaceae--1||f__Anaerovoracaceae--3||f__Bacteriovoracaceae--1||f__Cellulosilyticaceae--1||f__Clostridiaceae--2||f__Lachnospiraceae--171||f__Nitrincolaceae--1||f__Oscillospiraceae--2||f__Ruminococcaceae--3||f__Sedimentibacteraceae--2||f__Sulfurovaceae--1||f__WQUN01--1||f__WRIO01--1:gtdb_genus_counter=g__14-2--1||g__1XD42-69--1||g__AC2028--1||g__Acetatifactor--9||g__Acetitomaculum--1||g__Agathobacter--2||g__Aminipila--1||g__Anaerotignum--1||g__Butyribacter--11||g__Butyrivibrio--61||g__CAG-127--4||g__CAG-238--1||g__CAG-353--1||g__CAG-510--4||g__CAG-882--1||g__CAG-95--13||g__COE1--1||g__Catonella--2||g__Clostridium--2||g__ER4--2||g__Enterocloster--1||g__Epulopiscium_C--1||g__JABZIP01--1||g__JAGOCT01--1||g__Lachnospira--2||g__Lacrimispora--20||g__NK4A144--1||g__Nitrincola--1||g__Pygmaiobacter--1||g__RGIG8607--2||g__RGIG8773--1||g__RUG115--1||g__RUG14243--1||g__Roseburia--13||g__SFDP01--2||g__SIG307--1||g__SZUA-425--1||g__Sedimentibacter--2||g__TB5--1||g__TCS-49--1||g__UBA1258--5||g__UBA3282--3||g__UBA935--1||g__UMGS2037--1||g__VSOB01--1||g__Velocimicrobium--1||g__WRKH01--1||g__Weimeria--2:gtdb_order_counter=o__Bacteriovoracales--1||o__Campylobacterales--1||o__Cloacimonadales--1||o__Clostridiales--2||o__Lachnospirales--174||o__Oscillospirales--5||o__Peptostreptococcales--3||o__Pseudomonadales--1||o__Tissierellales--2:gtdb_phylum_counter=p__Bdellovibrionota--1||p__Campylobacterota--1||p__Cloacimonadota--1||p__Firmicutes_A--186||p__Proteobacteria--1:gtdb_species_counter=s__14-2 sp910580195--1||s__1XD42-69 sp014287635--1||s__AC2028 sp016286555--1||s__Acetatifactor intestinalis--1||s__Acetatifactor sp002431915--1||s__Acetatifactor sp003447295--1||s__Acetatifactor sp017624175--1||s__Acetatifactor sp900066565--1||s__Acetatifactor sp900554205--2||s__Acetatifactor sp900771995--1||s__Acetatifactor sp900772845--1||s__Acetitomaculum ruminis--1||s__Agathobacter faecis--1||s__Agathobacter sp900548765--1||s__Aminipila sp004103735--1||s__Anaerotignum sp002316675--1||s__Butyribacter sp000436755--1||s__Butyribacter sp001916135--2||s__Butyribacter sp002499945--1||s__Butyribacter sp003149875--1||s__Butyribacter sp003529475--1||s__Butyribacter sp910577825--1||s__Butyribacter sp910579085--1||s__Butyribacter sp910580005--1||s__Butyribacter sp910586555--1||s__Butyribacter sp910588655--1||s__Butyrivibrio fibrisolvens--1||s__Butyrivibrio fibrisolvens_C--1||s__Butyrivibrio hungatei--1||s__Butyrivibrio hungatei_A--1||s__Butyrivibrio hungatei_B--1||s__Butyrivibrio proteoclasticus--1||s__Butyrivibrio proteoclasticus_A--1||s__Butyrivibrio proteoclasticus_B--1||s__Butyrivibrio sp000420825--1||s__Butyrivibrio sp000420845--1||s__Butyrivibrio sp000420865--1||s__Butyrivibrio sp000420945--1||s__Butyrivibrio sp000421405--1||s__Butyrivibrio sp000423925--1||s__Butyrivibrio sp000423945--1||s__Butyrivibrio sp000424145--1||s__Butyrivibrio sp000424265--1||s__Butyrivibrio sp000424285--1||s__Butyrivibrio sp000424385--1||s__Butyrivibrio sp000424545--1||s__Butyrivibrio sp000424585--1||s__Butyrivibrio sp000621565--1||s__Butyrivibrio sp000621605--1||s__Butyrivibrio sp000702265--1||s__Butyrivibrio sp000703165--1||s__Butyrivibrio sp002372465--1||s__Butyrivibrio sp003625475--1||s__Butyrivibrio sp003625485--1||s__Butyrivibrio sp015056495--1||s__Butyrivibrio sp015056565--1||s__Butyrivibrio sp015056575--1||s__Butyrivibrio sp015056585--1||s__Butyrivibrio sp015056625--1||s__Butyrivibrio sp015056655--1||s__Butyrivibrio sp015056685--1||s__Butyrivibrio sp016291375--1||s__Butyrivibrio sp017413105--1||s__Butyrivibrio sp017433805--1||s__Butyrivibrio sp017443065--2||s__Butyrivibrio sp017445665--1||s__Butyrivibrio sp017446125--1||s__Butyrivibrio sp017446685--1||s__Butyrivibrio sp017470505--1||s__Butyrivibrio sp017535785--1||s__Butyrivibrio sp017551665--3||s__Butyrivibrio sp017615275--1||s__Butyrivibrio sp017620235--1||s__Butyrivibrio sp017635265--1||s__Butyrivibrio sp017940685--1||s__Butyrivibrio sp017996845--2||s__Butyrivibrio sp900102515--1||s__Butyrivibrio sp900103635--1||s__Butyrivibrio sp900104155--1||s__Butyrivibrio sp900108105--1||s__Butyrivibrio sp900112195--1||s__Butyrivibrio sp900116865--1||s__Butyrivibrio sp900116875--1||s__CAG-127 sp900319515--1||s__CAG-127 sp900539705--1||s__CAG-127 sp900553925--1||s__CAG-127 sp900767585--1||s__CAG-238 sp900542245--1||s__CAG-353 sp900768995--1||s__CAG-510 sp003979355--1||s__CAG-510 sp014804445--1||s__CAG-510 sp900550475--1||s__CAG-510 sp910578335--1||s__CAG-882 sp900545455--1||s__CAG-95 sp002492465--1||s__CAG-95 sp003612395--1||s__CAG-95 sp009917485--1||s__CAG-95 sp017622575--1||s__CAG-95 sp018384375--1||s__CAG-95 sp900066375--3||s__CAG-95 sp900553305--1||s__CAG-95 sp902766365--2||s__CAG-95 sp910579495--1||s__CAG-95 sp910587305--1||s__COE1 sp017622845--1||s__Catonella sp900314885--2||s__Clostridium saccharobutylicum--1||s__Clostridium sp018918325--1||s__ER4 sp015067435--1||s__ER4 sp015068395--1||s__Enterocloster bolteae--1||s__Epulopiscium_C sp002007315--1||s__JABZIP01 sp015258265--1||s__JAGOCT01 sp017998585--1||s__Lachnospira sp900316325--1||s__Lachnospira sp900547255--1||s__Lacrimispora amygdalina_A--1||s__Lacrimispora celerecrescens--1||s__Lacrimispora celerecrescens_B--1||s__Lacrimispora indica--1||s__Lacrimispora indolis--1||s__Lacrimispora saccharolytica--1||s__Lacrimispora sp002365025--1||s__Lacrimispora sp002367105--2||s__Lacrimispora sp002389905--2||s__Lacrimispora sp002429965--1||s__Lacrimispora sp003833015--1||s__Lacrimispora sp007115105--1||s__Lacrimispora sp900155545--1||s__Lacrimispora sp902363735--1||s__Lacrimispora sp902363835--2||s__Lacrimispora sphenoides--1||s__Lacrimispora sphenoides_A--1||s__NK4A144 sp000701625--1||s__Nitrincola lacisaponensis--1||s__Pygmaiobacter massiliensis--1||s__RGIG8607 sp910577045--1||s__RGIG8607 sp910588535--1||s__RGIG8773 sp018110825--1||s__RUG115 sp902782995--1||s__RUG14243 sp905236215--1||s__Roseburia hominis--2||s__Roseburia intestinalis--2||s__Roseburia inulinivorans--2||s__Roseburia sp003470905--2||s__Roseburia sp003483745--1||s__Roseburia sp017626625--1||s__Roseburia sp900542495--2||s__Roseburia sp900550935--1||s__SFDP01 sp017520155--1||s__SFDP01 sp017558145--1||s__SIG307 sp017556805--1||s__SZUA-425 sp003245675--1||s__Sedimentibacter hydroxybenzoicus--1||s__Sedimentibacter sp002331025--1||s__TB5 sp016591975--1||s__TCS-49 sp002049495--1||s__UBA1258 sp016280465--1||s__UBA1258 sp016291405--1||s__UBA1258 sp017544835--1||s__UBA1258 sp017553505--1||s__UBA1258 sp900100895--1||s__UBA3282 sp017626325--1||s__UBA3282 sp017936885--1||s__UBA3282 sp910579735--1||s__UBA935 sp009780115--1||s__UMGS2037 sp900557385--1||s__VSOB01 sp017621975--1||s__Velocimicrobium sp002419585--1||s__WRKH01 sp009778175--1||s__Weimeria sp016288825--1||s__Weimeria sp902797565--1:heptad_counter=MCP-34H--181||MCP-36H--7||MCP-44H--6:lbd_counter=:lca=d__Bacteria:lca_tree=f__Lachnospiraceae:name=N66163:ref_name_counter=],(GB_GCA_017558865.1_protein.faa_JAFYTM010000076.1_20@PF00015_full_PFAM.1.244.368:0.96495[&&NHX:Type=GTDB:gtdb_class=c__Clostridia:gtdb_domain=d__Bacteria:gtdb_family=f__Lachnospiraceae:gtdb_genus=g__Choladocola:gtdb_order=o__Lachnospirales:gtdb_phylum=p__Firmicutes_A:gtdb_species=s__Choladocola sp017558865:heptad=MCP-34H:species=d__Bacteria_p__Firmicutes_A_c__Clostridia_o__Lachnospirales_f__Lachnospiraceae_g__Choladocola_s__Choladocola sp017558865],GB_GCA_910585935.1_protein.faa_CAJUHN010000124.1_1@PF00015_full_PFAM.1.242.380:2.19705[&&NHX:Type=GTDB:gtdb_class=c__Clostridia:gtdb_domain=d__Bacteria:gtdb_family=f__Lachnospiraceae:gtdb_genus=g__MGBC136627:gtdb_order=o__Lachnospirales:gtdb_phylum=p__Firmicutes_A:gtdb_species=s__MGBC136627 sp910585935:heptad=MCP-34H:species=d__Bacteria_p__Firmicutes_A_c__Clostridia_o__Lachnospirales_f__Lachnospiraceae_g__MGBC136627_s__MGBC136627 sp910585935])0.793:0.168117[&&NHX:Sample_counter=:Type_counter=GTDB--2:capture_class_counter=:capture_domain_counter=:capture_family_counter=:capture_genus_counter=:capture_order_counter=:capture_phylum_counter=:capture_species_counter=:evoltype=D:gtdb_class_counter=c__Clostridia--2:gtdb_domain_counter=d__Bacteria--2:gtdb_family_counter=f__Lachnospiraceae--2:gtdb_genus_counter=g__Choladocola--1||g__MGBC136627--1:gtdb_order_counter=o__Lachnospirales--2:gtdb_phylum_counter=p__Firmicutes_A--2:gtdb_species_counter=s__Choladocola sp017558865--1||s__MGBC136627 sp910585935--1:heptad_counter=MCP-34H--2:lbd_counter=:lca=d__Bacteria:lca_tree=f__Lachnospiraceae:name=N66166:ref_name_counter=])0.959:0.276441[&&NHX:Sample_counter=rhiztom1--1||rhiztom3--5:Type_counter=GTDB--192||capture--6:capture_class_counter=c__Gammaproteobacteria--6:capture_domain_counter=d__Bacteria--6:capture_family_counter=f__Burkholderiaceae--3||f__Nevskiaceae--1||f__Xanthomonadaceae--2:capture_genus_counter=g__Lysobacter--2||g__Pelomonas--1||g__Rhizobacter--2||g__Solimonas--1:capture_order_counter=o__Burkholderiales--3||o__Nevskiales--1||o__Xanthomonadales--2:capture_phylum_counter=p__Proteobacteria--6:capture_species_counter=s__Lysobacter panacisoli--2||s__Pelomonas sp009996515--1||s__Rhizobacter sp000799605--2||s__Solimonas marina--1:evoltype=D:gtdb_class_counter=c__Bacteriovoracia--1||c__Campylobacteria--1||c__Cloacimonadia--1||c__Clostridia--188||c__Gammaproteobacteria--1:gtdb_domain_counter=d__Bacteria--192:gtdb_family_counter=f__Anaerotignaceae--1||f__Anaerovoracaceae--3||f__Bacteriovoracaceae--1||f__Cellulosilyticaceae--1||f__Clostridiaceae--2||f__Lachnospiraceae--173||f__Nitrincolaceae--1||f__Oscillospiraceae--2||f__Ruminococcaceae--3||f__Sedimentibacteraceae--2||f__Sulfurovaceae--1||f__WQUN01--1||f__WRIO01--1:gtdb_genus_counter=g__14-2--1||g__1XD42-69--1||g__AC2028--1||g__Acetatifactor--9||g__Acetitomaculum--1||g__Agathobacter--2||g__Aminipila--1||g__Anaerotignum--1||g__Butyribacter--11||g__Butyrivibrio--61||g__CAG-127--4||g__CAG-238--1||g__CAG-353--1||g__CAG-510--4||g__CAG-882--1||g__CAG-95--13||g__COE1--1||g__Catonella--2||g__Choladocola--1||g__Clostridium--2||g__ER4--2||g__Enterocloster--1||g__Epulopiscium_C--1||g__JABZIP01--1||g__JAGOCT01--1||g__Lachnospira--2||g__Lacrimispora--20||g__MGBC136627--1||g__NK4A144--1||g__Nitrincola--1||g__Pygmaiobacter--1||g__RGIG8607--2||g__RGIG8773--1||g__RUG115--1||g__RUG14243--1||g__Roseburia--13||g__SFDP01--2||g__SIG307--1||g__SZUA-425--1||g__Sedimentibacter--2||g__TB5--1||g__TCS-49--1||g__UBA1258--5||g__UBA3282--3||g__UBA935--1||g__UMGS2037--1||g__VSOB01--1||g__Velocimicrobium--1||g__WRKH01--1||g__Weimeria--2:gtdb_order_counter=o__Bacteriovoracales--1||o__Campylobacterales--1||o__Cloacimonadales--1||o__Clostridiales--2||o__Lachnospirales--176||o__Oscillospirales--5||o__Peptostreptococcales--3||o__Pseudomonadales--1||o__Tissierellales--2:gtdb_phylum_counter=p__Bdellovibrionota--1||p__Campylobacterota--1||p__Cloacimonadota--1||p__Firmicutes_A--188||p__Proteobacteria--1:gtdb_species_counter=s__14-2 sp910580195--1||s__1XD42-69 sp014287635--1||s__AC2028 sp016286555--1||s__Acetatifactor intestinalis--1||s__Acetatifactor sp002431915--1||s__Acetatifactor sp003447295--1||s__Acetatifactor sp017624175--1||s__Acetatifactor sp900066565--1||s__Acetatifactor sp900554205--2||s__Acetatifactor sp900771995--1||s__Acetatifactor sp900772845--1||s__Acetitomaculum ruminis--1||s__Agathobacter faecis--1||s__Agathobacter sp900548765--1||s__Aminipila sp004103735--1||s__Anaerotignum sp002316675--1||s__Butyribacter sp000436755--1||s__Butyribacter sp001916135--2||s__Butyribacter sp002499945--1||s__Butyribacter sp003149875--1||s__Butyribacter sp003529475--1||s__Butyribacter sp910577825--1||s__Butyribacter sp910579085--1||s__Butyribacter sp910580005--1||s__Butyribacter sp910586555--1||s__Butyribacter sp910588655--1||s__Butyrivibrio fibrisolvens--1||s__Butyrivibrio fibrisolvens_C--1||s__Butyrivibrio hungatei--1||s__Butyrivibrio hungatei_A--1||s__Butyrivibrio hungatei_B--1||s__Butyrivibrio proteoclasticus--1||s__Butyrivibrio proteoclasticus_A--1||s__Butyrivibrio proteoclasticus_B--1||s__Butyrivibrio sp000420825--1||s__Butyrivibrio sp000420845--1||s__Butyrivibrio sp000420865--1||s__Butyrivibrio sp000420945--1||s__Butyrivibrio sp000421405--1||s__Butyrivibrio sp000423925--1||s__Butyrivibrio sp000423945--1||s__Butyrivibrio sp000424145--1||s__Butyrivibrio sp000424265--1||s__Butyrivibrio sp000424285--1||s__Butyrivibrio sp000424385--1||s__Butyrivibrio sp000424545--1||s__Butyrivibrio sp000424585--1||s__Butyrivibrio sp000621565--1||s__Butyrivibrio sp000621605--1||s__Butyrivibrio sp000702265--1||s__Butyrivibrio sp000703165--1||s__Butyrivibrio sp002372465--1||s__Butyrivibrio sp003625475--1||s__Butyrivibrio sp003625485--1||s__Butyrivibrio sp015056495--1||s__Butyrivibrio sp015056565--1||s__Butyrivibrio sp015056575--1||s__Butyrivibrio sp015056585--1||s__Butyrivibrio sp015056625--1||s__Butyrivibrio sp015056655--1||s__Butyrivibrio sp015056685--1||s__Butyrivibrio sp016291375--1||s__Butyrivibrio sp017413105--1||s__Butyrivibrio sp017433805--1||s__Butyrivibrio sp017443065--2||s__Butyrivibrio sp017445665--1||s__Butyrivibrio sp017446125--1||s__Butyrivibrio sp017446685--1||s__Butyrivibrio sp017470505--1||s__Butyrivibrio sp017535785--1||s__Butyrivibrio sp017551665--3||s__Butyrivibrio sp017615275--1||s__Butyrivibrio sp017620235--1||s__Butyrivibrio sp017635265--1||s__Butyrivibrio sp017940685--1||s__Butyrivibrio sp017996845--2||s__Butyrivibrio sp900102515--1||s__Butyrivibrio sp900103635--1||s__Butyrivibrio sp900104155--1||s__Butyrivibrio sp900108105--1||s__Butyrivibrio sp900112195--1||s__Butyrivibrio sp900116865--1||s__Butyrivibrio sp900116875--1||s__CAG-127 sp900319515--1||s__CAG-127 sp900539705--1||s__CAG-127 sp900553925--1||s__CAG-127 sp900767585--1||s__CAG-238 sp900542245--1||s__CAG-353 sp900768995--1||s__CAG-510 sp003979355--1||s__CAG-510 sp014804445--1||s__CAG-510 sp900550475--1||s__CAG-510 sp910578335--1||s__CAG-882 sp900545455--1||s__CAG-95 sp002492465--1||s__CAG-95 sp003612395--1||s__CAG-95 sp009917485--1||s__CAG-95 sp017622575--1||s__CAG-95 sp018384375--1||s__CAG-95 sp900066375--3||s__CAG-95 sp900553305--1||s__CAG-95 sp902766365--2||s__CAG-95 sp910579495--1||s__CAG-95 sp910587305--1||s__COE1 sp017622845--1||s__Catonella sp900314885--2||s__Choladocola sp017558865--1||s__Clostridium saccharobutylicum--1||s__Clostridium sp018918325--1||s__ER4 sp015067435--1||s__ER4 sp015068395--1||s__Enterocloster bolteae--1||s__Epulopiscium_C sp002007315--1||s__JABZIP01 sp015258265--1||s__JAGOCT01 sp017998585--1||s__Lachnospira sp900316325--1||s__Lachnospira sp900547255--1||s__Lacrimispora amygdalina_A--1||s__Lacrimispora celerecrescens--1||s__Lacrimispora celerecrescens_B--1||s__Lacrimispora indica--1||s__Lacrimispora indolis--1||s__Lacrimispora saccharolytica--1||s__Lacrimispora sp002365025--1||s__Lacrimispora sp002367105--2||s__Lacrimispora sp002389905--2||s__Lacrimispora sp002429965--1||s__Lacrimispora sp003833015--1||s__Lacrimispora sp007115105--1||s__Lacrimispora sp900155545--1||s__Lacrimispora sp902363735--1||s__Lacrimispora sp902363835--2||s__Lacrimispora sphenoides--1||s__Lacrimispora sphenoides_A--1||s__MGBC136627 sp910585935--1||s__NK4A144 sp000701625--1||s__Nitrincola lacisaponensis--1||s__Pygmaiobacter massiliensis--1||s__RGIG8607 sp910577045--1||s__RGIG8607 sp910588535--1||s__RGIG8773 sp018110825--1||s__RUG115 sp902782995--1||s__RUG14243 sp905236215--1||s__Roseburia hominis--2||s__Roseburia intestinalis--2||s__Roseburia inulinivorans--2||s__Roseburia sp003470905--2||s__Roseburia sp003483745--1||s__Roseburia sp017626625--1||s__Roseburia sp900542495--2||s__Roseburia sp900550935--1||s__SFDP01 sp017520155--1||s__SFDP01 sp017558145--1||s__SIG307 sp017556805--1||s__SZUA-425 sp003245675--1||s__Sedimentibacter hydroxybenzoicus--1||s__Sedimentibacter sp002331025--1||s__TB5 sp016591975--1||s__TCS-49 sp002049495--1||s__UBA1258 sp016280465--1||s__UBA1258 sp016291405--1||s__UBA1258 sp017544835--1||s__UBA1258 sp017553505--1||s__UBA1258 sp900100895--1||s__UBA3282 sp017626325--1||s__UBA3282 sp017936885--1||s__UBA3282 sp910579735--1||s__UBA935 sp009780115--1||s__UMGS2037 sp900557385--1||s__VSOB01 sp017621975--1||s__Velocimicrobium sp002419585--1||s__WRKH01 sp009778175--1||s__Weimeria sp016288825--1||s__Weimeria sp902797565--1:heptad_counter=MCP-34H--183||MCP-36H--7||MCP-44H--6:lbd_counter=:lca=d__Bacteria:lca_tree=f__Lachnospiraceae:name=N66167:ref_name_counter=],(GB_GCA_012519165.1_protein.faa_JAAYQT010000082.1_7@PF00015_full_PFAM.1.369.436:1.13717[&&NHX:Type=GTDB:gtdb_class=c__Synergistia:gtdb_domain=d__Bacteria:gtdb_family=f__Aminobacteriaceae:gtdb_genus=g__Aminivibrio:gtdb_order=o__Synergistales:gtdb_phylum=p__Synergistota:gtdb_species=s__Aminivibrio sp012519165:heptad=MCP-44H:species=d__Bacteria_p__Synergistota_c__Synergistia_o__Synergistales_f__Aminobacteriaceae_g__Aminivibrio_s__Aminivibrio sp012519165],(GB_GCA_002345845.1_protein.faa_DDWF01000169.1_2@PF00015_full_PFAM.276.436:1.1528,(RS_GCF_900129935.1_protein.faa_NZ_FQXJ01000015.1_84@PF00015_full_PFAM.1.360.440:0.405629[&&NHX:Type=GTDB:gtdb_class=c__Desulfitobacteriia:gtdb_domain=d__Bacteria:gtdb_family=f__Desulfitobacteriaceae:gtdb_genus=g__Desulfosporosinus:gtdb_order=o__Desulfitobacteriales:gtdb_phylum=p__Firmicutes_B:gtdb_species=s__Desulfosporosinus lacus:heptad=MCP-44H:species=d__Bacteria_p__Firmicutes_B_c__Desulfitobacteriia_o__Desulfitobacteriales_f__Desulfitobacteriaceae_g__Desulfosporosinus_s__Desulfosporosinus lacus],RS_GCF_000235605.1_protein.faa_NC_016584.1_3773@PF00015_full_PFAM.1.361.446:5e-09[&&NHX:Type=GTDB:gtdb_class=c__Desulfitobacteriia:gtdb_domain=d__Bacteria:gtdb_family=f__Desulfitobacteriaceae:gtdb_genus=g__Desulfosporosinus:gtdb_order=o__Desulfitobacteriales:gtdb_phylum=p__Firmicutes_B:gtdb_species=s__Desulfosporosinus orientis:heptad=MCP-44H:species=d__Bacteria_p__Firmicutes_B_c__Desulfitobacteriia_o__Desulfitobacteriales_f__Desulfitobacteriaceae_g__Desulfosporosinus_s__Desulfosporosinus orientis])0.997:2.6423[&&NHX:Sample_counter=:Type_counter=GTDB--2:capture_class_counter=:capture_domain_counter=:capture_family_counter=:capture_genus_counter=:capture_order_counter=:capture_phylum_counter=:capture_species_counter=:evoltype=D:gtdb_class_counter=c__Desulfitobacteriia--2:gtdb_domain_counter=d__Bacteria--2:gtdb_family_counter=f__Desulfitobacteriaceae--2:gtdb_genus_counter=g__Desulfosporosinus--2:gtdb_order_counter=o__Desulfitobacteriales--2:gtdb_phylum_counter=p__Firmicutes_B--2:gtdb_species_counter=s__Desulfosporosinus lacus--1||s__Desulfosporosinus orientis--1:heptad_counter=MCP-44H--2:lbd_counter=:lca=d__Bacteria:lca_tree=g__Desulfosporosinus:name=N66172:ref_name_counter=])0.836:0.507235[&&NHX:Sample_counter=:Type_counter=GTDB--2:capture_class_counter=:capture_domain_counter=:capture_family_counter=:capture_genus_counter=:capture_order_counter=:capture_phylum_counter=:capture_species_counter=:gtdb_class_counter=c__Desulfitobacteriia--2:gtdb_domain_counter=d__Bacteria--2:gtdb_family_counter=f__Desulfitobacteriaceae--2:gtdb_genus_counter=g__Desulfosporosinus--2:gtdb_order_counter=o__Desulfitobacteriales--2:gtdb_phylum_counter=p__Firmicutes_B--2:gtdb_species_counter=s__Desulfosporosinus lacus--1||s__Desulfosporosinus orientis--1:heptad_counter=MCP-44H--2:lbd_counter=:lca_tree=g__Desulfosporosinus:name=N66173:ref_name_counter=])0.296:0.347502[&&NHX:Sample_counter=:Type_counter=GTDB--3:capture_class_counter=:capture_domain_counter=:capture_family_counter=:capture_genus_counter=:capture_order_counter=:capture_phylum_counter=:capture_species_counter=:gtdb_class_counter=c__Desulfitobacteriia--2||c__Synergistia--1:gtdb_domain_counter=d__Bacteria--3:gtdb_family_counter=f__Aminobacteriaceae--1||f__Desulfitobacteriaceae--2:gtdb_genus_counter=g__Aminivibrio--1||g__Desulfosporosinus--2:gtdb_order_counter=o__Desulfitobacteriales--2||o__Synergistales--1:gtdb_phylum_counter=p__Firmicutes_B--2||p__Synergistota--1:gtdb_species_counter=s__Aminivibrio sp012519165--1||s__Desulfosporosinus lacus--1||s__Desulfosporosinus orientis--1:heptad_counter=MCP-44H--3:lbd_counter=:lca_tree=d__Bacteria:name=N66174:ref_name_counter=])0.778:0.101608[&&NHX:Sample_counter=rhiztom1--1||rhiztom3--5:Type_counter=GTDB--195||capture--6:capture_class_counter=c__Gammaproteobacteria--6:capture_domain_counter=d__Bacteria--6:capture_family_counter=f__Burkholderiaceae--3||f__Nevskiaceae--1||f__Xanthomonadaceae--2:capture_genus_counter=g__Lysobacter--2||g__Pelomonas--1||g__Rhizobacter--2||g__Solimonas--1:capture_order_counter=o__Burkholderiales--3||o__Nevskiales--1||o__Xanthomonadales--2:capture_phylum_counter=p__Proteobacteria--6:capture_species_counter=s__Lysobacter panacisoli--2||s__Pelomonas sp009996515--1||s__Rhizobacter sp000799605--2||s__Solimonas marina--1:evoltype=D:gtdb_class_counter=c__Bacteriovoracia--1||c__Campylobacteria--1||c__Cloacimonadia--1||c__Clostridia--188||c__Desulfitobacteriia--2||c__Gammaproteobacteria--1||c__Synergistia--1:gtdb_domain_counter=d__Bacteria--195:gtdb_family_counter=f__Aminobacteriaceae--1||f__Anaerotignaceae--1||f__Anaerovoracaceae--3||f__Bacteriovoracaceae--1||f__Cellulosilyticaceae--1||f__Clostridiaceae--2||f__Desulfitobacteriaceae--2||f__Lachnospiraceae--173||f__Nitrincolaceae--1||f__Oscillospiraceae--2||f__Ruminococcaceae--3||f__Sedimentibacteraceae--2||f__Sulfurovaceae--1||f__WQUN01--1||f__WRIO01--1:gtdb_genus_counter=g__14-2--1||g__1XD42-69--1||g__AC2028--1||g__Acetatifactor--9||g__Acetitomaculum--1||g__Agathobacter--2||g__Aminipila--1||g__Aminivibrio--1||g__Anaerotignum--1||g__Butyribacter--11||g__Butyrivibrio--61||g__CAG-127--4||g__CAG-238--1||g__CAG-353--1||g__CAG-510--4||g__CAG-882--1||g__CAG-95--13||g__COE1--1||g__Catonella--2||g__Choladocola--1||g__Clostridium--2||g__Desulfosporosinus--2||g__ER4--2||g__Enterocloster--1||g__Epulopiscium_C--1||g__JABZIP01--1||g__JAGOCT01--1||g__Lachnospira--2||g__Lacrimispora--20||g__MGBC136627--1||g__NK4A144--1||g__Nitrincola--1||g__Pygmaiobacter--1||g__RGIG8607--2||g__RGIG8773--1||g__RUG115--1||g__RUG14243--1||g__Roseburia--13||g__SFDP01--2||g__SIG307--1||g__SZUA-425--1||g__Sedimentibacter--2||g__TB5--1||g__TCS-49--1||g__UBA1258--5||g__UBA3282--3||g__UBA935--1||g__UMGS2037--1||g__VSOB01--1||g__Velocimicrobium--1||g__WRKH01--1||g__Weimeria--2:gtdb_order_counter=o__Bacteriovoracales--1||o__Campylobacterales--1||o__Cloacimonadales--1||o__Clostridiales--2||o__Desulfitobacteriales--2||o__Lachnospirales--176||o__Oscillospirales--5||o__Peptostreptococcales--3||o__Pseudomonadales--1||o__Synergistales--1||o__Tissierellales--2:gtdb_phylum_counter=p__Bdellovibrionota--1||p__Campylobacterota--1||p__Cloacimonadota--1||p__Firmicutes_A--188||p__Firmicutes_B--2||p__Proteobacteria--1||p__Synergistota--1:gtdb_species_counter=s__14-2 sp910580195--1||s__1XD42-69 sp014287635--1||s__AC2028 sp016286555--1||s__Acetatifactor intestinalis--1||s__Acetatifactor sp002431915--1||s__Acetatifactor sp003447295--1||s__Acetatifactor sp017624175--1||s__Acetatifactor sp900066565--1||s__Acetatifactor sp900554205--2||s__Acetatifactor sp900771995--1||s__Acetatifactor sp900772845--1||s__Acetitomaculum ruminis--1||s__Agathobacter faecis--1||s__Agathobacter sp900548765--1||s__Aminipila sp004103735--1||s__Aminivibrio sp012519165--1||s__Anaerotignum sp002316675--1||s__Butyribacter sp000436755--1||s__Butyribacter sp001916135--2||s__Butyribacter sp002499945--1||s__Butyribacter sp003149875--1||s__Butyribacter sp003529475--1||s__Butyribacter sp910577825--1||s__Butyribacter sp910579085--1||s__Butyribacter sp910580005--1||s__Butyribacter sp910586555--1||s__Butyribacter sp910588655--1||s__Butyrivibrio fibrisolvens--1||s__Butyrivibrio fibrisolvens_C--1||s__Butyrivibrio hungatei--1||s__Butyrivibrio hungatei_A--1||s__Butyrivibrio hungatei_B--1||s__Butyrivibrio proteoclasticus--1||s__Butyrivibrio proteoclasticus_A--1||s__Butyrivibrio proteoclasticus_B--1||s__Butyrivibrio sp000420825--1||s__Butyrivibrio sp000420845--1||s__Butyrivibrio sp000420865--1||s__Butyrivibrio sp000420945--1||s__Butyrivibrio sp000421405--1||s__Butyrivibrio sp000423925--1||s__Butyrivibrio sp000423945--1||s__Butyrivibrio sp000424145--1||s__Butyrivibrio sp000424265--1||s__Butyrivibrio sp000424285--1||s__Butyrivibrio sp000424385--1||s__Butyrivibrio sp000424545--1||s__Butyrivibrio sp000424585--1||s__Butyrivibrio sp000621565--1||s__Butyrivibrio sp000621605--1||s__Butyrivibrio sp000702265--1||s__Butyrivibrio sp000703165--1||s__Butyrivibrio sp002372465--1||s__Butyrivibrio sp003625475--1||s__Butyrivibrio sp003625485--1||s__Butyrivibrio sp015056495--1||s__Butyrivibrio sp015056565--1||s__Butyrivibrio sp015056575--1||s__Butyrivibrio sp015056585--1||s__Butyrivibrio sp015056625--1||s__Butyrivibrio sp015056655--1||s__Butyrivibrio sp015056685--1||s__Butyrivibrio sp016291375--1||s__Butyrivibrio sp017413105--1||s__Butyrivibrio sp017433805--1||s__Butyrivibrio sp017443065--2||s__Butyrivibrio sp017445665--1||s__Butyrivibrio sp017446125--1||s__Butyrivibrio sp017446685--1||s__Butyrivibrio sp017470505--1||s__Butyrivibrio sp017535785--1||s__Butyrivibrio sp017551665--3||s__Butyrivibrio sp017615275--1||s__Butyrivibrio sp017620235--1||s__Butyrivibrio sp017635265--1||s__Butyrivibrio sp017940685--1||s__Butyrivibrio sp017996845--2||s__Butyrivibrio sp900102515--1||s__Butyrivibrio sp900103635--1||s__Butyrivibrio sp900104155--1||s__Butyrivibrio sp900108105--1||s__Butyrivibrio sp900112195--1||s__Butyrivibrio sp900116865--1||s__Butyrivibrio sp900116875--1||s__CAG-127 sp900319515--1||s__CAG-127 sp900539705--1||s__CAG-127 sp900553925--1||s__CAG-127 sp900767585--1||s__CAG-238 sp900542245--1||s__CAG-353 sp900768995--1||s__CAG-510 sp003979355--1||s__CAG-510 sp014804445--1||s__CAG-510 sp900550475--1||s__CAG-510 sp910578335--1||s__CAG-882 sp900545455--1||s__CAG-95 sp002492465--1||s__CAG-95 sp003612395--1||s__CAG-95 sp009917485--1||s__CAG-95 sp017622575--1||s__CAG-95 sp018384375--1||s__CAG-95 sp900066375--3||s__CAG-95 sp900553305--1||s__CAG-95 sp902766365--2||s__CAG-95 sp910579495--1||s__CAG-95 sp910587305--1||s__COE1 sp017622845--1||s__Catonella sp900314885--2||s__Choladocola sp017558865--1||s__Clostridium saccharobutylicum--1||s__Clostridium sp018918325--1||s__Desulfosporosinus lacus--1||s__Desulfosporosinus orientis--1||s__ER4 sp015067435--1||s__ER4 sp015068395--1||s__Enterocloster bolteae--1||s__Epulopiscium_C sp002007315--1||s__JABZIP01 sp015258265--1||s__JAGOCT01 sp017998585--1||s__Lachnospira sp900316325--1||s__Lachnospira sp900547255--1||s__Lacrimispora amygdalina_A--1||s__Lacrimispora celerecrescens--1||s__Lacrimispora celerecrescens_B--1||s__Lacrimispora indica--1||s__Lacrimispora indolis--1||s__Lacrimispora saccharolytica--1||s__Lacrimispora sp002365025--1||s__Lacrimispora sp002367105--2||s__Lacrimispora sp002389905--2||s__Lacrimispora sp002429965--1||s__Lacrimispora sp003833015--1||s__Lacrimispora sp007115105--1||s__Lacrimispora sp900155545--1||s__Lacrimispora sp902363735--1||s__Lacrimispora sp902363835--2||s__Lacrimispora sphenoides--1||s__Lacrimispora sphenoides_A--1||s__MGBC136627 sp910585935--1||s__NK4A144 sp000701625--1||s__Nitrincola lacisaponensis--1||s__Pygmaiobacter massiliensis--1||s__RGIG8607 sp910577045--1||s__RGIG8607 sp910588535--1||s__RGIG8773 sp018110825--1||s__RUG115 sp902782995--1||s__RUG14243 sp905236215--1||s__Roseburia hominis--2||s__Roseburia intestinalis--2||s__Roseburia inulinivorans--2||s__Roseburia sp003470905--2||s__Roseburia sp003483745--1||s__Roseburia sp017626625--1||s__Roseburia sp900542495--2||s__Roseburia sp900550935--1||s__SFDP01 sp017520155--1||s__SFDP01 sp017558145--1||s__SIG307 sp017556805--1||s__SZUA-425 sp003245675--1||s__Sedimentibacter hydroxybenzoicus--1||s__Sedimentibacter sp002331025--1||s__TB5 sp016591975--1||s__TCS-49 sp002049495--1||s__UBA1258 sp016280465--1||s__UBA1258 sp016291405--1||s__UBA1258 sp017544835--1||s__UBA1258 sp017553505--1||s__UBA1258 sp900100895--1||s__UBA3282 sp017626325--1||s__UBA3282 sp017936885--1||s__UBA3282 sp910579735--1||s__UBA935 sp009780115--1||s__UMGS2037 sp900557385--1||s__VSOB01 sp017621975--1||s__Velocimicrobium sp002419585--1||s__WRKH01 sp009778175--1||s__Weimeria sp016288825--1||s__Weimeria sp902797565--1:heptad_counter=MCP-34H--183||MCP-36H--7||MCP-44H--9:lbd_counter=:lca=d__Bacteria:lca_tree=o__Lachnospirales:name=N66175:ref_name_counter=])0.198:0.0383128[&&NHX:Sample_counter=rhiztom1--2||rhiztom3--5:Type_counter=GTDB--197||capture--7:capture_class_counter=c__Gammaproteobacteria--7:capture_domain_counter=d__Bacteria--7:capture_family_counter=f__Burkholderiaceae--4||f__Nevskiaceae--1||f__Xanthomonadaceae--2:capture_genus_counter=g__Duganella--1||g__Lysobacter--2||g__Pelomonas--1||g__Rhizobacter--2||g__Solimonas--1:capture_order_counter=o__Burkholderiales--4||o__Nevskiales--1||o__Xanthomonadales--2:capture_phylum_counter=p__Proteobacteria--7:capture_species_counter=s__Duganella sp900100205--1||s__Lysobacter panacisoli--2||s__Pelomonas sp009996515--1||s__Rhizobacter sp000799605--2||s__Solimonas marina--1:evoltype=D:gtdb_class_counter=c__Bacteriovoracia--1||c__Campylobacteria--1||c__Cloacimonadia--1||c__Clostridia--188||c__Desulfitobacteriia--2||c__Desulfovibrionia--1||c__Gammaproteobacteria--1||c__Negativicutes--1||c__Synergistia--1:gtdb_domain_counter=d__Bacteria--197:gtdb_family_counter=f__Aminobacteriaceae--1||f__Anaerotignaceae--1||f__Anaerovoracaceae--3||f__Bacteriovoracaceae--1||f__Cellulosilyticaceae--1||f__Clostridiaceae--2||f__Desulfitobacteriaceae--2||f__Desulfovibrionaceae--1||f__Lachnospiraceae--173||f__Nitrincolaceae--1||f__Oscillospiraceae--2||f__Ruminococcaceae--3||f__Sedimentibacteraceae--2||f__Sulfurovaceae--1||f__Thermosinaceae--1||f__WQUN01--1||f__WRIO01--1:gtdb_genus_counter=g__14-2--1||g__1XD42-69--1||g__AC2028--1||g__Acetatifactor--9||g__Acetitomaculum--1||g__Agathobacter--2||g__Aminipila--1||g__Aminivibrio--1||g__Anaerospora--1||g__Anaerotignum--1||g__Butyribacter--11||g__Butyrivibrio--61||g__CAG-127--4||g__CAG-238--1||g__CAG-353--1||g__CAG-510--4||g__CAG-882--1||g__CAG-95--13||g__COE1--1||g__Catonella--2||g__Choladocola--1||g__Clostridium--2||g__Desulfosporosinus--2||g__ER4--2||g__Enterocloster--1||g__Epulopiscium_C--1||g__FLUQ01--1||g__JABZIP01--1||g__JAGOCT01--1||g__Lachnospira--2||g__Lacrimispora--20||g__MGBC136627--1||g__NK4A144--1||g__Nitrincola--1||g__Pygmaiobacter--1||g__RGIG8607--2||g__RGIG8773--1||g__RUG115--1||g__RUG14243--1||g__Roseburia--13||g__SFDP01--2||g__SIG307--1||g__SZUA-425--1||g__Sedimentibacter--2||g__TB5--1||g__TCS-49--1||g__UBA1258--5||g__UBA3282--3||g__UBA935--1||g__UMGS2037--1||g__VSOB01--1||g__Velocimicrobium--1||g__WRKH01--1||g__Weimeria--2:gtdb_order_counter=o__Bacteriovoracales--1||o__Campylobacterales--1||o__Cloacimonadales--1||o__Clostridiales--2||o__Desulfitobacteriales--2||o__Desulfovibrionales--1||o__Lachnospirales--176||o__Oscillospirales--5||o__Peptostreptococcales--3||o__Pseudomonadales--1||o__Sporomusales--1||o__Synergistales--1||o__Tissierellales--2:gtdb_phylum_counter=p__Bdellovibrionota--1||p__Campylobacterota--1||p__Cloacimonadota--1||p__Desulfobacterota_I--1||p__Firmicutes_A--188||p__Firmicutes_B--2||p__Firmicutes_C--1||p__Proteobacteria--1||p__Synergistota--1:gtdb_species_counter=s__14-2 sp910580195--1||s__1XD42-69 sp014287635--1||s__AC2028 sp016286555--1||s__Acetatifactor intestinalis--1||s__Acetatifactor sp002431915--1||s__Acetatifactor sp003447295--1||s__Acetatifactor sp017624175--1||s__Acetatifactor sp900066565--1||s__Acetatifactor sp900554205--2||s__Acetatifactor sp900771995--1||s__Acetatifactor sp900772845--1||s__Acetitomaculum ruminis--1||s__Agathobacter faecis--1||s__Agathobacter sp900548765--1||s__Aminipila sp004103735--1||s__Aminivibrio sp012519165--1||s__Anaerospora sp002337925--1||s__Anaerotignum sp002316675--1||s__Butyribacter sp000436755--1||s__Butyribacter sp001916135--2||s__Butyribacter sp002499945--1||s__Butyribacter sp003149875--1||s__Butyribacter sp003529475--1||s__Butyribacter sp910577825--1||s__Butyribacter sp910579085--1||s__Butyribacter sp910580005--1||s__Butyribacter sp910586555--1||s__Butyribacter sp910588655--1||s__Butyrivibrio fibrisolvens--1||s__Butyrivibrio fibrisolvens_C--1||s__Butyrivibrio hungatei--1||s__Butyrivibrio hungatei_A--1||s__Butyrivibrio hungatei_B--1||s__Butyrivibrio proteoclasticus--1||s__Butyrivibrio proteoclasticus_A--1||s__Butyrivibrio proteoclasticus_B--1||s__Butyrivibrio sp000420825--1||s__Butyrivibrio sp000420845--1||s__Butyrivibrio sp000420865--1||s__Butyrivibrio sp000420945--1||s__Butyrivibrio sp000421405--1||s__Butyrivibrio sp000423925--1||s__Butyrivibrio sp000423945--1||s__Butyrivibrio sp000424145--1||s__Butyrivibrio sp000424265--1||s__Butyrivibrio sp000424285--1||s__Butyrivibrio sp000424385--1||s__Butyrivibrio sp000424545--1||s__Butyrivibrio sp000424585--1||s__Butyrivibrio sp000621565--1||s__Butyrivibrio sp000621605--1||s__Butyrivibrio sp000702265--1||s__Butyrivibrio sp000703165--1||s__Butyrivibrio sp002372465--1||s__Butyrivibrio sp003625475--1||s__Butyrivibrio sp003625485--1||s__Butyrivibrio sp015056495--1||s__Butyrivibrio sp015056565--1||s__Butyrivibrio sp015056575--1||s__Butyrivibrio sp015056585--1||s__Butyrivibrio sp015056625--1||s__Butyrivibrio sp015056655--1||s__Butyrivibrio sp015056685--1||s__Butyrivibrio sp016291375--1||s__Butyrivibrio sp017413105--1||s__Butyrivibrio sp017433805--1||s__Butyrivibrio sp017443065--2||s__Butyrivibrio sp017445665--1||s__Butyrivibrio sp017446125--1||s__Butyrivibrio sp017446685--1||s__Butyrivibrio sp017470505--1||s__Butyrivibrio sp017535785--1||s__Butyrivibrio sp017551665--3||s__Butyrivibrio sp017615275--1||s__Butyrivibrio sp017620235--1||s__Butyrivibrio sp017635265--1||s__Butyrivibrio sp017940685--1||s__Butyrivibrio sp017996845--2||s__Butyrivibrio sp900102515--1||s__Butyrivibrio sp900103635--1||s__Butyrivibrio sp900104155--1||s__Butyrivibrio sp900108105--1||s__Butyrivibrio sp900112195--1||s__Butyrivibrio sp900116865--1||s__Butyrivibrio sp900116875--1||s__CAG-127 sp900319515--1||s__CAG-127 sp900539705--1||s__CAG-127 sp900553925--1||s__CAG-127 sp900767585--1||s__CAG-238 sp900542245--1||s__CAG-353 sp900768995--1||s__CAG-510 sp003979355--1||s__CAG-510 sp014804445--1||s__CAG-510 sp900550475--1||s__CAG-510 sp910578335--1||s__CAG-882 sp900545455--1||s__CAG-95 sp002492465--1||s__CAG-95 sp003612395--1||s__CAG-95 sp009917485--1||s__CAG-95 sp017622575--1||s__CAG-95 sp018384375--1||s__CAG-95 sp900066375--3||s__CAG-95 sp900553305--1||s__CAG-95 sp902766365--2||s__CAG-95 sp910579495--1||s__CAG-95 sp910587305--1||s__COE1 sp017622845--1||s__Catonella sp900314885--2||s__Choladocola sp017558865--1||s__Clostridium saccharobutylicum--1||s__Clostridium sp018918325--1||s__Desulfosporosinus lacus--1||s__Desulfosporosinus orientis--1||s__ER4 sp015067435--1||s__ER4 sp015068395--1||s__Enterocloster bolteae--1||s__Epulopiscium_C sp002007315--1||s__FLUQ01 sp900079685--1||s__JABZIP01 sp015258265--1||s__JAGOCT01 sp017998585--1||s__Lachnospira sp900316325--1||s__Lachnospira sp900547255--1||s__Lacrimispora amygdalina_A--1||s__Lacrimispora celerecrescens--1||s__Lacrimispora celerecrescens_B--1||s__Lacrimispora indica--1||s__Lacrimispora indolis--1||s__Lacrimispora saccharolytica--1||s__Lacrimispora sp002365025--1||s__Lacrimispora sp002367105--2||s__Lacrimispora sp002389905--2||s__Lacrimispora sp002429965--1||s__Lacrimispora sp003833015--1||s__Lacrimispora sp007115105--1||s__Lacrimispora sp900155545--1||s__Lacrimispora sp902363735--1||s__Lacrimispora sp902363835--2||s__Lacrimispora sphenoides--1||s__Lacrimispora sphenoides_A--1||s__MGBC136627 sp910585935--1||s__NK4A144 sp000701625--1||s__Nitrincola lacisaponensis--1||s__Pygmaiobacter massiliensis--1||s__RGIG8607 sp910577045--1||s__RGIG8607 sp910588535--1||s__RGIG8773 sp018110825--1||s__RUG115 sp902782995--1||s__RUG14243 sp905236215--1||s__Roseburia hominis--2||s__Roseburia intestinalis--2||s__Roseburia inulinivorans--2||s__Roseburia sp003470905--2||s__Roseburia sp003483745--1||s__Roseburia sp017626625--1||s__Roseburia sp900542495--2||s__Roseburia sp900550935--1||s__SFDP01 sp017520155--1||s__SFDP01 sp017558145--1||s__SIG307 sp017556805--1||s__SZUA-425 sp003245675--1||s__Sedimentibacter hydroxybenzoicus--1||s__Sedimentibacter sp002331025--1||s__TB5 sp016591975--1||s__TCS-49 sp002049495--1||s__UBA1258 sp016280465--1||s__UBA1258 sp016291405--1||s__UBA1258 sp017544835--1||s__UBA1258 sp017553505--1||s__UBA1258 sp900100895--1||s__UBA3282 sp017626325--1||s__UBA3282 sp017936885--1||s__UBA3282 sp910579735--1||s__UBA935 sp009780115--1||s__UMGS2037 sp900557385--1||s__VSOB01 sp017621975--1||s__Velocimicrobium sp002419585--1||s__WRKH01 sp009778175--1||s__Weimeria sp016288825--1||s__Weimeria sp902797565--1:heptad_counter=MCP-28H--1||MCP-34H--183||MCP-36H--8||MCP-44H--10:lbd_counter=:lca=d__Bacteria:lca_tree=c__Clostridia:name=N66176:ref_name_counter=])0.202:0.0564652[&&NHX:Sample_counter=rhiztom1--2||rhiztom3--5:Type_counter=GTDB--201||capture--7:capture_class_counter=c__Gammaproteobacteria--7:capture_domain_counter=d__Bacteria--7:capture_family_counter=f__Burkholderiaceae--4||f__Nevskiaceae--1||f__Xanthomonadaceae--2:capture_genus_counter=g__Duganella--1||g__Lysobacter--2||g__Pelomonas--1||g__Rhizobacter--2||g__Solimonas--1:capture_order_counter=o__Burkholderiales--4||o__Nevskiales--1||o__Xanthomonadales--2:capture_phylum_counter=p__Proteobacteria--7:capture_species_counter=s__Duganella sp900100205--1||s__Lysobacter panacisoli--2||s__Pelomonas sp009996515--1||s__Rhizobacter sp000799605--2||s__Solimonas marina--1:evoltype=D:gtdb_class_counter=c__Alphaproteobacteria--1||c__Bacteriovoracia--1||c__Campylobacteria--2||c__Cloacimonadia--1||c__Clostridia--188||c__Desulfitobacteriia--2||c__Desulfovibrionia--2||c__Gammaproteobacteria--1||c__Halobacteria--1||c__Negativicutes--1||c__Synergistia--1:gtdb_domain_counter=d__Archaea--1||d__Bacteria--200:gtdb_family_counter=f__Aminobacteriaceae--1||f__Anaerotignaceae--1||f__Anaerovoracaceae--3||f__Bacteriovoracaceae--1||f__Beijerinckiaceae--1||f__Cellulosilyticaceae--1||f__Clostridiaceae--2||f__Desulfitobacteriaceae--2||f__Desulfovibrionaceae--2||f__Haloferacaceae--1||f__Lachnospiraceae--173||f__Nitrincolaceae--1||f__Oscillospiraceae--2||f__Ruminococcaceae--3||f__Sedimentibacteraceae--2||f__Sulfurospirillaceae--1||f__Sulfurovaceae--1||f__Thermosinaceae--1||f__WQUN01--1||f__WRIO01--1:gtdb_genus_counter=g__14-2--1||g__1XD42-69--1||g__AC2028--1||g__Acetatifactor--9||g__Acetitomaculum--1||g__Agathobacter--2||g__Aminipila--1||g__Aminivibrio--1||g__Anaerospora--1||g__Anaerotignum--1||g__Butyribacter--11||g__Butyrivibrio--61||g__CAG-127--4||g__CAG-238--1||g__CAG-353--1||g__CAG-510--4||g__CAG-882--1||g__CAG-95--13||g__COE1--1||g__Catonella--2||g__Choladocola--1||g__Clostridium--2||g__Desulfosporosinus--2||g__ER4--2||g__Enterocloster--1||g__Epulopiscium_C--1||g__FLUQ01--1||g__Halobaculum--1||g__JABZIP01--1||g__JAGOCT01--1||g__Lachnospira--2||g__Lacrimispora--20||g__MGBC136627--1||g__Microvirga--1||g__NK4A144--1||g__Nitrincola--1||g__Pygmaiobacter--1||g__RGIG8607--2||g__RGIG8773--1||g__RUG115--1||g__RUG14243--1||g__Roseburia--13||g__SFDP01--2||g__SIG307--1||g__SZUA-425--1||g__Sedimentibacter--2||g__Solidesulfovibrio--1||g__Sulfurospirillum_A--1||g__TB5--1||g__TCS-49--1||g__UBA1258--5||g__UBA3282--3||g__UBA935--1||g__UMGS2037--1||g__VSOB01--1||g__Velocimicrobium--1||g__WRKH01--1||g__Weimeria--2:gtdb_order_counter=o__Bacteriovoracales--1||o__Campylobacterales--2||o__Cloacimonadales--1||o__Clostridiales--2||o__Desulfitobacteriales--2||o__Desulfovibrionales--2||o__Halobacteriales--1||o__Lachnospirales--176||o__Oscillospirales--5||o__Peptostreptococcales--3||o__Pseudomonadales--1||o__Rhizobiales--1||o__Sporomusales--1||o__Synergistales--1||o__Tissierellales--2:gtdb_phylum_counter=p__Bdellovibrionota--1||p__Campylobacterota--2||p__Cloacimonadota--1||p__Desulfobacterota_I--2||p__Firmicutes_A--188||p__Firmicutes_B--2||p__Firmicutes_C--1||p__Halobacteriota--1||p__Proteobacteria--2||p__Synergistota--1:gtdb_species_counter=s__14-2 sp910580195--1||s__1XD42-69 sp014287635--1||s__AC2028 sp016286555--1||s__Acetatifactor intestinalis--1||s__Acetatifactor sp002431915--1||s__Acetatifactor sp003447295--1||s__Acetatifactor sp017624175--1||s__Acetatifactor sp900066565--1||s__Acetatifactor sp900554205--2||s__Acetatifactor sp900771995--1||s__Acetatifactor sp900772845--1||s__Acetitomaculum ruminis--1||s__Agathobacter faecis--1||s__Agathobacter sp900548765--1||s__Aminipila sp004103735--1||s__Aminivibrio sp012519165--1||s__Anaerospora sp002337925--1||s__Anaerotignum sp002316675--1||s__Butyribacter sp000436755--1||s__Butyribacter sp001916135--2||s__Butyribacter sp002499945--1||s__Butyribacter sp003149875--1||s__Butyribacter sp003529475--1||s__Butyribacter sp910577825--1||s__Butyribacter sp910579085--1||s__Butyribacter sp910580005--1||s__Butyribacter sp910586555--1||s__Butyribacter sp910588655--1||s__Butyrivibrio fibrisolvens--1||s__Butyrivibrio fibrisolvens_C--1||s__Butyrivibrio hungatei--1||s__Butyrivibrio hungatei_A--1||s__Butyrivibrio hungatei_B--1||s__Butyrivibrio proteoclasticus--1||s__Butyrivibrio proteoclasticus_A--1||s__Butyrivibrio proteoclasticus_B--1||s__Butyrivibrio sp000420825--1||s__Butyrivibrio sp000420845--1||s__Butyrivibrio sp000420865--1||s__Butyrivibrio sp000420945--1||s__Butyrivibrio sp000421405--1||s__Butyrivibrio sp000423925--1||s__Butyrivibrio sp000423945--1||s__Butyrivibrio sp000424145--1||s__Butyrivibrio sp000424265--1||s__Butyrivibrio sp000424285--1||s__Butyrivibrio sp000424385--1||s__Butyrivibrio sp000424545--1||s__Butyrivibrio sp000424585--1||s__Butyrivibrio sp000621565--1||s__Butyrivibrio sp000621605--1||s__Butyrivibrio sp000702265--1||s__Butyrivibrio sp000703165--1||s__Butyrivibrio sp002372465--1||s__Butyrivibrio sp003625475--1||s__Butyrivibrio sp003625485--1||s__Butyrivibrio sp015056495--1||s__Butyrivibrio sp015056565--1||s__Butyrivibrio sp015056575--1||s__Butyrivibrio sp015056585--1||s__Butyrivibrio sp015056625--1||s__Butyrivibrio sp015056655--1||s__Butyrivibrio sp015056685--1||s__Butyrivibrio sp016291375--1||s__Butyrivibrio sp017413105--1||s__Butyrivibrio sp017433805--1||s__Butyrivibrio sp017443065--2||s__Butyrivibrio sp017445665--1||s__Butyrivibrio sp017446125--1||s__Butyrivibrio sp017446685--1||s__Butyrivibrio sp017470505--1||s__Butyrivibrio sp017535785--1||s__Butyrivibrio sp017551665--3||s__Butyrivibrio sp017615275--1||s__Butyrivibrio sp017620235--1||s__Butyrivibrio sp017635265--1||s__Butyrivibrio sp017940685--1||s__Butyrivibrio sp017996845--2||s__Butyrivibrio sp900102515--1||s__Butyrivibrio sp900103635--1||s__Butyrivibrio sp900104155--1||s__Butyrivibrio sp900108105--1||s__Butyrivibrio sp900112195--1||s__Butyrivibrio sp900116865--1||s__Butyrivibrio sp900116875--1||s__CAG-127 sp900319515--1||s__CAG-127 sp900539705--1||s__CAG-127 sp900553925--1||s__CAG-127 sp900767585--1||s__CAG-238 sp900542245--1||s__CAG-353 sp900768995--1||s__CAG-510 sp003979355--1||s__CAG-510 sp014804445--1||s__CAG-510 sp900550475--1||s__CAG-510 sp910578335--1||s__CAG-882 sp900545455--1||s__CAG-95 sp002492465--1||s__CAG-95 sp003612395--1||s__CAG-95 sp009917485--1||s__CAG-95 sp017622575--1||s__CAG-95 sp018384375--1||s__CAG-95 sp900066375--3||s__CAG-95 sp900553305--1||s__CAG-95 sp902766365--2||s__CAG-95 sp910579495--1||s__CAG-95 sp910587305--1||s__COE1 sp017622845--1||s__Catonella sp900314885--2||s__Choladocola sp017558865--1||s__Clostridium saccharobutylicum--1||s__Clostridium sp018918325--1||s__Desulfosporosinus lacus--1||s__Desulfosporosinus orientis--1||s__ER4 sp015067435--1||s__ER4 sp015068395--1||s__Enterocloster bolteae--1||s__Epulopiscium_C sp002007315--1||s__FLUQ01 sp900079685--1||s__Halobaculum sp018609965--1||s__JABZIP01 sp015258265--1||s__JAGOCT01 sp017998585--1||s__Lachnospira sp900316325--1||s__Lachnospira sp900547255--1||s__Lacrimispora amygdalina_A--1||s__Lacrimispora celerecrescens--1||s__Lacrimispora celerecrescens_B--1||s__Lacrimispora indica--1||s__Lacrimispora indolis--1||s__Lacrimispora saccharolytica--1||s__Lacrimispora sp002365025--1||s__Lacrimispora sp002367105--2||s__Lacrimispora sp002389905--2||s__Lacrimispora sp002429965--1||s__Lacrimispora sp003833015--1||s__Lacrimispora sp007115105--1||s__Lacrimispora sp900155545--1||s__Lacrimispora sp902363735--1||s__Lacrimispora sp902363835--2||s__Lacrimispora sphenoides--1||s__Lacrimispora sphenoides_A--1||s__MGBC136627 sp910585935--1||s__Microvirga lupini--1||s__NK4A144 sp000701625--1||s__Nitrincola lacisaponensis--1||s__Pygmaiobacter massiliensis--1||s__RGIG8607 sp910577045--1||s__RGIG8607 sp910588535--1||s__RGIG8773 sp018110825--1||s__RUG115 sp902782995--1||s__RUG14243 sp905236215--1||s__Roseburia hominis--2||s__Roseburia intestinalis--2||s__Roseburia inulinivorans--2||s__Roseburia sp003470905--2||s__Roseburia sp003483745--1||s__Roseburia sp017626625--1||s__Roseburia sp900542495--2||s__Roseburia sp900550935--1||s__SFDP01 sp017520155--1||s__SFDP01 sp017558145--1||s__SIG307 sp017556805--1||s__SZUA-425 sp003245675--1||s__Sedimentibacter hydroxybenzoicus--1||s__Sedimentibacter sp002331025--1||s__Solidesulfovibrio magneticus_B--1||s__Sulfurospirillum_A sp002469305--1||s__TB5 sp016591975--1||s__TCS-49 sp002049495--1||s__UBA1258 sp016280465--1||s__UBA1258 sp016291405--1||s__UBA1258 sp017544835--1||s__UBA1258 sp017553505--1||s__UBA1258 sp900100895--1||s__UBA3282 sp017626325--1||s__UBA3282 sp017936885--1||s__UBA3282 sp910579735--1||s__UBA935 sp009780115--1||s__UMGS2037 sp900557385--1||s__VSOB01 sp017621975--1||s__Velocimicrobium sp002419585--1||s__WRKH01 sp009778175--1||s__Weimeria sp016288825--1||s__Weimeria sp902797565--1:heptad_counter=MCP-28H--1||MCP-34H--183||MCP-36H--8||MCP-40H--1||MCP-44H--11:lbd_counter=:lca=d__Bacteria:lca_tree=c__Clostridia:name=N66177:ref_name_counter=])0.928:0.0922489[&&NHX:Sample_counter=rhiztom1--2||rhiztom3--5:Type_counter=GTDB--223||capture--7:capture_class_counter=c__Gammaproteobacteria--7:capture_domain_counter=d__Bacteria--7:capture_family_counter=f__Burkholderiaceae--4||f__Nevskiaceae--1||f__Xanthomonadaceae--2:capture_genus_counter=g__Duganella--1||g__Lysobacter--2||g__Pelomonas--1||g__Rhizobacter--2||g__Solimonas--1:capture_order_counter=o__Burkholderiales--4||o__Nevskiales--1||o__Xanthomonadales--2:capture_phylum_counter=p__Proteobacteria--7:capture_species_counter=s__Duganella sp900100205--1||s__Lysobacter panacisoli--2||s__Pelomonas sp009996515--1||s__Rhizobacter sp000799605--2||s__Solimonas marina--1:evoltype=D:gtdb_class_counter=c__Actinomycetia--1||c__Alphaproteobacteria--1||c__Anaerolineae--1||c__Bacilli--2||c__Bacteriovoracia--1||c__Campylobacteria--2||c__Cloacimonadia--1||c__Clostridia--189||c__DTU084--1||c__Desulfitobacteriia--2||c__Desulfovibrionia--2||c__Fusobacteriia--2||c__Gammaproteobacteria--1||c__Halobacteria--1||c__Holophagae--1||c__Kapabacteria--2||c__Moorellia--1||c__Myxococcia--1||c__Negativicutes--1||c__Spirochaetia--1||c__Synergistia--1||c__Thermaerobacteria--1||c__Thermodesulfovibrionia--1||c__Thermoleophilia--1||c__Thermosediminibacteria--1||c__Thermotogae--1||c__UBA1135--1||c__Verrucomicrobiae--1||c__WTBG01--1:gtdb_domain_counter=d__Archaea--1||d__Bacteria--222:gtdb_family_counter=f__Aminobacteriaceae--1||f__Anaerotignaceae--1||f__Anaerovoracaceae--3||f__Bacteriovoracaceae--1||f__Beijerinckiaceae--1||f__Cellulosilyticaceae--1||f__Clostridiaceae--2||f__DSM-5069--1||f__DTU084--1||f__Desulfitobacteriaceae--2||f__Desulfovibrionaceae--2||f__E44-bin32--1||f__Haloferacaceae--1||f__Holophagaceae--1||f__JAGOGO01--1||f__JdFR-85--1||f__Lachnospiraceae--173||f__Leptotrichiaceae--2||f__Micromonosporaceae--1||f__Miltoncostaeaceae--1||f__Myxococcaceae--1||f__NBRC-103111--1||f__Nitrincolaceae--1||f__Oscillospiraceae--2||f__Paenibacillaceae--1||f__Ruminococcaceae--4||f__SLTJ01--1||f__Sedimentibacteraceae--2||f__Sulfurospirillaceae--1||f__Sulfurovaceae--1||f__Termitinemataceae--1||f__Thermaerobacteraceae--1||f__Thermosinaceae--1||f__UBA11358--1||f__UBA2386--1||f__UBA3567--1||f__UBA7675--2||f__WQUN01--1||f__WRIO01--1:gtdb_genus_counter=g__14-2--1||g__1XD42-69--1||g__AC2028--1||g__Acetatifactor--9||g__Acetitomaculum--1||g__Actinoplanes--1||g__Agathobacter--2||g__Aminipila--1||g__Aminivibrio--1||g__Anaerospora--1||g__Anaerotignum--1||g__Butyribacter--11||g__Butyrivibrio--61||g__CAG-127--4||g__CAG-238--1||g__CAG-353--2||g__CAG-510--4||g__CAG-882--1||g__CAG-95--13||g__COE1--1||g__Catonella--2||g__Choladocola--1||g__Clostridium--2||g__Desulfosporosinus--2||g__ER4--2||g__Enterocloster--1||g__Epulopiscium_C--1||g__FLUQ01--1||g__Ga0077560--1||g__Geothrix--1||g__Halobaculum--1||g__JABZIP01--1||g__JADJPQ01--1||g__JAFGNH01--1||g__JAFGRE01--1||g__JAGOCT01--1||g__JdFR-85--1||g__Lachnospira--2||g__Lacrimispora--20||g__MGBC136627--1||g__Microvirga--1||g__Myxococcus--1||g__NK4A144--1||g__Nitrincola--1||g__Paenibacillus_C--1||g__Paenibacillus_G--1||g__Pseudothermotoga--1||g__Pygmaiobacter--1||g__RGIG8607--2||g__RGIG8773--1||g__RUG115--1||g__RUG14243--1||g__Roseburia--13||g__SFDP01--2||g__SIG307--1||g__SLTJ01--1||g__SZUA-425--1||g__Sebaldella--2||g__Sedimentibacter--2||g__Solidesulfovibrio--1||g__Sulfurospirillum_A--1||g__TB5--1||g__TCS-49--1||g__Thermaerobacter--1||g__UBA11358--1||g__UBA1258--5||g__UBA3282--3||g__UBA3567--1||g__UBA5499--1||g__UBA7675--2||g__UBA935--1||g__UMGS2037--1||g__VSOB01--1||g__Velocimicrobium--1||g__WQXQ01--1||g__WRKH01--1||g__Weimeria--2:gtdb_order_counter=o__Anaerolineales--1||o__Bacteriovoracales--1||o__Campylobacterales--2||o__Cloacimonadales--1||o__Clostridiales--2||o__DTU084--1||o__Desulfitobacteriales--2||o__Desulfovibrionales--2||o__Fusobacteriales--2||o__Halobacteriales--1||o__Holophagales--1||o__JAGOGO01--1||o__Kapabacteriales--2||o__Koleobacterales--1||o__Lachnospirales--176||o__Miltoncostaeales--1||o__Moorellales--1||o__Mycobacteriales--1||o__Myxococcales--1||o__Oscillospirales--6||o__Paenibacillales--2||o__Pedosphaerales--1||o__Peptostreptococcales--3||o__Pseudomonadales--1||o__Rhizobiales--1||o__Sporomusales--1||o__Synergistales--1||o__Thermaerobacterales--1||o__Thermodesulfovibrionales--1||o__Thermotogales--1||o__Tissierellales--2||o__Treponematales--1||o__UBA2386--1:gtdb_phylum_counter=p__Acidobacteriota--1||p__Actinobacteriota--2||p__Bacteroidota--2||p__Bdellovibrionota--1||p__Campylobacterota--2||p__Chloroflexota--1||p__Cloacimonadota--1||p__Desulfobacterota--1||p__Desulfobacterota_I--2||p__Firmicutes--2||p__Firmicutes_A--190||p__Firmicutes_B--3||p__Firmicutes_C--1||p__Firmicutes_E--1||p__Firmicutes_G--1||p__Fusobacteriota--2||p__Halobacteriota--1||p__Myxococcota--1||p__Nitrospirota--1||p__Planctomycetota--1||p__Proteobacteria--2||p__Spirochaetota--1||p__Synergistota--1||p__Thermotogota--1||p__Verrucomicrobiota--1:gtdb_species_counter=s__14-2 sp910580195--1||s__1XD42-69 sp014287635--1||s__AC2028 sp016286555--1||s__Acetatifactor intestinalis--1||s__Acetatifactor sp002431915--1||s__Acetatifactor sp003447295--1||s__Acetatifactor sp017624175--1||s__Acetatifactor sp900066565--1||s__Acetatifactor sp900554205--2||s__Acetatifactor sp900771995--1||s__Acetatifactor sp900772845--1||s__Acetitomaculum ruminis--1||s__Actinoplanes lutulentus--1||s__Agathobacter faecis--1||s__Agathobacter sp900548765--1||s__Aminipila sp004103735--1||s__Aminivibrio sp012519165--1||s__Anaerospora sp002337925--1||s__Anaerotignum sp002316675--1||s__Butyribacter sp000436755--1||s__Butyribacter sp001916135--2||s__Butyribacter sp002499945--1||s__Butyribacter sp003149875--1||s__Butyribacter sp003529475--1||s__Butyribacter sp910577825--1||s__Butyribacter sp910579085--1||s__Butyribacter sp910580005--1||s__Butyribacter sp910586555--1||s__Butyribacter sp910588655--1||s__Butyrivibrio fibrisolvens--1||s__Butyrivibrio fibrisolvens_C--1||s__Butyrivibrio hungatei--1||s__Butyrivibrio hungatei_A--1||s__Butyrivibrio hungatei_B--1||s__Butyrivibrio proteoclasticus--1||s__Butyrivibrio proteoclasticus_A--1||s__Butyrivibrio proteoclasticus_B--1||s__Butyrivibrio sp000420825--1||s__Butyrivibrio sp000420845--1||s__Butyrivibrio sp000420865--1||s__Butyrivibrio sp000420945--1||s__Butyrivibrio sp000421405--1||s__Butyrivibrio sp000423925--1||s__Butyrivibrio sp000423945--1||s__Butyrivibrio sp000424145--1||s__Butyrivibrio sp000424265--1||s__Butyrivibrio sp000424285--1||s__Butyrivibrio sp000424385--1||s__Butyrivibrio sp000424545--1||s__Butyrivibrio sp000424585--1||s__Butyrivibrio sp000621565--1||s__Butyrivibrio sp000621605--1||s__Butyrivibrio sp000702265--1||s__Butyrivibrio sp000703165--1||s__Butyrivibrio sp002372465--1||s__Butyrivibrio sp003625475--1||s__Butyrivibrio sp003625485--1||s__Butyrivibrio sp015056495--1||s__Butyrivibrio sp015056565--1||s__Butyrivibrio sp015056575--1||s__Butyrivibrio sp015056585--1||s__Butyrivibrio sp015056625--1||s__Butyrivibrio sp015056655--1||s__Butyrivibrio sp015056685--1||s__Butyrivibrio sp016291375--1||s__Butyrivibrio sp017413105--1||s__Butyrivibrio sp017433805--1||s__Butyrivibrio sp017443065--2||s__Butyrivibrio sp017445665--1||s__Butyrivibrio sp017446125--1||s__Butyrivibrio sp017446685--1||s__Butyrivibrio sp017470505--1||s__Butyrivibrio sp017535785--1||s__Butyrivibrio sp017551665--3||s__Butyrivibrio sp017615275--1||s__Butyrivibrio sp017620235--1||s__Butyrivibrio sp017635265--1||s__Butyrivibrio sp017940685--1||s__Butyrivibrio sp017996845--2||s__Butyrivibrio sp900102515--1||s__Butyrivibrio sp900103635--1||s__Butyrivibrio sp900104155--1||s__Butyrivibrio sp900108105--1||s__Butyrivibrio sp900112195--1||s__Butyrivibrio sp900116865--1||s__Butyrivibrio sp900116875--1||s__CAG-127 sp900319515--1||s__CAG-127 sp900539705--1||s__CAG-127 sp900553925--1||s__CAG-127 sp900767585--1||s__CAG-238 sp900542245--1||s__CAG-353 sp017829005--1||s__CAG-353 sp900768995--1||s__CAG-510 sp003979355--1||s__CAG-510 sp014804445--1||s__CAG-510 sp900550475--1||s__CAG-510 sp910578335--1||s__CAG-882 sp900545455--1||s__CAG-95 sp002492465--1||s__CAG-95 sp003612395--1||s__CAG-95 sp009917485--1||s__CAG-95 sp017622575--1||s__CAG-95 sp018384375--1||s__CAG-95 sp900066375--3||s__CAG-95 sp900553305--1||s__CAG-95 sp902766365--2||s__CAG-95 sp910579495--1||s__CAG-95 sp910587305--1||s__COE1 sp017622845--1||s__Catonella sp900314885--2||s__Choladocola sp017558865--1||s__Clostridium saccharobutylicum--1||s__Clostridium sp018918325--1||s__Desulfosporosinus lacus--1||s__Desulfosporosinus orientis--1||s__ER4 sp015067435--1||s__ER4 sp015068395--1||s__Enterocloster bolteae--1||s__Epulopiscium_C sp002007315--1||s__FLUQ01 sp900079685--1||s__Ga0077560 sp001464275--1||s__Geothrix sp003158505--1||s__Halobaculum sp018609965--1||s__JABZIP01 sp015258265--1||s__JADJPQ01 sp016713175--1||s__JAFGNH01 sp016927115--1||s__JAFGRE01 sp016935335--1||s__JAGOCT01 sp017998585--1||s__JdFR-85 sp015492645--1||s__Lachnospira sp900316325--1||s__Lachnospira sp900547255--1||s__Lacrimispora amygdalina_A--1||s__Lacrimispora celerecrescens--1||s__Lacrimispora celerecrescens_B--1||s__Lacrimispora indica--1||s__Lacrimispora indolis--1||s__Lacrimispora saccharolytica--1||s__Lacrimispora sp002365025--1||s__Lacrimispora sp002367105--2||s__Lacrimispora sp002389905--2||s__Lacrimispora sp002429965--1||s__Lacrimispora sp003833015--1||s__Lacrimispora sp007115105--1||s__Lacrimispora sp900155545--1||s__Lacrimispora sp902363735--1||s__Lacrimispora sp902363835--2||s__Lacrimispora sphenoides--1||s__Lacrimispora sphenoides_A--1||s__MGBC136627 sp910585935--1||s__Microvirga lupini--1||s__Myxococcus hansupus--1||s__NK4A144 sp000701625--1||s__Nitrincola lacisaponensis--1||s__Paenibacillus_C prosopidis--1||s__Paenibacillus_G mucilaginosus--1||s__Pseudothermotoga thermarum--1||s__Pygmaiobacter massiliensis--1||s__RGIG8607 sp910577045--1||s__RGIG8607 sp910588535--1||s__RGIG8773 sp018110825--1||s__RUG115 sp902782995--1||s__RUG14243 sp905236215--1||s__Roseburia hominis--2||s__Roseburia intestinalis--2||s__Roseburia inulinivorans--2||s__Roseburia sp003470905--2||s__Roseburia sp003483745--1||s__Roseburia sp017626625--1||s__Roseburia sp900542495--2||s__Roseburia sp900550935--1||s__SFDP01 sp017520155--1||s__SFDP01 sp017558145--1||s__SIG307 sp017556805--1||s__SLTJ01 sp004347685--1||s__SZUA-425 sp003245675--1||s__Sebaldella sp018058425--1||s__Sebaldella termitidis--1||s__Sedimentibacter hydroxybenzoicus--1||s__Sedimentibacter sp002331025--1||s__Solidesulfovibrio magneticus_B--1||s__Sulfurospirillum_A sp002469305--1||s__TB5 sp016591975--1||s__TCS-49 sp002049495--1||s__Thermaerobacter sp003242195--1||s__UBA11358 sp903850425--1||s__UBA1258 sp016280465--1||s__UBA1258 sp016291405--1||s__UBA1258 sp017544835--1||s__UBA1258 sp017553505--1||s__UBA1258 sp900100895--1||s__UBA3282 sp017626325--1||s__UBA3282 sp017936885--1||s__UBA3282 sp910579735--1||s__UBA3567 sp002376045--1||s__UBA5499 sp002426275--1||s__UBA7675 sp002483085--2||s__UBA935 sp009780115--1||s__UMGS2037 sp900557385--1||s__VSOB01 sp017621975--1||s__Velocimicrobium sp002419585--1||s__WQXQ01 sp009786495--1||s__WRKH01 sp009778175--1||s__Weimeria sp016288825--1||s__Weimeria sp902797565--1:heptad_counter=MCP-28H--5||MCP-34H--184||MCP-36H--8||MCP-40H--3||MCP-44H--22||MCP-48H--1||MCP-52H--1||MCP-64H--1:lbd_counter=:lca=d__Bacteria:lca_tree=d__Bacteria:name=N66178:ref_name_counter=])0:5e-09[&&NHX:Sample_counter=rhiztom1--2||rhiztom3--5:Type_counter=GTDB--229||capture--7:capture_class_counter=c__Gammaproteobacteria--7:capture_domain_counter=d__Bacteria--7:capture_family_counter=f__Burkholderiaceae--4||f__Nevskiaceae--1||f__Xanthomonadaceae--2:capture_genus_counter=g__Duganella--1||g__Lysobacter--2||g__Pelomonas--1||g__Rhizobacter--2||g__Solimonas--1:capture_order_counter=o__Burkholderiales--4||o__Nevskiales--1||o__Xanthomonadales--2:capture_phylum_counter=p__Proteobacteria--7:capture_species_counter=s__Duganella sp900100205--1||s__Lysobacter panacisoli--2||s__Pelomonas sp009996515--1||s__Rhizobacter sp000799605--2||s__Solimonas marina--1:evoltype=D:gtdb_class_counter=c__Actinomycetia--1||c__Alphaproteobacteria--2||c__Anaerolineae--1||c__Bacilli--2||c__Bacteriovoracia--1||c__Campylobacteria--2||c__Cloacimonadia--1||c__Clostridia--190||c__DTU084--1||c__Desulfitobacteriia--2||c__Desulfovibrionia--2||c__Fusobacteriia--2||c__Gammaproteobacteria--1||c__Halobacteria--1||c__Holophagae--1||c__Kapabacteria--2||c__Limnochordia--1||c__Moorellia--1||c__Myxococcia--1||c__Negativicutes--1||c__Phycisphaerae--1||c__Polyangia--1||c__Spirochaetia--2||c__Synergistia--1||c__Thermaerobacteria--1||c__Thermodesulfovibrionia--1||c__Thermoleophilia--1||c__Thermosediminibacteria--1||c__Thermotogae--1||c__UBA1135--1||c__Verrucomicrobiae--1||c__WTBG01--1:gtdb_domain_counter=d__Archaea--1||d__Bacteria--228:gtdb_family_counter=f__Aminobacteriaceae--1||f__Anaerotignaceae--1||f__Anaerovoracaceae--3||f__Bacteriovoracaceae--1||f__Beijerinckiaceae--1||f__Cellulosilyticaceae--1||f__Clostridiaceae--2||f__DSM-5069--1||f__DTU010--1||f__DTU084--1||f__Desulfitobacteriaceae--2||f__Desulfovibrionaceae--2||f__E44-bin32--1||f__Eubacteriaceae--1||f__Haloferacaceae--1||f__Holophagaceae--1||f__JAGOGO01--1||f__JdFR-85--1||f__Lachnospiraceae--173||f__Leptotrichiaceae--2||f__Marispirochaetaceae--1||f__Micromonosporaceae--1||f__Miltoncostaeaceae--1||f__Myxococcaceae--1||f__NBRC-103111--1||f__Nitrincolaceae--1||f__Oscillospiraceae--2||f__Paenibacillaceae--1||f__Polyangiaceae--1||f__Rhodobacteraceae--1||f__Ruminococcaceae--4||f__SLTJ01--1||f__Sedimentibacteraceae--2||f__Sulfurospirillaceae--1||f__Sulfurovaceae--1||f__Termitinemataceae--1||f__Thermaerobacteraceae--1||f__Thermosinaceae--1||f__UBA11358--1||f__UBA1924--1||f__UBA2386--1||f__UBA3567--1||f__UBA7675--2||f__WQUN01--1||f__WRIO01--1:gtdb_genus_counter=g__14-2--1||g__1XD42-69--1||g__AC2028--1||g__Acetatifactor--9||g__Acetitomaculum--1||g__Acetobacterium--1||g__Actinoplanes--1||g__Agathobacter--2||g__Aminipila--1||g__Aminivibrio--1||g__Anaerospora--1||g__Anaerotignum--1||g__Butyribacter--11||g__Butyrivibrio--61||g__CAG-127--4||g__CAG-238--1||g__CAG-353--2||g__CAG-510--4||g__CAG-882--1||g__CAG-95--13||g__CAIVJW01--1||g__COE1--1||g__Catonella--2||g__Choladocola--1||g__Clostridium--2||g__DTU010--1||g__Desulfosporosinus--2||g__ER4--2||g__Enterocloster--1||g__Epulopiscium_C--1||g__FLUQ01--1||g__Ga0077560--1||g__Geothrix--1||g__Halobaculum--1||g__JABZIP01--1||g__JADJPQ01--1||g__JAEUIW01--1||g__JAFGNH01--1||g__JAFGRE01--1||g__JAGOCT01--1||g__Jannaschia--1||g__JdFR-85--1||g__Lachnospira--2||g__Lacrimispora--20||g__MGBC136627--1||g__Marispirochaeta--1||g__Microvirga--1||g__Myxococcus--1||g__NK4A144--1||g__Nitrincola--1||g__Paenibacillus_C--1||g__Paenibacillus_G--1||g__Pseudothermotoga--1||g__Pygmaiobacter--1||g__RGIG8607--2||g__RGIG8773--1||g__RUG115--1||g__RUG14243--1||g__Roseburia--13||g__SFDP01--2||g__SIG307--1||g__SLTJ01--1||g__SZUA-425--1||g__Sebaldella--2||g__Sedimentibacter--2||g__Solidesulfovibrio--1||g__Sulfurospirillum_A--1||g__TB5--1||g__TCS-49--1||g__Thermaerobacter--1||g__UBA11358--1||g__UBA1258--5||g__UBA3282--3||g__UBA3567--1||g__UBA5499--1||g__UBA7675--2||g__UBA935--1||g__UMGS2037--1||g__VSOB01--1||g__Velocimicrobium--1||g__WQXQ01--1||g__WRKH01--1||g__Weimeria--2:gtdb_order_counter=o__Anaerolineales--1||o__Bacteriovoracales--1||o__Campylobacterales--2||o__Cloacimonadales--1||o__Clostridiales--2||o__DTU010--1||o__DTU084--1||o__Desulfitobacteriales--2||o__Desulfovibrionales--2||o__Eubacteriales--1||o__Fusobacteriales--2||o__Halobacteriales--1||o__Holophagales--1||o__JAGOGO01--1||o__JC444--1||o__Kapabacteriales--2||o__Koleobacterales--1||o__Lachnospirales--176||o__Miltoncostaeales--1||o__Moorellales--1||o__Mycobacteriales--1||o__Myxococcales--1||o__Oscillospirales--6||o__Paenibacillales--2||o__Pedosphaerales--1||o__Peptostreptococcales--3||o__Phycisphaerales--1||o__Polyangiales--1||o__Pseudomonadales--1||o__Rhizobiales--1||o__Rhodobacterales--1||o__Sporomusales--1||o__Synergistales--1||o__Thermaerobacterales--1||o__Thermodesulfovibrionales--1||o__Thermotogales--1||o__Tissierellales--2||o__Treponematales--1||o__UBA2386--1:gtdb_phylum_counter=p__Acidobacteriota--1||p__Actinobacteriota--2||p__Bacteroidota--2||p__Bdellovibrionota--1||p__Campylobacterota--2||p__Chloroflexota--1||p__Cloacimonadota--1||p__Desulfobacterota--1||p__Desulfobacterota_I--2||p__Firmicutes--2||p__Firmicutes_A--191||p__Firmicutes_B--3||p__Firmicutes_C--1||p__Firmicutes_E--1||p__Firmicutes_G--2||p__Fusobacteriota--2||p__Halobacteriota--1||p__Myxococcota--2||p__Nitrospirota--1||p__Planctomycetota--2||p__Proteobacteria--3||p__Spirochaetota--2||p__Synergistota--1||p__Thermotogota--1||p__Verrucomicrobiota--1:gtdb_species_counter=s__14-2 sp910580195--1||s__1XD42-69 sp014287635--1||s__AC2028 sp016286555--1||s__Acetatifactor intestinalis--1||s__Acetatifactor sp002431915--1||s__Acetatifactor sp003447295--1||s__Acetatifactor sp017624175--1||s__Acetatifactor sp900066565--1||s__Acetatifactor sp900554205--2||s__Acetatifactor sp900771995--1||s__Acetatifactor sp900772845--1||s__Acetitomaculum ruminis--1||s__Acetobacterium sp002841405--1||s__Actinoplanes lutulentus--1||s__Agathobacter faecis--1||s__Agathobacter sp900548765--1||s__Aminipila sp004103735--1||s__Aminivibrio sp012519165--1||s__Anaerospora sp002337925--1||s__Anaerotignum sp002316675--1||s__Butyribacter sp000436755--1||s__Butyribacter sp001916135--2||s__Butyribacter sp002499945--1||s__Butyribacter sp003149875--1||s__Butyribacter sp003529475--1||s__Butyribacter sp910577825--1||s__Butyribacter sp910579085--1||s__Butyribacter sp910580005--1||s__Butyribacter sp910586555--1||s__Butyribacter sp910588655--1||s__Butyrivibrio fibrisolvens--1||s__Butyrivibrio fibrisolvens_C--1||s__Butyrivibrio hungatei--1||s__Butyrivibrio hungatei_A--1||s__Butyrivibrio hungatei_B--1||s__Butyrivibrio proteoclasticus--1||s__Butyrivibrio proteoclasticus_A--1||s__Butyrivibrio proteoclasticus_B--1||s__Butyrivibrio sp000420825--1||s__Butyrivibrio sp000420845--1||s__Butyrivibrio sp000420865--1||s__Butyrivibrio sp000420945--1||s__Butyrivibrio sp000421405--1||s__Butyrivibrio sp000423925--1||s__Butyrivibrio sp000423945--1||s__Butyrivibrio sp000424145--1||s__Butyrivibrio sp000424265--1||s__Butyrivibrio sp000424285--1||s__Butyrivibrio sp000424385--1||s__Butyrivibrio sp000424545--1||s__Butyrivibrio sp000424585--1||s__Butyrivibrio sp000621565--1||s__Butyrivibrio sp000621605--1||s__Butyrivibrio sp000702265--1||s__Butyrivibrio sp000703165--1||s__Butyrivibrio sp002372465--1||s__Butyrivibrio sp003625475--1||s__Butyrivibrio sp003625485--1||s__Butyrivibrio sp015056495--1||s__Butyrivibrio sp015056565--1||s__Butyrivibrio sp015056575--1||s__Butyrivibrio sp015056585--1||s__Butyrivibrio sp015056625--1||s__Butyrivibrio sp015056655--1||s__Butyrivibrio sp015056685--1||s__Butyrivibrio sp016291375--1||s__Butyrivibrio sp017413105--1||s__Butyrivibrio sp017433805--1||s__Butyrivibrio sp017443065--2||s__Butyrivibrio sp017445665--1||s__Butyrivibrio sp017446125--1||s__Butyrivibrio sp017446685--1||s__Butyrivibrio sp017470505--1||s__Butyrivibrio sp017535785--1||s__Butyrivibrio sp017551665--3||s__Butyrivibrio sp017615275--1||s__Butyrivibrio sp017620235--1||s__Butyrivibrio sp017635265--1||s__Butyrivibrio sp017940685--1||s__Butyrivibrio sp017996845--2||s__Butyrivibrio sp900102515--1||s__Butyrivibrio sp900103635--1||s__Butyrivibrio sp900104155--1||s__Butyrivibrio sp900108105--1||s__Butyrivibrio sp900112195--1||s__Butyrivibrio sp900116865--1||s__Butyrivibrio sp900116875--1||s__CAG-127 sp900319515--1||s__CAG-127 sp900539705--1||s__CAG-127 sp900553925--1||s__CAG-127 sp900767585--1||s__CAG-238 sp900542245--1||s__CAG-353 sp017829005--1||s__CAG-353 sp900768995--1||s__CAG-510 sp003979355--1||s__CAG-510 sp014804445--1||s__CAG-510 sp900550475--1||s__CAG-510 sp910578335--1||s__CAG-882 sp900545455--1||s__CAG-95 sp002492465--1||s__CAG-95 sp003612395--1||s__CAG-95 sp009917485--1||s__CAG-95 sp017622575--1||s__CAG-95 sp018384375--1||s__CAG-95 sp900066375--3||s__CAG-95 sp900553305--1||s__CAG-95 sp902766365--2||s__CAG-95 sp910579495--1||s__CAG-95 sp910587305--1||s__CAIVJW01 sp903906315--1||s__COE1 sp017622845--1||s__Catonella sp900314885--2||s__Choladocola sp017558865--1||s__Clostridium saccharobutylicum--1||s__Clostridium sp018918325--1||s__DTU010 sp012521335--1||s__Desulfosporosinus lacus--1||s__Desulfosporosinus orientis--1||s__ER4 sp015067435--1||s__ER4 sp015068395--1||s__Enterocloster bolteae--1||s__Epulopiscium_C sp002007315--1||s__FLUQ01 sp900079685--1||s__Ga0077560 sp001464275--1||s__Geothrix sp003158505--1||s__Halobaculum sp018609965--1||s__JABZIP01 sp015258265--1||s__JADJPQ01 sp016713175--1||s__JAEUIW01 sp016794925--1||s__JAFGNH01 sp016927115--1||s__JAFGRE01 sp016935335--1||s__JAGOCT01 sp017998585--1||s__Jannaschia donghaensis--1||s__JdFR-85 sp015492645--1||s__Lachnospira sp900316325--1||s__Lachnospira sp900547255--1||s__Lacrimispora amygdalina_A--1||s__Lacrimispora celerecrescens--1||s__Lacrimispora celerecrescens_B--1||s__Lacrimispora indica--1||s__Lacrimispora indolis--1||s__Lacrimispora saccharolytica--1||s__Lacrimispora sp002365025--1||s__Lacrimispora sp002367105--2||s__Lacrimispora sp002389905--2||s__Lacrimispora sp002429965--1||s__Lacrimispora sp003833015--1||s__Lacrimispora sp007115105--1||s__Lacrimispora sp900155545--1||s__Lacrimispora sp902363735--1||s__Lacrimispora sp902363835--2||s__Lacrimispora sphenoides--1||s__Lacrimispora sphenoides_A--1||s__MGBC136627 sp910585935--1||s__Marispirochaeta aestuarii--1||s__Microvirga lupini--1||s__Myxococcus hansupus--1||s__NK4A144 sp000701625--1||s__Nitrincola lacisaponensis--1||s__Paenibacillus_C prosopidis--1||s__Paenibacillus_G mucilaginosus--1||s__Pseudothermotoga thermarum--1||s__Pygmaiobacter massiliensis--1||s__RGIG8607 sp910577045--1||s__RGIG8607 sp910588535--1||s__RGIG8773 sp018110825--1||s__RUG115 sp902782995--1||s__RUG14243 sp905236215--1||s__Roseburia hominis--2||s__Roseburia intestinalis--2||s__Roseburia inulinivorans--2||s__Roseburia sp003470905--2||s__Roseburia sp003483745--1||s__Roseburia sp017626625--1||s__Roseburia sp900542495--2||s__Roseburia sp900550935--1||s__SFDP01 sp017520155--1||s__SFDP01 sp017558145--1||s__SIG307 sp017556805--1||s__SLTJ01 sp004347685--1||s__SZUA-425 sp003245675--1||s__Sebaldella sp018058425--1||s__Sebaldella termitidis--1||s__Sedimentibacter hydroxybenzoicus--1||s__Sedimentibacter sp002331025--1||s__Solidesulfovibrio magneticus_B--1||s__Sulfurospirillum_A sp002469305--1||s__TB5 sp016591975--1||s__TCS-49 sp002049495--1||s__Thermaerobacter sp003242195--1||s__UBA11358 sp903850425--1||s__UBA1258 sp016280465--1||s__UBA1258 sp016291405--1||s__UBA1258 sp017544835--1||s__UBA1258 sp017553505--1||s__UBA1258 sp900100895--1||s__UBA3282 sp017626325--1||s__UBA3282 sp017936885--1||s__UBA3282 sp910579735--1||s__UBA3567 sp002376045--1||s__UBA5499 sp002426275--1||s__UBA7675 sp002483085--2||s__UBA935 sp009780115--1||s__UMGS2037 sp900557385--1||s__VSOB01 sp017621975--1||s__Velocimicrobium sp002419585--1||s__WQXQ01 sp009786495--1||s__WRKH01 sp009778175--1||s__Weimeria sp016288825--1||s__Weimeria sp902797565--1:heptad_counter=MCP-28H--8||MCP-34H--184||MCP-36H--8||MCP-40H--3||MCP-44H--24||MCP-48H--1||MCP-52H--1||MCP-64H--1:lbd_counter=:lca=d__Bacteria:lca_tree=d__Bacteria:name=N66179:ref_name_counter=],(RS_GCF_012910785.1_protein.faa_NZ_WTVH01000325.1_1@PF00015_full_PFAM.2.96:1.3926[&&NHX:Type=GTDB:gtdb_class=c__Gammaproteobacteria:gtdb_domain=d__Bacteria:gtdb_family=f__Rhodocyclaceae:gtdb_genus=g__Aromatoleum:gtdb_order=o__Burkholderiales:gtdb_phylum=p__Proteobacteria:gtdb_species=s__Aromatoleum buckelii:heptad=MCP-40H:species=d__Bacteria_p__Proteobacteria_c__Gammaproteobacteria_o__Burkholderiales_f__Rhodocyclaceae_g__Aromatoleum_s__Aromatoleum buckelii],(7f0ddff3-c0ff-5cf5-9643-a0783d9ca9e5_6@MCPsignal.20.100:1.74539[&&NHX:Sample=rhiztom2:Type=capture:capture_class=c__Gammaproteobacteria:capture_domain=d__Bacteria:capture_family=f__Burkholderiaceae:capture_genus=g__Hydrogenophaga:capture_order=o__Burkholderiales:capture_phylum=p__Proteobacteria:capture_species=s__Hydrogenophaga sp011388215:heptad=MCP-36H],a00e7c42-a876-54fd-bc34-df8dc914fa3d_4@MCPsignal.23.102:0.423454[&&NHX:Sample=rhizpot3:Type=capture:capture_class=c__Gammaproteobacteria:capture_domain=d__Bacteria:capture_family=f__Burkholderiaceae:capture_genus=g__Castellaniella:capture_order=o__Burkholderiales:capture_phylum=p__Proteobacteria:capture_species=s__Castellaniella defragrans:heptad=MCP-36H])0.503:0.371086[&&NHX:Sample_counter=rhizpot3--1||rhiztom2--1:Type_counter=capture--2:capture_class_counter=c__Gammaproteobacteria--2:capture_domain_counter=d__Bacteria--2:capture_family_counter=f__Burkholderiaceae--2:capture_genus_counter=g__Castellaniella--1||g__Hydrogenophaga--1:capture_order_counter=o__Burkholderiales--2:capture_phylum_counter=p__Proteobacteria--2:capture_species_counter=s__Castellaniella defragrans--1||s__Hydrogenophaga sp011388215--1:gtdb_class_counter=:gtdb_domain_counter=:gtdb_family_counter=:gtdb_genus_counter=:gtdb_order_counter=:gtdb_phylum_counter=:gtdb_species_counter=:heptad_counter=MCP-36H--2:lbd_counter=:name=N66183:ref_name_counter=])0.921:0.914394[&&NHX:Sample_counter=rhizpot3--1||rhiztom2--1:Type_counter=GTDB--1||capture--2:capture_class_counter=c__Gammaproteobacteria--2:capture_domain_counter=d__Bacteria--2:capture_family_counter=f__Burkholderiaceae--2:capture_genus_counter=g__Castellaniella--1||g__Hydrogenophaga--1:capture_order_counter=o__Burkholderiales--2:capture_phylum_counter=p__Proteobacteria--2:capture_species_counter=s__Castellaniella defragrans--1||s__Hydrogenophaga sp011388215--1:gtdb_class_counter=c__Gammaproteobacteria--1:gtdb_domain_counter=d__Bacteria--1:gtdb_family_counter=f__Rhodocyclaceae--1:gtdb_genus_counter=g__Aromatoleum--1:gtdb_order_counter=o__Burkholderiales--1:gtdb_phylum_counter=p__Proteobacteria--1:gtdb_species_counter=s__Aromatoleum buckelii--1:heptad_counter=MCP-36H--2||MCP-40H--1:lbd_counter=:lca_tree=s__Aromatoleum buckelii:name=N66184:ref_name_counter=])0.688:0.0319241[&&NHX:Sample_counter=rhizpot3--1||rhiztom1--2||rhiztom2--1||rhiztom3--5:Type_counter=GTDB--230||capture--9:capture_class_counter=c__Gammaproteobacteria--9:capture_domain_counter=d__Bacteria--9:capture_family_counter=f__Burkholderiaceae--6||f__Nevskiaceae--1||f__Xanthomonadaceae--2:capture_genus_counter=g__Castellaniella--1||g__Duganella--1||g__Hydrogenophaga--1||g__Lysobacter--2||g__Pelomonas--1||g__Rhizobacter--2||g__Solimonas--1:capture_order_counter=o__Burkholderiales--6||o__Nevskiales--1||o__Xanthomonadales--2:capture_phylum_counter=p__Proteobacteria--9:capture_species_counter=s__Castellaniella defragrans--1||s__Duganella sp900100205--1||s__Hydrogenophaga sp011388215--1||s__Lysobacter panacisoli--2||s__Pelomonas sp009996515--1||s__Rhizobacter sp000799605--2||s__Solimonas marina--1:evoltype=D:gtdb_class_counter=c__Actinomycetia--1||c__Alphaproteobacteria--2||c__Anaerolineae--1||c__Bacilli--2||c__Bacteriovoracia--1||c__Campylobacteria--2||c__Cloacimonadia--1||c__Clostridia--190||c__DTU084--1||c__Desulfitobacteriia--2||c__Desulfovibrionia--2||c__Fusobacteriia--2||c__Gammaproteobacteria--2||c__Halobacteria--1||c__Holophagae--1||c__Kapabacteria--2||c__Limnochordia--1||c__Moorellia--1||c__Myxococcia--1||c__Negativicutes--1||c__Phycisphaerae--1||c__Polyangia--1||c__Spirochaetia--2||c__Synergistia--1||c__Thermaerobacteria--1||c__Thermodesulfovibrionia--1||c__Thermoleophilia--1||c__Thermosediminibacteria--1||c__Thermotogae--1||c__UBA1135--1||c__Verrucomicrobiae--1||c__WTBG01--1:gtdb_domain_counter=d__Archaea--1||d__Bacteria--229:gtdb_family_counter=f__Aminobacteriaceae--1||f__Anaerotignaceae--1||f__Anaerovoracaceae--3||f__Bacteriovoracaceae--1||f__Beijerinckiaceae--1||f__Cellulosilyticaceae--1||f__Clostridiaceae--2||f__DSM-5069--1||f__DTU010--1||f__DTU084--1||f__Desulfitobacteriaceae--2||f__Desulfovibrionaceae--2||f__E44-bin32--1||f__Eubacteriaceae--1||f__Haloferacaceae--1||f__Holophagaceae--1||f__JAGOGO01--1||f__JdFR-85--1||f__Lachnospiraceae--173||f__Leptotrichiaceae--2||f__Marispirochaetaceae--1||f__Micromonosporaceae--1||f__Miltoncostaeaceae--1||f__Myxococcaceae--1||f__NBRC-103111--1||f__Nitrincolaceae--1||f__Oscillospiraceae--2||f__Paenibacillaceae--1||f__Polyangiaceae--1||f__Rhodobacteraceae--1||f__Rhodocyclaceae--1||f__Ruminococcaceae--4||f__SLTJ01--1||f__Sedimentibacteraceae--2||f__Sulfurospirillaceae--1||f__Sulfurovaceae--1||f__Termitinemataceae--1||f__Thermaerobacteraceae--1||f__Thermosinaceae--1||f__UBA11358--1||f__UBA1924--1||f__UBA2386--1||f__UBA3567--1||f__UBA7675--2||f__WQUN01--1||f__WRIO01--1:gtdb_genus_counter=g__14-2--1||g__1XD42-69--1||g__AC2028--1||g__Acetatifactor--9||g__Acetitomaculum--1||g__Acetobacterium--1||g__Actinoplanes--1||g__Agathobacter--2||g__Aminipila--1||g__Aminivibrio--1||g__Anaerospora--1||g__Anaerotignum--1||g__Aromatoleum--1||g__Butyribacter--11||g__Butyrivibrio--61||g__CAG-127--4||g__CAG-238--1||g__CAG-353--2||g__CAG-510--4||g__CAG-882--1||g__CAG-95--13||g__CAIVJW01--1||g__COE1--1||g__Catonella--2||g__Choladocola--1||g__Clostridium--2||g__DTU010--1||g__Desulfosporosinus--2||g__ER4--2||g__Enterocloster--1||g__Epulopiscium_C--1||g__FLUQ01--1||g__Ga0077560--1||g__Geothrix--1||g__Halobaculum--1||g__JABZIP01--1||g__JADJPQ01--1||g__JAEUIW01--1||g__JAFGNH01--1||g__JAFGRE01--1||g__JAGOCT01--1||g__Jannaschia--1||g__JdFR-85--1||g__Lachnospira--2||g__Lacrimispora--20||g__MGBC136627--1||g__Marispirochaeta--1||g__Microvirga--1||g__Myxococcus--1||g__NK4A144--1||g__Nitrincola--1||g__Paenibacillus_C--1||g__Paenibacillus_G--1||g__Pseudothermotoga--1||g__Pygmaiobacter--1||g__RGIG8607--2||g__RGIG8773--1||g__RUG115--1||g__RUG14243--1||g__Roseburia--13||g__SFDP01--2||g__SIG307--1||g__SLTJ01--1||g__SZUA-425--1||g__Sebaldella--2||g__Sedimentibacter--2||g__Solidesulfovibrio--1||g__Sulfurospirillum_A--1||g__TB5--1||g__TCS-49--1||g__Thermaerobacter--1||g__UBA11358--1||g__UBA1258--5||g__UBA3282--3||g__UBA3567--1||g__UBA5499--1||g__UBA7675--2||g__UBA935--1||g__UMGS2037--1||g__VSOB01--1||g__Velocimicrobium--1||g__WQXQ01--1||g__WRKH01--1||g__Weimeria--2:gtdb_order_counter=o__Anaerolineales--1||o__Bacteriovoracales--1||o__Burkholderiales--1||o__Campylobacterales--2||o__Cloacimonadales--1||o__Clostridiales--2||o__DTU010--1||o__DTU084--1||o__Desulfitobacteriales--2||o__Desulfovibrionales--2||o__Eubacteriales--1||o__Fusobacteriales--2||o__Halobacteriales--1||o__Holophagales--1||o__JAGOGO01--1||o__JC444--1||o__Kapabacteriales--2||o__Koleobacterales--1||o__Lachnospirales--176||o__Miltoncostaeales--1||o__Moorellales--1||o__Mycobacteriales--1||o__Myxococcales--1||o__Oscillospirales--6||o__Paenibacillales--2||o__Pedosphaerales--1||o__Peptostreptococcales--3||o__Phycisphaerales--1||o__Polyangiales--1||o__Pseudomonadales--1||o__Rhizobiales--1||o__Rhodobacterales--1||o__Sporomusales--1||o__Synergistales--1||o__Thermaerobacterales--1||o__Thermodesulfovibrionales--1||o__Thermotogales--1||o__Tissierellales--2||o__Treponematales--1||o__UBA2386--1:gtdb_phylum_counter=p__Acidobacteriota--1||p__Actinobacteriota--2||p__Bacteroidota--2||p__Bdellovibrionota--1||p__Campylobacterota--2||p__Chloroflexota--1||p__Cloacimonadota--1||p__Desulfobacterota--1||p__Desulfobacterota_I--2||p__Firmicutes--2||p__Firmicutes_A--191||p__Firmicutes_B--3||p__Firmicutes_C--1||p__Firmicutes_E--1||p__Firmicutes_G--2||p__Fusobacteriota--2||p__Halobacteriota--1||p__Myxococcota--2||p__Nitrospirota--1||p__Planctomycetota--2||p__Proteobacteria--4||p__Spirochaetota--2||p__Synergistota--1||p__Thermotogota--1||p__Verrucomicrobiota--1:gtdb_species_counter=s__14-2 sp910580195--1||s__1XD42-69 sp014287635--1||s__AC2028 sp016286555--1||s__Acetatifactor intestinalis--1||s__Acetatifactor sp002431915--1||s__Acetatifactor sp003447295--1||s__Acetatifactor sp017624175--1||s__Acetatifactor sp900066565--1||s__Acetatifactor sp900554205--2||s__Acetatifactor sp900771995--1||s__Acetatifactor sp900772845--1||s__Acetitomaculum ruminis--1||s__Acetobacterium sp002841405--1||s__Actinoplanes lutulentus--1||s__Agathobacter faecis--1||s__Agathobacter sp900548765--1||s__Aminipila sp004103735--1||s__Aminivibrio sp012519165--1||s__Anaerospora sp002337925--1||s__Anaerotignum sp002316675--1||s__Aromatoleum buckelii--1||s__Butyribacter sp000436755--1||s__Butyribacter sp001916135--2||s__Butyribacter sp002499945--1||s__Butyribacter sp003149875--1||s__Butyribacter sp003529475--1||s__Butyribacter sp910577825--1||s__Butyribacter sp910579085--1||s__Butyribacter sp910580005--1||s__Butyribacter sp910586555--1||s__Butyribacter sp910588655--1||s__Butyrivibrio fibrisolvens--1||s__Butyrivibrio fibrisolvens_C--1||s__Butyrivibrio hungatei--1||s__Butyrivibrio hungatei_A--1||s__Butyrivibrio hungatei_B--1||s__Butyrivibrio proteoclasticus--1||s__Butyrivibrio proteoclasticus_A--1||s__Butyrivibrio proteoclasticus_B--1||s__Butyrivibrio sp000420825--1||s__Butyrivibrio sp000420845--1||s__Butyrivibrio sp000420865--1||s__Butyrivibrio sp000420945--1||s__Butyrivibrio sp000421405--1||s__Butyrivibrio sp000423925--1||s__Butyrivibrio sp000423945--1||s__Butyrivibrio sp000424145--1||s__Butyrivibrio sp000424265--1||s__Butyrivibrio sp000424285--1||s__Butyrivibrio sp000424385--1||s__Butyrivibrio sp000424545--1||s__Butyrivibrio sp000424585--1||s__Butyrivibrio sp000621565--1||s__Butyrivibrio sp000621605--1||s__Butyrivibrio sp000702265--1||s__Butyrivibrio sp000703165--1||s__Butyrivibrio sp002372465--1||s__Butyrivibrio sp003625475--1||s__Butyrivibrio sp003625485--1||s__Butyrivibrio sp015056495--1||s__Butyrivibrio sp015056565--1||s__Butyrivibrio sp015056575--1||s__Butyrivibrio sp015056585--1||s__Butyrivibrio sp015056625--1||s__Butyrivibrio sp015056655--1||s__Butyrivibrio sp015056685--1||s__Butyrivibrio sp016291375--1||s__Butyrivibrio sp017413105--1||s__Butyrivibrio sp017433805--1||s__Butyrivibrio sp017443065--2||s__Butyrivibrio sp017445665--1||s__Butyrivibrio sp017446125--1||s__Butyrivibrio sp017446685--1||s__Butyrivibrio sp017470505--1||s__Butyrivibrio sp017535785--1||s__Butyrivibrio sp017551665--3||s__Butyrivibrio sp017615275--1||s__Butyrivibrio sp017620235--1||s__Butyrivibrio sp017635265--1||s__Butyrivibrio sp017940685--1||s__Butyrivibrio sp017996845--2||s__Butyrivibrio sp900102515--1||s__Butyrivibrio sp900103635--1||s__Butyrivibrio sp900104155--1||s__Butyrivibrio sp900108105--1||s__Butyrivibrio sp900112195--1||s__Butyrivibrio sp900116865--1||s__Butyrivibrio sp900116875--1||s__CAG-127 sp900319515--1||s__CAG-127 sp900539705--1||s__CAG-127 sp900553925--1||s__CAG-127 sp900767585--1||s__CAG-238 sp900542245--1||s__CAG-353 sp017829005--1||s__CAG-353 sp900768995--1||s__CAG-510 sp003979355--1||s__CAG-510 sp014804445--1||s__CAG-510 sp900550475--1||s__CAG-510 sp910578335--1||s__CAG-882 sp900545455--1||s__CAG-95 sp002492465--1||s__CAG-95 sp003612395--1||s__CAG-95 sp009917485--1||s__CAG-95 sp017622575--1||s__CAG-95 sp018384375--1||s__CAG-95 sp900066375--3||s__CAG-95 sp900553305--1||s__CAG-95 sp902766365--2||s__CAG-95 sp910579495--1||s__CAG-95 sp910587305--1||s__CAIVJW01 sp903906315--1||s__COE1 sp017622845--1||s__Catonella sp900314885--2||s__Choladocola sp017558865--1||s__Clostridium saccharobutylicum--1||s__Clostridium sp018918325--1||s__DTU010 sp012521335--1||s__Desulfosporosinus lacus--1||s__Desulfosporosinus orientis--1||s__ER4 sp015067435--1||s__ER4 sp015068395--1||s__Enterocloster bolteae--1||s__Epulopiscium_C sp002007315--1||s__FLUQ01 sp900079685--1||s__Ga0077560 sp001464275--1||s__Geothrix sp003158505--1||s__Halobaculum sp018609965--1||s__JABZIP01 sp015258265--1||s__JADJPQ01 sp016713175--1||s__JAEUIW01 sp016794925--1||s__JAFGNH01 sp016927115--1||s__JAFGRE01 sp016935335--1||s__JAGOCT01 sp017998585--1||s__Jannaschia donghaensis--1||s__JdFR-85 sp015492645--1||s__Lachnospira sp900316325--1||s__Lachnospira sp900547255--1||s__Lacrimispora amygdalina_A--1||s__Lacrimispora celerecrescens--1||s__Lacrimispora celerecrescens_B--1||s__Lacrimispora indica--1||s__Lacrimispora indolis--1||s__Lacrimispora saccharolytica--1||s__Lacrimispora sp002365025--1||s__Lacrimispora sp002367105--2||s__Lacrimispora sp002389905--2||s__Lacrimispora sp002429965--1||s__Lacrimispora sp003833015--1||s__Lacrimispora sp007115105--1||s__Lacrimispora sp900155545--1||s__Lacrimispora sp902363735--1||s__Lacrimispora sp902363835--2||s__Lacrimispora sphenoides--1||s__Lacrimispora sphenoides_A--1||s__MGBC136627 sp910585935--1||s__Marispirochaeta aestuarii--1||s__Microvirga lupini--1||s__Myxococcus hansupus--1||s__NK4A144 sp000701625--1||s__Nitrincola lacisaponensis--1||s__Paenibacillus_C prosopidis--1||s__Paenibacillus_G mucilaginosus--1||s__Pseudothermotoga thermarum--1||s__Pygmaiobacter massiliensis--1||s__RGIG8607 sp910577045--1||s__RGIG8607 sp910588535--1||s__RGIG8773 sp018110825--1||s__RUG115 sp902782995--1||s__RUG14243 sp905236215--1||s__Roseburia hominis--2||s__Roseburia intestinalis--2||s__Roseburia inulinivorans--2||s__Roseburia sp003470905--2||s__Roseburia sp003483745--1||s__Roseburia sp017626625--1||s__Roseburia sp900542495--2||s__Roseburia sp900550935--1||s__SFDP01 sp017520155--1||s__SFDP01 sp017558145--1||s__SIG307 sp017556805--1||s__SLTJ01 sp004347685--1||s__SZUA-425 sp003245675--1||s__Sebaldella sp018058425--1||s__Sebaldella termitidis--1||s__Sedimentibacter hydroxybenzoicus--1||s__Sedimentibacter sp002331025--1||s__Solidesulfovibrio magneticus_B--1||s__Sulfurospirillum_A sp002469305--1||s__TB5 sp016591975--1||s__TCS-49 sp002049495--1||s__Thermaerobacter sp003242195--1||s__UBA11358 sp903850425--1||s__UBA1258 sp016280465--1||s__UBA1258 sp016291405--1||s__UBA1258 sp017544835--1||s__UBA1258 sp017553505--1||s__UBA1258 sp900100895--1||s__UBA3282 sp017626325--1||s__UBA3282 sp017936885--1||s__UBA3282 sp910579735--1||s__UBA3567 sp002376045--1||s__UBA5499 sp002426275--1||s__UBA7675 sp002483085--2||s__UBA935 sp009780115--1||s__UMGS2037 sp900557385--1||s__VSOB01 sp017621975--1||s__Velocimicrobium sp002419585--1||s__WQXQ01 sp009786495--1||s__WRKH01 sp009778175--1||s__Weimeria sp016288825--1||s__Weimeria sp902797565--1:heptad_counter=MCP-28H--8||MCP-34H--184||MCP-36H--10||MCP-40H--4||MCP-44H--24||MCP-48H--1||MCP-52H--1||MCP-64H--1:lbd_counter=:lca=d__Bacteria:lca_tree=d__Bacteria:name=N66185:ref_name_counter=])0.965:0.057227[&&NHX:Sample_counter=rhizpot1--210||rhizpot2--49||rhizpot3--163||rhiztom1--227||rhiztom2--162||rhiztom3--284:Type_counter=GTDB--752||capture--1095:besthit_avg=82.52363636363636:besthit_max=100.0:besthit_min=53.9:besthit_std=10.848641121287129:besthit_sum=9077.599999999999:bitscore_avg=93.47363636363637:bitscore_max=159.0:bitscore_min=52.0:bitscore_std=21.502808339192814:bitscore_sum=10282.1:capture_class_counter=c__Acidobacteriae--3||c__Actinomycetia--5||c__Alphaproteobacteria--225||c__Bacilli--2||c__Bdellovibrionia--1||c__Clostridia--4||c__Desulfarculia--1||c__Desulfobacteria--19||c__Desulfovibrionia--15||c__Desulfuromonadia--10||c__Gammaproteobacteria--759||c__Gemmatimonadetes--3||c__Halobacteria--2||c__Holophagae--2||c__Magnetococcia--8||c__Myxococcia--3||c__Nitrospiria--5||c__Planctomycetia--3||c__Polyangia--1||c__Spirochaetia--7||c__Sumerlaeia--1||c__UBA6911--1||c__UBA7883--1||c__UBA9217--3||c__Verrucomicrobiae--10||c__Vicinamibacteria--1:capture_domain_counter=d__Archaea--2||d__Bacteria--1093:capture_family_counter=f__Acetobacteraceae--3||f__Acidobacteriaceae--1||f__Alcanivoracaceae--1||f__Alteromonadaceae--3||f__BM515--1||f__Bdellovibrionaceae--1||f__Beijerinckiaceae--13||f__Brevibacillaceae--1||f__Bryobacteraceae--2||f__Burkholderiaceae--550||f__CAINFC01--1||f__Caulobacteraceae--22||f__Cellulomonadaceae--1||f__Chitinimonadaceae--1||f__Chromatiaceae--2||f__Competibacteraceae--3||f__Desulfarculaceae--1||f__Desulfatirhabdiaceae--1||f__Desulfobacteraceae--1||f__Desulfococcaceae--13||f__Desulfosarcinaceae--2||f__Desulfovibrionaceae--15||f__Devosiaceae--5||f__Enterobacteriaceae--25||f__F1-12-MAGs170--3||f__Ferrovibrionaceae--1||f__Gallionellaceae--3||f__Gemmataceae--1||f__Gemmatimonadaceae--3||f__Geobacteraceae--7||f__Haloarculaceae--1||f__Haloferacaceae--1||f__Halomonadaceae--27||f__Halorhodospiraceae--1||f__Halothiobacillaceae--1||f__Holophagaceae--2||f__JAABTS01--1||f__JAADJB01--1||f__JACRLM01--1||f__JADGCL01--1||f__JADJWH01--1||f__JAFGJS01--1||f__Magnetaquicoccaceae--7||f__Methylomonadaceae--1||f__Methylophilaceae--3||f__Micromonosporaceae--4||f__Myxococcaceae--3||f__NS-4--1||f__Nevskiaceae--3||f__Nitrincolaceae--1||f__Nitrospiraceae--4||f__Oceanococcaceae--1||f__Opitutaceae--5||f__Oscillospiraceae--4||f__PWMO01--1||f__Paenibacillaceae--1||f__Polyangiaceae--1||f__Pseudomonadaceae--23||f__Pseudopelobacteraceae--1||f__Rhizobiaceae--157||f__Rhodanobacteraceae--5||f__Rhodobacteraceae--11||f__Rhodocyclaceae--10||f__SZUA-401--1||f__Sedimenticolaceae--1||f__Sphingomonadaceae--8||f__Spirochaetaceae_B--5||f__Steroidobacteraceae--6||f__Sulfuricellaceae--1||f__TH1-2--2||f__Tepidamorphaceae--1||f__Thermoguttaceae--1||f__Thiobacillaceae--3||f__UBA11358--1||f__UBA12059--1||f__UBA1268--1||f__UBA1319--1||f__UBA2999--1||f__UBA5852--1||f__UBA6429--1||f__UBA9217--3||f__UWMA-0217--5||f__Usitatibacteraceae--40||f__Vibrionaceae--1||f__Xanthobacteraceae--2||f__Xanthomonadaceae--35:capture_genus_counter=g__2-02-FULL-65-29--1||g__28-57-27--1||g__AWRV01--1||g__Acerihabitans--1||g__Achromobacter--14||g__Acidocella--1||g__Acidovorax--46||g__Acidovorax_A--2||g__Acidovorax_C--1||g__Actinoplanes--3||g__Agrobacterium--13||g__Albitalea--2||g__Alcanivorax--1||g__Alicycliphilus--1||g__Allochromatium--1||g__Allorhizobium--22||g__Alsobacter--1||g__Aminobacter--1||g__Aquabacterium--15||g__Aquabacterium_A--7||g__Archangium_A--2||g__Asticcacaulis--1||g__Aureimonas--3||g__Azonexus--1||g__BM515--1||g__Blastomonas--2||g__Bog-375--2||g__Bordetella--3||g__Bordetella_A--1||g__Bordetella_C--3||g__Bosea--2||g__Brevibacillus--1||g__Brevundimonas--7||g__Burkholderia--19||g__CAIKVZ01--1||g__CAIMFV01--1||g__CAIMWS01--1||g__CAINFC01--1||g__CAIQQB01--1||g__CAISUK01--1||g__CAITJF01--1||g__CAITWF01--1||g__CAJBIL01--1||g__CAU-1598--1||g__CFBP-8762--1||g__Caballeronia--36||g__Castellaniella--2||g__Caulobacter--10||g__Cedecea--1||g__Cellulomonas--1||g__Chachezhania--1||g__Citrobacter_A--2||g__Cohnella--1||g__Collimonas--1||g__Comamonas--9||g__Cupidesulfovibrio--1||g__Cupriavidus--17||g__Curvibacter--4||g__DUSC01--2||g__Denitromonas--1||g__Desulfatitalea--1||g__Desulfolutivibrio--1||g__Desulfosarcina--1||g__Desulfotignum--1||g__Desulfovibrio--9||g__Desulfovibrio_R--1||g__Devosia--3||g__Devosia_A--2||g__Dickeya--3||g__Didemnitutus--1||g__Duganella--17||g__Dyella--2||g__ER46--2||g__Ensifer--5||g__Ensifer_A--5||g__Enterobacter--1||g__Enterovirga--3||g__Erwinia--3||g__F1-120-MAGs170--3||g__F1-20-MAGs016--1||g__FEN-1191--1||g__Ferriphaselus--1||g__Ferrovibrio--1||g__GWC2-56-14--3||g__Ga0074137--1||g__Gellertiella--1||g__Gemmata--1||g__Gemmatimonas--1||g__Geomonas--5||g__Georhizobium--5||g__Geotalea--1||g__Geothrix--2||g__Giesbergeria--4||g__Glaciecola--1||g__Gluconobacter--1||g__Granulicella_D--1||g__HCHbin5--2||g__Haloferax--1||g__Halomonas--15||g__Halomonas_C--1||g__Halomonas_E--1||g__Halosimplex--1||g__Halotalea--1||g__Herbaspirillum--19||g__Hoeflea--6||g__Humidesulfovibrio--2||g__HyVt-560--5||g__Hyalangium--1||g__Hydrocarboniphaga--2||g__Hydrogenophaga--21||g__Hylemonella--4||g__Ideonella--10||g__Ideonella_A--2||g__JAABTD01--13||g__JAABTS01--1||g__JAADJB01--1||g__JAANAU01--1||g__JABFRC01--1||g__JABZFP01--1||g__JACCES01--1||g__JACRDC01--1||g__JACRLM01--1||g__JADGCL01--1||g__JADJBS01--7||g__JADJWH01--1||g__JAEUMY01--37||g__JAEUNM01--2||g__JAFAKZ01--1||g__JAFALK01--1||g__JAFEEF01--1||g__JAFGJS01--1||g__JAGXQV01--1||g__JAHIKV01--1||g__Janthinobacterium--12||g__Kinneretia--1||g__Kosakonia--1||g__Kushneria--4||g__LMUY01--1||g__Leisingera--1||g__Lichenihabitans--1||g__Luteimonas--1||g__Lutibaculum--1||g__Lysobacter--2||g__Lysobacter_A--1||g__MS8--1||g__Mangrovibacter--1||g__Marinospirillum--1||g__Massilia--15||g__Methylobacterium--1||g__Methylophilus--1||g__Methylotenera--2||g__Methylovirgula--3||g__Mitsuaria--8||g__Mixta--1||g__Motiliproteus--1||g__Mycoplana--1||g__Neorhizobium--13||g__Nitratireductor_D--1||g__Nitrobacter--2||g__Nitrospira_A--1||g__Nitrospira_F--1||g__Noviherbaspirillum--5||g__Noviherbaspirillum_A--2||g__Novosphingobium--2||g__Oceanispirochaeta--3||g__Orrella--1||g__PBB1--4||g__PKWO01--2||g__PMG-095--1||g__PNKF01--2||g__PWMO01--1||g__Palsa-1315--1||g__Pandoraea--1||g__Pantoea--5||g__Paraburkholderia--81||g__Pararhizobium--37||g__Paucibacter--2||g__Paucibacter_A--2||g__Pelomonas--6||g__Phaeobacter--1||g__Phenylobacterium--3||g__Piscinibacter--5||g__Propionivibrio--1||g__Pseudoalteromonas--2||g__Pseudodesulfovibrio--1||g__Pseudoduganella--15||g__Pseudohoeflea--2||g__Pseudomonas--3||g__Pseudomonas_A--3||g__Pseudomonas_B--1||g__Pseudomonas_E--12||g__Pseudomonas_F--2||g__Pseudomonas_K--1||g__Pseudomonas_M--1||g__Pseudooceanicola--2||g__Pseudorhizobium--2||g__Pseudorhodoferax--2||g__Pseudoxanthomonas--1||g__Pseudoxanthomonas_A--9||g__Pulveribacter--1||g__Pusillimonas_D--1||g__RAAP-1--1||g__REEB506--1||g__RPRC01--1||g__RSF151--1||g__RU20A--2||g__RXIV01--3||g__Ralstonia--11||g__Ramlibacter--9||g__Rhizobacter--8||g__Rhizobium--14||g__Rhizobium_A--3||g__Rhodanobacter--3||g__Rhodoferax--28||g__Rhodoferax_B--2||g__Roseateles--1||g__Roseiarcus--2||g__Roseovarius--1||g__Rubrivivax--19||g__SCQX01--1||g__SCTG01--1||g__SKYL01--1||g__SZUA-24--1||g__SZUA-368--1||g__SZUA-401--1||g__Salinicola--4||g__Scandinavium--3||g__Serratia--1||g__Shimia--1||g__Shinella--9||g__Silicimonas--1||g__Sinorhizobium--9||g__Solimonas--1||g__Sphaerotilus--1||g__Sphingomonas--2||g__Sphingomonas_I--2||g__Spirochaeta_F--1||g__Stenotrophomonas--14||g__Steroidobacter_A--5||g__Sulfitobacter_E--1||g__Sulfuritalea--1||g__Terricaulis--1||g__Thermomonas--1||g__Thiobacillus--3||g__Thiolapillus--1||g__Thiorhodovibrio--1||g__Trabulsiella--1||g__Trichlorobacter--1||g__Trinickia--5||g__UBA11358--1||g__UBA12059--1||g__UBA6796--1||g__Uliginosibacterium--1||g__Undibacterium--8||g__Usitatibacter--3||g__VBDL01--1||g__VIKH01--1||g__Variovorax--12||g__Vibrio--1||g__Virgisporangium--1||g__WAJ17--2||g__WMHbin3--4||g__WRMH01--4||g__Xanthomonas--5||g__Xylophilus--5||g__Yersinia--1||g__Zoogloea--1:capture_order_counter=o__Acetobacterales--3||o__Acidobacteriales--1||o__Actinomycetales--1||o__Bdellovibrionales--1||o__Brevibacillales--1||o__Bryobacterales--2||o__Burkholderiales--611||o__CAINFC01--1||o__Caulobacterales--24||o__Chromatiales--3||o__Competibacterales--3||o__DSM-27196--1||o__Desulfarculales--1||o__Desulfobacterales--19||o__Desulfovibrionales--15||o__Desulfuromonadales--2||o__Enterobacterales--29||o__Ferrovibrionales--1||o__Gemmatales--1||o__Gemmatimonadales--3||o__Geobacterales--8||o__Halobacteriales--2||o__Halothiobacillales--1||o__Holophagales--2||o__JAADJB01--1||o__JADFCW01--1||o__JADJWH01--1||o__Magnetococcales--8||o__Methylococcales--1||o__Mycobacteriales--4||o__Myxococcales--3||o__Nevskiales--4||o__Nitrococcales--1||o__Nitrospirales--5||o__Opitutales--5||o__Oscillospirales--4||o__Paenibacillales--1||o__Pedosphaerales--5||o__Pirellulales--2||o__Polyangiales--1||o__Pseudomonadales--52||o__Rhizobiales--178||o__Rhodobacterales--11||o__Sphingomonadales--8||o__Spirochaetales_E--5||o__Steroidobacterales--6||o__Treponematales--1||o__UBA6429--1||o__UBA7883--1||o__UBA9217--3||o__UWMA-0217--5||o__Vicinamibacterales--1||o__Xanthomonadales--40:capture_phylum_counter=p__Acidobacteriota--7||p__Actinobacteriota--5||p__Bdellovibrionota--1||p__Desulfobacterota--30||p__Desulfobacterota_I--15||p__Firmicutes--2||p__Firmicutes_A--4||p__Gemmatimonadota--3||p__Halobacteriota--2||p__Myxococcota--4||p__Nitrospinota--1||p__Nitrospirota--8||p__Planctomycetota--3||p__Proteobacteria--992||p__Spirochaetota--7||p__Sumerlaeota--1||p__Verrucomicrobiota--10:capture_species_counter=s__2-02-FULL-65-29 sp001767435--1||s__28-57-27 sp006212015--1||s__AWRV01 sp000504185--1||s__Acerihabitans sp005217455--1||s__Achromobacter aegrifaciens--1||s__Achromobacter animicus--1||s__Achromobacter deleyi--3||s__Achromobacter dolens--1||s__Achromobacter kerstersii--1||s__Achromobacter sp001270295--1||s__Achromobacter sp002975275--1||s__Achromobacter sp003454835--1||s__Achromobacter sp014170305--1||s__Achromobacter sp900156745--2||s__Achromobacter spanius_B--1||s__Acidocella sp018971905--1||s__Acidovorax delafieldii_B--2||s__Acidovorax delafieldii_C--1||s__Acidovorax radicis--4||s__Acidovorax sp001411535--23||s__Acidovorax sp001422735--1||s__Acidovorax sp001424425--3||s__Acidovorax sp001428665--2||s__Acidovorax sp001633105--2||s__Acidovorax sp003053545--1||s__Acidovorax sp003663825--2||s__Acidovorax sp004210805--1||s__Acidovorax sp013408765--2||s__Acidovorax sp016783915--1||s__Acidovorax sp019218755--1||s__Acidovorax_A oryzae--1||s__Acidovorax_A wautersii--1||s__Acidovorax_C caeni--1||s__Actinoplanes abujensis--1||s__Actinoplanes deccanensis--1||s__Actinoplanes nipponensis--1||s__Agrobacterium cavarae--1||s__Agrobacterium oryzihabitans--1||s__Agrobacterium salinitolerans--8||s__Agrobacterium sp014851585--1||s__Agrobacterium sp900468285--1||s__Agrobacterium sp900473205--1||s__Albitalea sp005882155--2||s__Alcanivorax dieselolei--1||s__Alicycliphilus sp018240995--1||s__Allochromatium vinosum--1||s__Allorhizobium albertimagni--2||s__Allorhizobium naphthalenivorans--5||s__Allorhizobium sp000247475--1||s__Allorhizobium sp001713475--1||s__Allorhizobium sp002600635--1||s__Allorhizobium sp003527225--2||s__Allorhizobium sp900176345--1||s__Allorhizobium sp900473245--1||s__Allorhizobium sp900473745--1||s__Allorhizobium sp900473805--1||s__Allorhizobium taibaishanense--1||s__Allorhizobium undicola--1||s__Allorhizobium vitis_B--2||s__Allorhizobium wuzhouense--2||s__Alsobacter soli--1||s__Aminobacter ciceronei--1||s__Aquabacterium commune--2||s__Aquabacterium excrementipullorum--1||s__Aquabacterium fontiphilum--1||s__Aquabacterium lacunae--1||s__Aquabacterium olei--1||s__Aquabacterium sp001770775--1||s__Aquabacterium sp002339015--1||s__Aquabacterium sp003933735--1||s__Aquabacterium sp004322345--1||s__Aquabacterium sp016195855--1||s__Aquabacterium sp903871865--3||s__Aquabacterium sp903894125--1||s__Aquabacterium_A pictum--1||s__Aquabacterium_A sp016213205--4||s__Aquabacterium_A sp016790515--1||s__Aquabacterium_A terrae--1||s__Archangium_A sp903905455--2||s__Asticcacaulis excentricus_A--1||s__Aureimonas jatrophae--1||s__Aureimonas sp001463765--1||s__Aureimonas ureilytica_A--1||s__Azonexus sp002470165--1||s__BM515 sp002869635--1||s__Blastomonas ursincola--2||s__Bog-375 sp003164035--2||s__Bordetella holmesii--1||s__Bordetella sp002261475--2||s__Bordetella_A petrii_C--1||s__Bordetella_C sp001704295--2||s__Bordetella_C sp002261425--1||s__Bosea sp001429505--1||s__Bosea sp017308075--1||s__Brevibacillus reuszeri--1||s__Brevundimonas sp002479495--1||s__Brevundimonas sp002483865--1||s__Brevundimonas sp002484265--1||s__Brevundimonas sp003248925--1||s__Brevundimonas sp013912065--1||s__Brevundimonas sp014836405--1||s__Brevundimonas subvibrioides--1||s__Burkholderia guangdongensis--1||s__Burkholderia humptydooensis--1||s__Burkholderia lata--7||s__Burkholderia sp000687455--1||s__Burkholderia sp001522865--2||s__Burkholderia sp001524625--2||s__Burkholderia sp003635165--1||s__Burkholderia sp017104645--2||s__Burkholderia sp018375725--2||s__CAIKVZ01 sp903838565--1||s__CAIMFV01 sp903851655--1||s__CAIMWS01 sp903845125--1||s__CAINFC01 sp903847975--1||s__CAIQQB01 sp903873805--1||s__CAISUK01 sp903888645--1||s__CAITJF01 sp903873725--1||s__CAITWF01 sp903896015--1||s__CAJBIL01 sp903953145--1||s__CAU-1598 sp014841215--1||s__CFBP-8762 sp014841565--1||s__Caballeronia arationis--1||s__Caballeronia arvi--6||s__Caballeronia glebae--3||s__Caballeronia grimmiae--2||s__Caballeronia humilis--1||s__Caballeronia insecticola--1||s__Caballeronia kirkii_B--4||s__Caballeronia pedi--1||s__Caballeronia peredens--1||s__Caballeronia sp001557535--2||s__Caballeronia sp018408855--5||s__Caballeronia sp902506145--1||s__Caballeronia telluris--2||s__Caballeronia temeraria--1||s__Caballeronia terrestris--1||s__Caballeronia zhejiangensis--4||s__Castellaniella defragrans--1||s__Castellaniella sp019166125--1||s__Caulobacter mirabilis--2||s__Caulobacter rhizosphaerae--1||s__Caulobacter sp000799245--1||s__Caulobacter sp002742625--1||s__Caulobacter sp003185805--4||s__Caulobacter sp017744495--1||s__Cedecea neteri--1||s__Cellulomonas hominis_C--1||s__Chachezhania antarctica--1||s__Citrobacter_A telavivensis--2||s__Cohnella lubricantis--1||s__Collimonas arenae_A--1||s__Comamonas acidovorans--1||s__Comamonas denitrificans_A--3||s__Comamonas sp019104825--1||s__Comamonas testosteroni_C--1||s__Comamonas testosteroni_D--2||s__Comamonas tsuruhatensis--1||s__Cupidesulfovibrio liaohensis--1||s__Cupriavidus alkaliphilus--1||s__Cupriavidus basilensis--1||s__Cupriavidus cauae--3||s__Cupriavidus lacunae--1||s__Cupriavidus metallidurans--1||s__Cupriavidus necator_B--1||s__Cupriavidus pauculus_B--1||s__Cupriavidus pauculus_D--2||s__Cupriavidus pickettii_A--1||s__Cupriavidus plantarum--1||s__Cupriavidus sp000426345--1||s__Cupriavidus sp018729255--1||s__Cupriavidus yeoncheonensis--2||s__Curvibacter gracilis--2||s__Curvibacter sp019233055--2||s__DUSC01 sp008933895--2||s__Denitromonas sp010983895--1||s__Desulfatitalea sp003599575--1||s__Desulfolutivibrio sulfoxidireducens--1||s__Desulfosarcina alkanivorans--1||s__Desulfotignum sp011389575--1||s__Desulfovibrio desulfuricans_A--9||s__Desulfovibrio_R marinus--1||s__Devosia elaeis--1||s__Devosia sp001425445--1||s__Devosia submarina--1||s__Devosia_A sp001899075--2||s__Dickeya aquatica--1||s__Dickeya dadantii--1||s__Dickeya paradisiaca--1||s__Didemnitutus sp013822585--1||s__Duganella alba--1||s__Duganella radicis--1||s__Duganella sp000335815--1||s__Duganella sp000381565--1||s__Duganella sp003416985--1||s__Duganella sp009380215--2||s__Duganella sp009674535--3||s__Duganella sp009857915--1||s__Duganella sp013375995--2||s__Duganella sp013376005--1||s__Duganella sp013408245--1||s__Duganella sp900100205--1||s__Duganella zoogloeoides--1||s__Dyella terrae--2||s__ER46 sp016235555--2||s__Ensifer adhaerens_A--1||s__Ensifer adhaerens_G--2||s__Ensifer sp001429285--1||s__Ensifer sp900469625--1||s__Ensifer_A adhaerens_A--2||s__Ensifer_A sp900466575--2||s__Ensifer_A sp900467685--1||s__Enterobacter quasihormaechei--1||s__Enterovirga sp013044135--1||s__Enterovirga sp019247255--2||s__Erwinia aphidicola--2||s__Erwinia sp003512805--1||s__F1-120-MAGs170 sp005777315--3||s__F1-20-MAGs016 sp005791575--1||s__FEN-1191 sp003162555--1||s__Ferriphaselus sp016234685--1||s__Ferrovibrio sp018336035--1||s__GWC2-56-14 sp001803705--3||s__Ga0074137 sp016791465--1||s__Gellertiella hungarica--1||s__Gemmata sp017939745--1||s__Gemmatimonas sp016742275--1||s__Geomonas edaphica--1||s__Geomonas silvestris--2||s__Geomonas sp000023645--1||s__Geomonas sp018919395--1||s__Georhizobium haloflavum--1||s__Georhizobium profundi--4||s__Geotalea toluenoxydans--1||s__Geothrix sp016195985--1||s__Geothrix sp903880675--1||s__Giesbergeria sp001724785--1||s__Giesbergeria sp016192425--1||s__Giesbergeria sp017985015--1||s__Giesbergeria sp903882725--1||s__Glaciecola sp015595035--1||s__Gluconobacter cerevisiae--1||s__Granulicella_D aggregans--1||s__HCHbin5 sp015233035--2||s__Haloferax denitrificans--1||s__Halomonas azerbaijanica--1||s__Halomonas bachuensis--2||s__Halomonas beimenensis--1||s__Halomonas desiderata--3||s__Halomonas montanilacus--1||s__Halomonas saliphila--1||s__Halomonas sp000246875--2||s__Halomonas sp003031405--1||s__Halomonas sp007129225--2||s__Halomonas sp010994375--1||s__Halomonas_C sp001039575--1||s__Halomonas_E taeanensis--1||s__Halosimplex salinum--1||s__Halotalea alkalilenta_A--1||s__Herbaspirillum autotrophicum--3||s__Herbaspirillum huttiense--1||s__Herbaspirillum rubrisubalbicans--3||s__Herbaspirillum seropedicae--4||s__Herbaspirillum sp000282135--2||s__Herbaspirillum sp000282575--1||s__Herbaspirillum sp000577615--2||s__Herbaspirillum sp017814915--1||s__Herbaspirillum sp019233085--2||s__Hoeflea halophila--1||s__Hoeflea olei--3||s__Hoeflea phototrophica--1||s__Hoeflea sp902498795--1||s__Humidesulfovibrio mexicanus--2||s__HyVt-560 sp011330835--5||s__Hyalangium sp016926755--1||s__Hydrocarboniphaga daqingensis--2||s__Hydrogenophaga borbori--5||s__Hydrogenophaga intermedia--3||s__Hydrogenophaga pseudoflava--3||s__Hydrogenophaga sp001713375--1||s__Hydrogenophaga sp002842215--1||s__Hydrogenophaga sp010104355--1||s__Hydrogenophaga sp011388215--2||s__Hydrogenophaga sp011772445--1||s__Hydrogenophaga sp013823505--1||s__Hydrogenophaga sp013823655--2||s__Hydrogenophaga sp018335615--1||s__Hylemonella delicata--1||s__Hylemonella gracilis--1||s__Hylemonella gracilis_A--1||s__Hylemonella sp003500955--1||s__Ideonella dechloratans--1||s__Ideonella sp000333615--6||s__Ideonella sp016213265--2||s__Ideonella sp017302485--1||s__Ideonella_A sakaiensis--2||s__JAABTD01 sp011390065--13||s__JAABTS01 sp011389735--1||s__JAADJB01 sp013151035--1||s__JAANAU01 sp015232245--1||s__JABFRC01 sp013141375--1||s__JABZFP01 sp014237395--1||s__JACCES01 sp013416455--1||s__JACRDC01 sp016218705--1||s__JACRLM01 sp016235255--1||s__JADGCL01 sp015229005--1||s__JADJBS01 sp016703665--7||s__JADJWH01 sp016716465--1||s__JAEUMY01 sp016791265--37||s__JAEUNM01 sp016791105--2||s__JAFAKZ01 sp019234745--1||s__JAFALK01 sp019234295--1||s__JAFEEF01 sp018241265--1||s__JAFGJS01 sp016928995--1||s__JAGXQV01 sp018336195--1||s__JAHIKV01 sp016928165--1||s__Janthinobacterium agaricidamnosum--1||s__Janthinobacterium psychrotolerans--1||s__Janthinobacterium sp000344615--2||s__Janthinobacterium sp000745325--1||s__Janthinobacterium sp001758725--1||s__Janthinobacterium sp002869965--2||s__Janthinobacterium sp002878455--1||s__Janthinobacterium sp014200675--2||s__Janthinobacterium sp900156175--1||s__Kinneretia sp013824165--1||s__Kosakonia pseudosacchari--1||s__Kushneria marisflavi--4||s__LMUY01 sp009765685--1||s__Leisingera sp000813725--1||s__Lichenihabitans ramalinae--1||s__Luteimonas sp013425765--1||s__Lutibaculum baratangense--1||s__Lysobacter panacisoli--2||s__Lysobacter_A gilvus--1||s__MS8 sp019192445--1||s__Mangrovibacter phragmitis--1||s__Marinospirillum perlucidum--1||s__Massilia aquatica--1||s__Massilia aurea_A--3||s__Massilia aurea_B--2||s__Massilia oculi--1||s__Massilia sp001425685--1||s__Massilia sp001426525--2||s__Massilia sp001485665--1||s__Massilia sp002339265--1||s__Massilia sp014171595--1||s__Massilia yuzhufengensis--2||s__Methylobacterium sp003173775--1||s__Methylophilus methylotrophus--1||s__Methylotenera mobilis_B--2||s__Methylovirgula sp004298435--3||s__Mitsuaria chitosanitabida--2||s__Mitsuaria noduli--2||s__Mitsuaria sp001653795--1||s__Mitsuaria sp002761755--2||s__Mitsuaria sp004210455--1||s__Mixta gaviniae--1||s__Motiliproteus sp004195305--1||s__Mycoplana rhizolycopersici--1||s__Neorhizobium galegae--1||s__Neorhizobium galegae_C--1||s__Neorhizobium huautlense--1||s__Neorhizobium soli--1||s__Neorhizobium sp002376235--3||s__Neorhizobium sp003425685--1||s__Neorhizobium sp900469345--1||s__Neorhizobium sp900471605--1||s__Neorhizobium sp900472395--1||s__Neorhizobium wenxiniae--2||s__Nitratireductor_D arenosus--1||s__Nitrobacter vulgaris--2||s__Nitrospira_A sp009594855--1||s__Nitrospira_F sp900696515--1||s__Noviherbaspirillum autotrophicum--2||s__Noviherbaspirillum sp003591035--3||s__Noviherbaspirillum_A pedocola--1||s__Noviherbaspirillum_A soli--1||s__Novosphingobium aromaticivorans--1||s__Novosphingobium sp003454795--1||s__Oceanispirochaeta sp002408085--3||s__Orrella dioscoreae--1||s__PBB1 sp002255905--1||s__PBB1 sp017986065--3||s__PKWO01 sp003132085--1||s__PKWO01 sp019232795--1||s__PMG-095 sp004193285--1||s__PNKF01 sp016714015--2||s__PWMO01 sp007693485--1||s__Palsa-1315 sp014379455--1||s__Pandoraea nosoerga--1||s__Pantoea agglomerans--3||s__Pantoea eucalypti--1||s__Pantoea sp900115075--1||s__Paraburkholderia acidipaludis--1||s__Paraburkholderia acidisoli--1||s__Paraburkholderia caballeronis--1||s__Paraburkholderia caledonica--2||s__Paraburkholderia dilworthii--1||s__Paraburkholderia eburnea--1||s__Paraburkholderia fungorum_A--1||s__Paraburkholderia ginsengiterrae--1||s__Paraburkholderia guartelaensis--3||s__Paraburkholderia heleia--1||s__Paraburkholderia hospita--3||s__Paraburkholderia humisilvae--4||s__Paraburkholderia kirstenboschensis--1||s__Paraburkholderia kururiensis_A--1||s__Paraburkholderia monticola--4||s__Paraburkholderia nodosa--1||s__Paraburkholderia nodosa_A--1||s__Paraburkholderia phenoliruptrix--2||s__Paraburkholderia phosphatilytica--1||s__Paraburkholderia phytofirmans--4||s__Paraburkholderia rhynchosiae--1||s__Paraburkholderia ribeironis--1||s__Paraburkholderia solisilvae--5||s__Paraburkholderia sp000173575--1||s__Paraburkholderia sp001922345--2||s__Paraburkholderia sp001931485--1||s__Paraburkholderia sp002973525--1||s__Paraburkholderia sp003002025--1||s__Paraburkholderia sp003429005--3||s__Paraburkholderia sp003610295--1||s__Paraburkholderia sp004197395--3||s__Paraburkholderia sp004298475--1||s__Paraburkholderia sp011752995--1||s__Paraburkholderia sp012927125--3||s__Paraburkholderia sp013426895--4||s__Paraburkholderia sp014397785--2||s__Paraburkholderia sp017104715--3||s__Paraburkholderia sp017104965--1||s__Paraburkholderia sp900142905--1||s__Paraburkholderia sp900230185--1||s__Paraburkholderia sp905220835--1||s__Paraburkholderia sprentiae--1||s__Paraburkholderia susongensis--1||s__Paraburkholderia tropica--1||s__Paraburkholderia tuberum--1||s__Paraburkholderia unamae--3||s__Paraburkholderia xenovorans--1||s__Pararhizobium antarcticum--3||s__Pararhizobium giardinii--1||s__Pararhizobium oryzae--1||s__Pararhizobium sp001424045--8||s__Pararhizobium sp001424065--2||s__Pararhizobium sp001424985--1||s__Pararhizobium sp001426565--1||s__Pararhizobium sp900472175--1||s__Pararhizobium sp900473045--1||s__Pararhizobium sp900473795--1||s__Pararhizobium sp900474095--17||s__Paucibacter sp018780645--1||s__Paucibacter toxinivorans--1||s__Paucibacter_A sp002255955--1||s__Paucibacter_A sp005503085--1||s__Pelomonas sp001425055--1||s__Pelomonas sp001425165--1||s__Pelomonas sp001425705--1||s__Pelomonas sp003550215--1||s__Pelomonas sp009996515--1||s__Pelomonas sp019237615--1||s__Phaeobacter piscinae--1||s__Phenylobacterium sp016772415--1||s__Phenylobacterium sp018821435--1||s__Phenylobacterium sp903822175--1||s__Piscinibacter sp016706565--2||s__Piscinibacter sp017795745--3||s__Propionivibrio dicarboxylicus--1||s__Pseudoalteromonas luteoviolacea_B--1||s__Pseudoalteromonas sp009176705--1||s__Pseudodesulfovibrio brasiliensis--1||s__Pseudoduganella buxea--4||s__Pseudoduganella eburnea--1||s__Pseudoduganella ginsengisoli--1||s__Pseudoduganella haloabium--1||s__Pseudoduganella lurida--1||s__Pseudoduganella namucuonensis--1||s__Pseudoduganella sp001425005--1||s__Pseudoduganella sp003053665--3||s__Pseudoduganella umbonata--1||s__Pseudoduganella violacea--1||s__Pseudohoeflea suaedae--2||s__Pseudomonas nicosulfuronedens--3||s__Pseudomonas_A stutzeri_AE--2||s__Pseudomonas_A stutzeri_AF--1||s__Pseudomonas_B oryzihabitans_B--1||s__Pseudomonas_E benzenivorans--5||s__Pseudomonas_E fluorescens_Q--1||s__Pseudomonas_E sp000418555--1||s__Pseudomonas_E sp001705835--1||s__Pseudomonas_E sp002843585--1||s__Pseudomonas_E sp003033885--1||s__Pseudomonas_E sp014851905--2||s__Pseudomonas_F furukawaii--1||s__Pseudomonas_F sp000949385--1||s__Pseudomonas_K guangdongensis--1||s__Pseudomonas_M indica--1||s__Pseudooceanicola antarcticus--2||s__Pseudorhizobium endolithicum--2||s__Pseudorhodoferax boronicumulans_A--1||s__Pseudorhodoferax soli--1||s__Pseudoxanthomonas sp014851915--1||s__Pseudoxanthomonas_A japonensis--4||s__Pseudoxanthomonas_A mexicana--3||s__Pseudoxanthomonas_A sp001427585--1||s__Pseudoxanthomonas_A sp014852005--1||s__Pulveribacter suum--1||s__Pusillimonas_D thiosulfatoxidans--1||s__RAAP-1 sp903909505--1||s__REEB506 sp018969015--1||s__RPRC01 sp003857395--1||s__RSF151 sp005116795--1||s__RU20A sp900155885--2||s__RXIV01 sp903879705--3||s__Ralstonia pickettii_A--1||s__Ralstonia solanacearum--2||s__Ralstonia sp000620465--1||s__Ralstonia sp000955795--2||s__Ralstonia sp001078575--2||s__Ralstonia sp003851545--1||s__Ralstonia sp007997035--2||s__Ramlibacter aquaticus--2||s__Ramlibacter sp013087525--3||s__Ramlibacter sp013127575--2||s__Ramlibacter sp013697775--1||s__Ramlibacter sp014297465--1||s__Rhizobacter gummiphilus--2||s__Rhizobacter sp000799605--2||s__Rhizobacter sp001425785--3||s__Rhizobacter sp001425825--1||s__Rhizobium album--1||s__Rhizobium anhuiense--1||s__Rhizobium bangladeshense_B--1||s__Rhizobium grahamii_A--2||s__Rhizobium leguminosarum_J--1||s__Rhizobium sp000377565--1||s__Rhizobium sp000799845--1||s__Rhizobium sp002211305--1||s__Rhizobium sp002944315--1||s__Rhizobium sp009498525--1||s__Rhizobium sp900466605--1||s__Rhizobium sp900467745--1||s__Rhizobium sp900467885--1||s__Rhizobium_A pseudoryzae--1||s__Rhizobium_A rhizoryzae--2||s__Rhodanobacter lindaniclasticus--1||s__Rhodanobacter sp001426645--1||s__Rhodanobacter sp014842995--1||s__Rhodoferax antarcticus--1||s__Rhodoferax fermentans--1||s__Rhodoferax ferrireducens_A--1||s__Rhodoferax sp002256115--1||s__Rhodoferax sp003415675--3||s__Rhodoferax sp008015235--2||s__Rhodoferax sp008080595--2||s__Rhodoferax sp016719405--1||s__Rhodoferax sp017798165--3||s__Rhodoferax sp018780565--1||s__Rhodoferax sp903845935--2||s__Rhodoferax sp903876045--2||s__Rhodoferax sp903886165--3||s__Rhodoferax sp903886275--1||s__Rhodoferax sp903897925--1||s__Rhodoferax sp903929815--1||s__Rhodoferax sp903944555--1||s__Rhodoferax sp903954045--1||s__Rhodoferax_B koreense--1||s__Rhodoferax_B sp900104385--1||s__Roseateles sp900109745--1||s__Roseiarcus sp003164915--2||s__Roseovarius sp002166865--1||s__Rubrivivax benzoatilyticus--1||s__Rubrivivax gelatinosus_A--2||s__Rubrivivax gelatinosus_B--7||s__Rubrivivax rivuli--1||s__Rubrivivax sp011525985--1||s__Rubrivivax sp016719535--1||s__Rubrivivax sp016790225--1||s__Rubrivivax sp903822435--4||s__Rubrivivax sp903828235--1||s__SCQX01 sp004298545--1||s__SCTG01 sp004298335--1||s__SKYL01 sp007127935--1||s__SZUA-24 sp003233255--1||s__SZUA-368 sp003246505--1||s__SZUA-401 sp003246035--1||s__Salinicola acroporae--1||s__Salinicola salarius--1||s__Salinicola sp000737985--1||s__Salinicola sp002695065--1||s__Scandinavium sp014156375--2||s__Scandinavium sp902706235--1||s__Serratia proteamaculans_D--1||s__Shimia sp017743735--1||s__Shinella fusca--2||s__Shinella granuli--1||s__Shinella sp001262505--2||s__Shinella sp001713395--2||s__Shinella sp003432075--2||s__Silicimonas algicola--1||s__Sinorhizobium fredii_C--3||s__Sinorhizobium mexicanum--1||s__Sinorhizobium saheli--3||s__Sinorhizobium shofinae--1||s__Sinorhizobium terangae--1||s__Solimonas marina--1||s__Sphaerotilus sulfidivorans--1||s__Sphingomonas paucimobilis--1||s__Sphingomonas yabuuchiae_A--1||s__Sphingomonas_I sp013113735--2||s__Spirochaeta_F sp016936555--1||s__Stenotrophomonas bentonitica_A--1||s__Stenotrophomonas lactitubi--1||s__Stenotrophomonas maltophilia_AG--1||s__Stenotrophomonas maltophilia_AJ--1||s__Stenotrophomonas maltophilia_K--1||s__Stenotrophomonas maltophilia_N--1||s__Stenotrophomonas sp002836635--4||s__Stenotrophomonas sp003086795--1||s__Stenotrophomonas sp011761925--1||s__Stenotrophomonas sp013364355--1||s__Stenotrophomonas tumulicola--1||s__Steroidobacter_A agaridevorans--4||s__Steroidobacter_A agariperforans--1||s__Sulfitobacter_E sabulilitoris--1||s__Sulfuritalea sp016235805--1||s__Terricaulis sp004634425--1||s__Thermomonas sp014678725--1||s__Thiobacillus sp001899305--2||s__Thiobacillus sp002256995--1||s__Thiolapillus brandeum_A--1||s__Thiorhodovibrio winogradskyi--1||s__Trabulsiella guamensis--1||s__Trichlorobacter thiogenes--1||s__Trinickia dinghuensis--1||s__Trinickia sp005144415--1||s__Trinickia sp005280735--2||s__Trinickia sp017315705--1||s__UBA11358 sp903835255--1||s__UBA12059 sp018815555--1||s__UBA6796 sp002452815--1||s__Uliginosibacterium gangwonense--1||s__Undibacterium jejuense--1||s__Undibacterium sp009937975--5||s__Undibacterium sp016196925--2||s__Usitatibacter palustris--1||s__Usitatibacter sp001953215--1||s__Usitatibacter sp012274175--1||s__VBDL01 sp005884255--1||s__VIKH01 sp016223025--1||s__Variovorax beijingensis--1||s__Variovorax guangxiensis--1||s__Variovorax paradoxus--3||s__Variovorax paradoxus_E--1||s__Variovorax sp001426505--1||s__Variovorax sp003014875--3||s__Variovorax sp900107745--1||s__Variovorax sp901827175--1||s__Vibrio sinaloensis_B--1||s__Virgisporangium aurantiacum--1||s__WAJ17 sp019234815--2||s__WMHbin3 sp002753185--1||s__WMHbin3 sp015228895--2||s__WMHbin3 sp015231915--1||s__WRMH01 sp009776905--4||s__Xanthomonas campestris_B--1||s__Xanthomonas cannabis--2||s__Xanthomonas nasturtii--1||s__Xanthomonas populi--1||s__Xylophilus sp001421705--4||s__Xylophilus sp016428875--1||s__Yersinia frederiksenii--1||s__Zoogloea sp009026175--1:evalue_avg=3.7366214861596345e-12:evalue_max=4.11e-10:evalue_min=8.59e-51:evalue_std=3.918728766033167e-11:evalue_sum=4.110283634775598e-10:gapopen_avg=0.07272727272727272:gapopen_max=2.0:gapopen_min=0.0:gapopen_std=0.2939478487444407:gapopen_sum=8.0:gtdb_class_counter=c__Actinomycetia--3||c__Alphaproteobacteria--71||c__Anaerolineae--3||c__Bacilli--7||c__Bacteriovoracia--3||c__Bacteroidia--3||c__Bdellovibrionia--1||c__Brachyspirae--1||c__Brevinematia--2||c__Campylobacteria--9||c__Chlamydiia--4||c__Cloacimonadia--1||c__Clostridia--198||c__Cyanobacteriia--2||c__DTU084--1||c__Desulfitobacteriia--3||c__Desulfobaccia--1||c__Desulfobulbia--2||c__Desulfotomaculia--1||c__Desulfovibrionia--5||c__Desulfuromonadia--6||c__Fusobacteriia--3||c__GWC2-55-46--1||c__GWE2-31-10--1||c__Gammaproteobacteria--353||c__Gemmatimonadetes--2||c__Halobacteria--1||c__Holophagae--6||c__Hydrogenedentia--1||c__JAGOBX01--1||c__JdFR-97--1||c__Kapabacteria--2||c__Limnochordia--1||c__MSB-5A5--1||c__Magnetococcia--2||c__Moorellia--1||c__Myxococcia--2||c__Negativicutes--2||c__Nitrospiria--1||c__Oligoflexia--2||c__Peptococcia--1||c__Phycisphaerae--9||c__Planctomycetia--3||c__Polyangia--1||c__Spirochaetia--4||c__Symbiobacteriia--1||c__Synergistia--1||c__Syntrophia--2||c__Syntrophomonadia--1||c__Thermaerobacteria--1||c__Thermodesulfovibrionia--2||c__Thermoleophilia--1||c__Thermosediminibacteria--1||c__Thermotogae--1||c__UBA11346--1||c__UBA1135--1||c__UBA2428--1||c__Verrucomicrobiae--7||c__WTBG01--1||c__Zetaproteobacteria--1:gtdb_domain_counter=d__Archaea--1||d__Bacteria--751:gtdb_family_counter=f__0-14-0-80-60-11--1||f__Aeromonadaceae--2||f__Alteromonadaceae--1||f__Aminobacteriaceae--1||f__Amphibacillaceae--1||f__Anaerohalosphaeraceae--1||f__Anaerotignaceae--1||f__Anaerovoracaceae--3||f__Arcobacteraceae--5||f__Azospirillaceae--1||f__Bacillaceae--1||f__Bacteriovoracaceae--3||f__Bdellovibrionaceae--1||f__Beijerinckiaceae--14||f__Brachyspiraceae--1||f__Burkholderiaceae--188||f__Butyricicoccaceae--1||f__CAIOGM01--2||f__CAIRSR01--1||f__CAIYYI01--1||f__Caldilineaceae--1||f__Caulobacteraceae--5||f__Cellulosilyticaceae--2||f__Cellvibrionaceae--1||f__Chromatiaceae--1||f__Clostridiaceae--3||f__Competibacteraceae--11||f__DC0425bin3--1||f__DSM-5069--1||f__DTOW01--1||f__DTU010--1||f__DTU084--1||f__Dermatophilaceae--1||f__Desulfitobacteriaceae--3||f__Desulfovibrionaceae--5||f__Desulfurivibrionaceae--2||f__E44-bin32--1||f__Enterobacteriaceae--40||f__Eubacteriaceae--1||f__Fen-1342--1||f__Ferrovibrionaceae--5||f__GWC2-42-11--1||f__GWC2-71-9--2||f__GWE2-31-10--1||f__GWF1-51-8--1||f__Ga0077523--1||f__Gallionellaceae--2||f__Gemmataceae--3||f__Geopsychrobacteraceae--1||f__HTCC2089--1||f__Haloferacaceae--1||f__Halomonadaceae--12||f__Helicobacteraceae--2||f__Holophagaceae--6||f__Hydrogenedentaceae--1||f__Hyphomonadaceae--1||f__JAAUTT01--1||f__JAAYPU01--1||f__JAAYPW01--1||f__JAAZOE01--1||f__JABXHR01--1||f__JACCXJ01--1||f__JADGCL01--1||f__JAGOBX01--1||f__JAGOGO01--1||f__JdFR-85--1||f__JdFR-97--1||f__Kineosporiaceae--1||f__Lachnospiraceae--175||f__Leptotrichiaceae--2||f__Magnetobacteriaceae--1||f__Maricaulaceae--1||f__Mariprofundaceae--1||f__Marispirochaetaceae--1||f__Methylococcaceae--3||f__Methylomonadaceae--6||f__Methylophilaceae--3||f__Micromonosporaceae--1||f__Miltoncostaeaceae--1||f__Myxococcaceae--2||f__NAK82--1||f__NBRC-103111--1||f__Nevskiaceae--2||f__Nitrincolaceae--1||f__Nitrosomonadaceae--2||f__Nitrospiraceae--1||f__Nostocaceae--1||f__Opitutaceae--3||f__Oscillospiraceae--2||f__Paenibacillaceae--1||f__Parachlamydiaceae--4||f__Pelotomaculaceae--1||f__Planococcaceae--3||f__Pleomorphomonadaceae--1||f__Polyangiaceae--1||f__Pseudomonadaceae--1||f__RBG-16-58-11--1||f__RGVZ01--1||f__Rhizobiaceae--31||f__Rhodobacteraceae--3||f__Rhodocyclaceae--21||f__Ruminococcaceae--4||f__SG8-39--4||f__SG8-4--2||f__SG8-41--1||f__SLTJ01--1||f__SM1A02--1||f__SM23-33--2||f__Sedimentibacteraceae--2||f__Sedimenticolaceae--1||f__Selenomonadaceae--1||f__Silvanigrellaceae--1||f__Sphingomonadaceae--3||f__Spirochaetaceae_B--2||f__Sulfurospirillaceae--1||f__Sulfurovaceae--1||f__Symbiobacteriaceae--1||f__Syntrophomonadaceae--1||f__Syntrophotaleaceae--1||f__TH1-2--1||f__Termitinemataceae--1||f__Thalassospiraceae--2||f__Thermaerobacteraceae--1||f__Thermosinaceae--1||f__Thiobacillaceae--2||f__Thiohalomonadaceae--1||f__Thiomicrospiraceae--1||f__Trichloromonadaceae--2||f__UBA11346--1||f__UBA11358--1||f__UBA12420--1||f__UBA12454--1||f__UBA1319--2||f__UBA1924--1||f__UBA2210--1||f__UBA2386--1||f__UBA2428--1||f__UBA3567--1||f__UBA3824--1||f__UBA4486--1||f__UBA4778--1||f__UBA5734--1||f__UBA5745--1||f__UBA6915--1||f__UBA7675--2||f__Vibrionaceae--3||f__W3P20-009--1||f__WQUN01--1||f__WRIO01--1||f__XN24--2||f__Xanthobacteraceae--3||f__Xanthomonadaceae--33||f__Xenococcaceae--1:gtdb_genus_counter=g__14-2--1||g__1XD42-69--1||g__2-12-FULL-64-23--4||g__AC2028--1||g__Acetatifactor--9||g__Acetitomaculum--1||g__Acetobacterium--1||g__Acidovorax--17||g__Acidovorax_A--3||g__Acidovorax_C--1||g__Actinoplanes--1||g__Aeromonas--1||g__Agathobacter--2||g__Aliarcobacter--1||g__Allorhizobium--5||g__Alteromonas--1||g__Aminipila--1||g__Aminivibrio--1||g__Anaerospora--1||g__Anaerotignum--1||g__Aquabacterium--1||g__Aquabacterium_A--3||g__Aquabacterium_B--2||g__Archangium_A--1||g__Aromatoleum--1||g__Atlantibacter--2||g__Azohydromonas--7||g__Azonexus--4||g__Azospirillum--1||g__BOG-931--1||g__BOG-935--1||g__Bosea--10||g__Brachyspira--1||g__Bradyrhizobium--1||g__Brasilonema--1||g__Brevundimonas--1||g__Burkholderia--3||g__Buttiauxella--1||g__Butyribacter--11||g__Butyrivibrio--61||g__CAG-127--4||g__CAG-238--1||g__CAG-353--2||g__CAG-510--4||g__CAG-882--1||g__CAG-95--13||g__CAIJNA01--2||g__CAIKVZ01--5||g__CAILRJ01--2||g__CAIOGM01--2||g__CAIRSR01--1||g__CAISGS01--1||g__CAITJF01--1||g__CAIVJW01--1||g__CAIYYI01--1||g__CAIZPE01--1||g__CAJCBL01--1||g__COE1--1||g__Caballeronia--5||g__Catonella--2||g__Caulobacter--1||g__Cellvibrio--1||g__Choladocola--1||g__Citrobacter_B--1||g__Clostridium--2||g__Clostridium_AF--1||g__Comamonas--5||g__Competibacter_A--3||g__Contendobacter--7||g__Cupriavidus--2||g__Curvibacter--4||g__DSVE01--1||g__DSVT01--1||g__DTKJ01--1||g__DTOW01--1||g__DTU010--1||g__DTU098--1||g__Desulfosporosinus--3||g__Dickeya--1||g__ER4--2||g__Ensifer--1||g__Enterobacter--2||g__Enterocloster--1||g__Enterovirga--1||g__Epibacterium--1||g__Epulopiscium_C--1||g__Escherichia--1||g__FLUQ01--1||g__FMMP01--1||g__Ferrovibrio--5||g__GWC1-27-15--1||g__GWC2-42-11--1||g__GWF1-51-8--1||g__Ga0077526--1||g__Ga0077560--1||g__Gallionella--1||g__Gemmata--1||g__Geopsychrobacter--1||g__Geothrix--2||g__Giesbergeria--9||g__HA3dbin3--1||g__Halobacteriovorax--2||g__Halobaculum--1||g__Halochromatium--1||g__Halomonas--10||g__Halomonas_F--1||g__Herbaspirillum--2||g__Hoeflea--1||g__Holophaga--4||g__Hydrogenedens--1||g__Hydrogenophaga--12||g__Hylemonella--4||g__Ideonella--1||g__Ideonella_A--1||g__JAAUTT01--1||g__JAAYFZ01--1||g__JAAYGT01--1||g__JAAYPU01--1||g__JAAYPW01--1||g__JAAZOE01--1||g__JABDFJ01--1||g__JABXHR01--1||g__JABZIP01--1||g__JACCXJ01--1||g__JACOUN01--3||g__JACQTM01--1||g__JACQYA01--2||g__JADFXJ01--1||g__JADFYS01--1||g__JADGCL01--1||g__JADJCH01--1||g__JADJOM01--2||g__JADJPQ01--1||g__JADJTI01--1||g__JAEUIW01--1||g__JAFALK01--1||g__JAFEAR01--1||g__JAFEEF01--1||g__JAFGEJ01--2||g__JAFGNH01--1||g__JAFGRE01--1||g__JAFGRR01--1||g__JAGOBX01--1||g__JAGOCT01--1||g__JAGTRP01--1||g__Jannaschia--1||g__JdFR-85--1||g__Jejubacter--1||g__KK5--2||g__KS41--1||g__Kinneretia--4||g__Kluyvera--2||g__Kosakonia--10||g__Lachnospira--2||g__Lacrimispora--20||g__Leisingera--1||g__Litorilinea--1||g__Luteimonas--3||g__Lysinibacillus--1||g__Lysobacter--1||g__MGBC136627--1||g__MLS-D--1||g__Marinospirillum--1||g__Mariprofundus--1||g__Marispirochaeta--1||g__Massilia--6||g__Metabacillus--1||g__Methylobacterium--1||g__Methylobrevis--1||g__Methylogaea--1||g__Methyloglobulus--2||g__Methylomonas--1||g__Methylophilus--3||g__Microvirga--2||g__Myxococcus--1||g__NHYN01--1||g__NK4A144--1||g__Neorhizobium--3||g__Nitrincola--1||g__Nitrosomonas--2||g__Noviherbaspirillum--2||g__Oceanispirochaeta--1||g__Ornithinibacillus--1||g__Oryzisolibacter--2||g__PBB1--1||g__PFJX01--2||g__PHAA01--1||g__PKWO01--1||g__PLanc-01--2||g__Paenalcaligenes--1||g__Paenibacillus_C--1||g__Paenibacillus_G--1||g__Palsa-1315--1||g__Palsa-1447--1||g__Panacagrimonas--2||g__Pantoea--4||g__Paraburkholderia--12||g__Parachlamydia--2||g__Pararhizobium--5||g__Paucimonas--1||g__Pectobacterium--2||g__Phenylobacterium--1||g__Photobacterium--1||g__Piscinibacter--1||g__Polaromonas--2||g__Proteus--1||g__Pseudaminobacter--2||g__Pseudoduganella--2||g__Pseudomonas_B--1||g__Pseudorhizobium--1||g__Pseudorhodoferax--1||g__Pseudothermotoga--1||g__Pseudoxanthomonas--6||g__Pseudoxanthomonas_A--9||g__Pygmaiobacter--1||g__QGON01--1||g__QWPT01--1||g__R-H-3--1||g__RBG-16-58-11--1||g__RGIG8607--2||g__RGIG8773--1||g__RGVZ01--1||g__RUG115--1||g__RUG14243--1||g__Ralstonia--4||g__Ramlibacter--2||g__Rhizobacter--9||g__Rhizobium--10||g__Rhodoferax--22||g__Robiginitomaculum_A--1||g__Roseburia--13||g__Rubrivivax--7||g__SCN-57-10--1||g__SFDP01--2||g__SIG307--1||g__SLTJ01--1||g__SSA5--1||g__SSSZ01--1||g__SZUA-368--1||g__SZUA-378--1||g__SZUA-425--1||g__Samsonia--1||g__Sebaldella--2||g__Sedimentibacter--2||g__Selenomonas_C--1||g__Serpentinomonas--1||g__Silvanigrella--1||g__Sinorhizobium--3||g__Solibacillus--2||g__Solidesulfovibrio--4||g__Sphingomonas--3||g__Stenotrophomonas--4||g__Sulfuritalea--5||g__Sulfurospirillum_A--1||g__Symbiobacterium--1||g__Symbiopectobacterium--7||g__Syntrophotalea--1||g__TB5--1||g__TCS-49--1||g__Thalassospira--2||g__Thermaerobacter--1||g__Thiomicrorhabdus--1||g__Tolumonas--1||g__Trichloromonas--2||g__Trinickia--1||g__UBA10906--2||g__UBA11346--1||g__UBA11358--1||g__UBA12420--1||g__UBA12454--1||g__UBA1258--5||g__UBA1319--2||g__UBA2192--1||g__UBA2250--1||g__UBA2262--1||g__UBA2316--1||g__UBA2357--1||g__UBA2383--1||g__UBA3282--4||g__UBA3567--1||g__UBA3824--1||g__UBA4036--2||g__UBA4615--1||g__UBA4763--1||g__UBA5123--1||g__UBA5216--1||g__UBA5499--1||g__UBA6240--2||g__UBA6669--1||g__UBA6915--1||g__UBA7359--1||g__UBA7405--2||g__UBA7672--1||g__UBA7675--2||g__UBA7708--1||g__UBA7803--1||g__UBA8801--1||g__UBA935--1||g__UMGS2037--1||g__Undibacterium--2||g__Urbifossiella--2||g__VEPB01--2||g__VSOB01--1||g__Variovorax--3||g__Velocimicrobium--1||g__Verticiella--1||g__Vibrio--2||g__W3P20-009--1||g__WQXQ01--1||g__WRKH01--1||g__WRMS01--1||g__Weimeria--2||g__Wolinella--1||g__XN24--2||g__Xanthomonas--4||g__Xanthomonas_A--3||g__Xanthomonas_B--2||g__Xenococcus--1||g__Yersinia--2||g__Zhizhongheella--1||g__Zoogloea--2:gtdb_order_counter=o__4572-78--1||o__Actinomycetales--2||o__Anaerolineales--1||o__Azospirillales--1||o__Bacillales--1||o__Bacillales_A--3||o__Bacillales_D--1||o__Bacteriovoracales--3||o__Bacteroidales--3||o__Bdellovibrionales--1||o__Brachyspirales--1||o__Brevinematales--1||o__Burkholderiales--225||o__CAIRSR01--1||o__Caldilineales--1||o__Campylobacterales--9||o__Caulobacterales--8||o__Chlamydiales--4||o__Chromatiales--2||o__Cloacimonadales--1||o__Clostridiales--3||o__Competibacterales--11||o__Cyanobacteriales--2||o__DRI-13--1||o__DTOW01--1||o__DTU010--1||o__DTU084--1||o__Desulfitobacteriales--3||o__Desulfobaccales--1||o__Desulfobulbales--2||o__Desulfotomaculales--1||o__Desulfovibrionales--5||o__Desulfuromonadales--4||o__Enterobacterales--46||o__Eubacteriales--1||o__Ferrovibrionales--5||o__Fusobacteriales--3||o__GN15--1||o__GWE2-31-10--1||o__Gemmatales--3||o__Gemmatimonadales--2||o__Geobacterales--2||o__Halobacteriales--1||o__Holophagales--6||o__Hydrogenedentiales--1||o__JABXHR01--1||o__JACCXJ01--1||o__JAGOBX01--1||o__JAGOGO01--1||o__JC444--1||o__JdFR-97--1||o__Kapabacteriales--2||o__Koleobacterales--1||o__Lachnospirales--180||o__Magnetococcales--2||o__Mariprofundales--1||o__Methylococcales--9||o__Miltoncostaeales--1||o__Moorellales--1||o__Mycobacteriales--1||o__Myxococcales--2||o__Nevskiales--2||o__Nitrospirales--1||o__Oligoflexales--1||o__Opitutales--3||o__Oscillospirales--7||o__Paenibacillales--2||o__Pedosphaerales--4||o__Peptostreptococcales--4||o__Phycisphaerales--2||o__Polyangiales--1||o__Pseudomonadales--16||o__Rhizobiales--49||o__Rhodobacterales--3||o__Rhodospirillales--2||o__SM23-33--2||o__Saccharofermentanales--1||o__Sedimentisphaerales--4||o__Selenomonadales--1||o__Silvanigrellales--1||o__Sphingomonadales--3||o__Spirochaetales_E--2||o__Sporomusales--1||o__Symbiobacteriales--1||o__Synergistales--1||o__Syntrophales--2||o__Syntrophomonadales--1||o__Thermaerobacterales--1||o__Thermodesulfovibrionales--2||o__Thermotogales--1||o__Thiohalomonadales--1||o__Thiomicrospirales--1||o__Tissierellales--2||o__Treponematales--1||o__UBA11346--1||o__UBA1845--1||o__UBA2386--1||o__UBA2428--1||o__UBA4486--1||o__UBA6915--1||o__UBA9637--1||o__XN24--2||o__Xanthomonadales--33:gtdb_phylum_counter=p__Acidobacteriota--6||p__Actinobacteriota--4||p__Bacteroidota--5||p__Bdellovibrionota--7||p__Campylobacterota--9||p__Chlamydiota--4||p__Chloroflexota--3||p__Cloacimonadota--1||p__Cyanobacteria--2||p__Desulfobacterota--14||p__Desulfobacterota_I--5||p__Firmicutes--7||p__Firmicutes_A--199||p__Firmicutes_B--7||p__Firmicutes_C--2||p__Firmicutes_E--2||p__Firmicutes_G--2||p__Fusobacteriota--3||p__Gemmatimonadota--2||p__Halobacteriota--1||p__Hydrogenedentota--1||p__JAGOBX01--1||p__Myxococcota--3||p__Nitrospirota--3||p__Planctomycetota--14||p__Proteobacteria--427||p__Spirochaetota--8||p__Synergistota--1||p__Thermotogota--1||p__Verrucomicrobiota--7||p__Zixibacteria--1:gtdb_species_counter=s__14-2 sp910580195--1||s__1XD42-69 sp014287635--1||s__2-12-FULL-64-23 sp014860395--3||s__2-12-FULL-64-23 sp016234705--1||s__AC2028 sp016286555--1||s__Acetatifactor intestinalis--1||s__Acetatifactor sp002431915--1||s__Acetatifactor sp003447295--1||s__Acetatifactor sp017624175--1||s__Acetatifactor sp900066565--1||s__Acetatifactor sp900554205--2||s__Acetatifactor sp900771995--1||s__Acetatifactor sp900772845--1||s__Acetitomaculum ruminis--1||s__Acetobacterium sp002841405--1||s__Acidovorax delafieldii_A--1||s__Acidovorax delafieldii_B--2||s__Acidovorax facilis--1||s__Acidovorax kalamii--1||s__Acidovorax sp001422735--2||s__Acidovorax sp001424425--1||s__Acidovorax sp001428665--3||s__Acidovorax sp001633105--1||s__Acidovorax sp003058055--1||s__Acidovorax sp003060895--1||s__Acidovorax sp018780365--1||s__Acidovorax sp019218755--1||s__Acidovorax sp019219095--1||s__Acidovorax_A cattleyae--1||s__Acidovorax_A oryzae--1||s__Acidovorax_A sp002397315--1||s__Acidovorax_C sp001725235--1||s__Actinoplanes lutulentus--1||s__Aeromonas piscicola--1||s__Agathobacter faecis--1||s__Agathobacter sp900548765--1||s__Aliarcobacter acticola--1||s__Allorhizobium sp002307905--1||s__Allorhizobium sp003501385--2||s__Allorhizobium sp003527225--1||s__Allorhizobium sp900465755--1||s__Alteromonas alba--1||s__Aminipila sp004103735--1||s__Aminivibrio sp012519165--1||s__Anaerospora sp002337925--1||s__Anaerotignum sp002316675--1||s__Aquabacterium sp004297345--1||s__Aquabacterium_A sp001770815--1||s__Aquabacterium_A sp002198735--1||s__Aquabacterium_A sp016721465--1||s__Aquabacterium_B tepidiphilum--2||s__Archangium_A gephyra_A--1||s__Aromatoleum buckelii--1||s__Atlantibacter hermannii--1||s__Atlantibacter sp002358165--1||s__Azohydromonas aeria--3||s__Azohydromonas lata--4||s__Azonexus sp002470165--2||s__Azonexus sp008933675--1||s__Azonexus sp018262195--1||s__Azospirillum humicireducens--1||s__BOG-931 sp003164375--1||s__BOG-935 sp003165275--1||s__Bosea psychrotolerans--3||s__Bosea sp001429395--1||s__Bosea sp001556025--1||s__Bosea sp004144595--2||s__Bosea sp016428755--2||s__Bosea sp900473415--1||s__Brachyspira alvinipulli--1||s__Bradyrhizobium sp017872875--1||s__Brasilonema sp012031965--1||s__Brevundimonas sp017487405--1||s__Burkholderia glumae--1||s__Burkholderia plantarii--1||s__Burkholderia sp000687455--1||s__Buttiauxella sp002321695--1||s__Butyribacter sp000436755--1||s__Butyribacter sp001916135--2||s__Butyribacter sp002499945--1||s__Butyribacter sp003149875--1||s__Butyribacter sp003529475--1||s__Butyribacter sp910577825--1||s__Butyribacter sp910579085--1||s__Butyribacter sp910580005--1||s__Butyribacter sp910586555--1||s__Butyribacter sp910588655--1||s__Butyrivibrio fibrisolvens--1||s__Butyrivibrio fibrisolvens_C--1||s__Butyrivibrio hungatei--1||s__Butyrivibrio hungatei_A--1||s__Butyrivibrio hungatei_B--1||s__Butyrivibrio proteoclasticus--1||s__Butyrivibrio proteoclasticus_A--1||s__Butyrivibrio proteoclasticus_B--1||s__Butyrivibrio sp000420825--1||s__Butyrivibrio sp000420845--1||s__Butyrivibrio sp000420865--1||s__Butyrivibrio sp000420945--1||s__Butyrivibrio sp000421405--1||s__Butyrivibrio sp000423925--1||s__Butyrivibrio sp000423945--1||s__Butyrivibrio sp000424145--1||s__Butyrivibrio sp000424265--1||s__Butyrivibrio sp000424285--1||s__Butyrivibrio sp000424385--1||s__Butyrivibrio sp000424545--1||s__Butyrivibrio sp000424585--1||s__Butyrivibrio sp000621565--1||s__Butyrivibrio sp000621605--1||s__Butyrivibrio sp000702265--1||s__Butyrivibrio sp000703165--1||s__Butyrivibrio sp002372465--1||s__Butyrivibrio sp003625475--1||s__Butyrivibrio sp003625485--1||s__Butyrivibrio sp015056495--1||s__Butyrivibrio sp015056565--1||s__Butyrivibrio sp015056575--1||s__Butyrivibrio sp015056585--1||s__Butyrivibrio sp015056625--1||s__Butyrivibrio sp015056655--1||s__Butyrivibrio sp015056685--1||s__Butyrivibrio sp016291375--1||s__Butyrivibrio sp017413105--1||s__Butyrivibrio sp017433805--1||s__Butyrivibrio sp017443065--2||s__Butyrivibrio sp017445665--1||s__Butyrivibrio sp017446125--1||s__Butyrivibrio sp017446685--1||s__Butyrivibrio sp017470505--1||s__Butyrivibrio sp017535785--1||s__Butyrivibrio sp017551665--3||s__Butyrivibrio sp017615275--1||s__Butyrivibrio sp017620235--1||s__Butyrivibrio sp017635265--1||s__Butyrivibrio sp017940685--1||s__Butyrivibrio sp017996845--2||s__Butyrivibrio sp900102515--1||s__Butyrivibrio sp900103635--1||s__Butyrivibrio sp900104155--1||s__Butyrivibrio sp900108105--1||s__Butyrivibrio sp900112195--1||s__Butyrivibrio sp900116865--1||s__Butyrivibrio sp900116875--1||s__CAG-127 sp900319515--1||s__CAG-127 sp900539705--1||s__CAG-127 sp900553925--1||s__CAG-127 sp900767585--1||s__CAG-238 sp900542245--1||s__CAG-353 sp017829005--1||s__CAG-353 sp900768995--1||s__CAG-510 sp003979355--1||s__CAG-510 sp014804445--1||s__CAG-510 sp900550475--1||s__CAG-510 sp910578335--1||s__CAG-882 sp900545455--1||s__CAG-95 sp002492465--1||s__CAG-95 sp003612395--1||s__CAG-95 sp009917485--1||s__CAG-95 sp017622575--1||s__CAG-95 sp018384375--1||s__CAG-95 sp900066375--3||s__CAG-95 sp900553305--1||s__CAG-95 sp902766365--2||s__CAG-95 sp910579495--1||s__CAG-95 sp910587305--1||s__CAIJNA01 sp018399655--2||s__CAIKVZ01 sp903830985--2||s__CAIKVZ01 sp903832285--1||s__CAIKVZ01 sp903838565--2||s__CAILRJ01 sp014377155--1||s__CAILRJ01 sp014377845--1||s__CAIOGM01 sp903929485--2||s__CAIRSR01 sp903881315--1||s__CAISGS01 sp903884915--1||s__CAITJF01 sp903892645--1||s__CAIVJW01 sp903906315--1||s__CAIYYI01 sp903930345--1||s__CAIZPE01 sp016710525--1||s__CAJCBL01 sp016711225--1||s__COE1 sp017622845--1||s__Caballeronia calva--1||s__Caballeronia concitans--1||s__Caballeronia humilis--2||s__Caballeronia pumila--1||s__Catonella sp900314885--2||s__Caulobacter sp002737765--1||s__Cellvibrio sp002483365--1||s__Choladocola sp017558865--1||s__Citrobacter_B koseri--1||s__Clostridium saccharobutylicum--1||s__Clostridium sp018918325--1||s__Clostridium_AF grantii--1||s__Comamonas jiangduensis--1||s__Comamonas kerstersii--1||s__Comamonas sp019104825--1||s__Comamonas sp019236485--1||s__Comamonas testosteroni_C--1||s__Competibacter_A sp002352125--1||s__Competibacter_A sp002391525--1||s__Competibacter_A sp016790045--1||s__Contendobacter odensis_A--3||s__Contendobacter sp002352185--2||s__Contendobacter sp012031845--2||s__Cupriavidus necator_A--1||s__Cupriavidus sp001725945--1||s__Curvibacter sp003987795--3||s__Curvibacter sp019233055--1||s__DSVE01 sp011368475--1||s__DSVT01 sp011327825--1||s__DTKJ01 sp011389355--1||s__DTOW01 sp011358125--1||s__DTU010 sp012521335--1||s__DTU098 sp002408725--1||s__Desulfosporosinus lacus--1||s__Desulfosporosinus meridiei--1||s__Desulfosporosinus orientis--1||s__Dickeya aquatica--1||s__ER4 sp015067435--1||s__ER4 sp015068395--1||s__Ensifer sp001695835--1||s__Enterobacter bugandensis--1||s__Enterobacter sichuanensis--1||s__Enterocloster bolteae--1||s__Enterovirga sp013044135--1||s__Epibacterium ulvae_A--1||s__Epulopiscium_C sp002007315--1||s__Escherichia coli--1||s__FLUQ01 sp900079685--1||s__FMMP01 sp900095725--1||s__Ferrovibrio sp002482765--1||s__Ferrovibrio sp002796975--2||s__Ferrovibrio sp018336035--2||s__GWC1-27-15 sp001829125--1||s__GWC2-42-11 sp001797495--1||s__GWF1-51-8 sp001829395--1||s__Ga0077526 sp016713305--1||s__Ga0077560 sp001464275--1||s__Gallionella sp017880865--1||s__Gemmata massiliana--1||s__Geopsychrobacter sp012974425--1||s__Geothrix sp003158505--1||s__Geothrix sp003538615--1||s__Giesbergeria granuli--3||s__Giesbergeria sp001770955--2||s__Giesbergeria sp016192425--2||s__Giesbergeria sp017988165--1||s__Giesbergeria sp903882725--1||s__HA3dbin3 sp015229045--1||s__Halobacteriovorax marinus--1||s__Halobacteriovorax sp002753895--1||s__Halobaculum sp018609965--1||s__Halochromatium glycolicum--1||s__Halomonas aquamarina--1||s__Halomonas olivaria--1||s__Halomonas sp001651035--1||s__Halomonas sp008297955--1||s__Halomonas sp011050415--2||s__Halomonas sulfidaeris--4||s__Halomonas_F pacifica--1||s__Herbaspirillum lusitanum--2||s__Hoeflea sp014359905--1||s__Holophaga sp002297665--1||s__Holophaga sp002298155--1||s__Holophaga sp002319925--2||s__Hydrogenedens sp011338105--1||s__Hydrogenophaga flava--3||s__Hydrogenophaga pseudoflava--2||s__Hydrogenophaga sp003599455--1||s__Hydrogenophaga sp006227825--1||s__Hydrogenophaga sp013823505--2||s__Hydrogenophaga sp018335615--1||s__Hydrogenophaga taeniospiralis--2||s__Hylemonella sp001797315--2||s__Hylemonella sp002454975--1||s__Hylemonella sp003500955--1||s__Ideonella sp016213265--1||s__Ideonella_A sakaiensis--1||s__JAAUTT01 sp012031335--1||s__JAAYFZ01 sp012727965--1||s__JAAYGT01 sp012727555--1||s__JAAYPU01 sp012519645--1||s__JAAYPW01 sp012519615--1||s__JAAZOE01 sp012797915--1||s__JABDFJ01 sp013286645--1||s__JABXHR01 sp013373515--1||s__JABZIP01 sp015258265--1||s__JACCXJ01 sp013697045--1||s__JACOUN01 sp016177805--3||s__JACQTM01 sp016210825--1||s__JACQYA01 sp016208425--2||s__JADFXJ01 sp015233615--1||s__JADFYS01 sp015231435--1||s__JADGCL01 sp015229005--1||s__JADJCH01 sp016703325--1||s__JADJOM01 sp016713435--2||s__JADJPQ01 sp016713175--1||s__JADJTI01 sp016711265--1||s__JAEUIW01 sp016794925--1||s__JAFALK01 sp019234295--1||s__JAFEAR01 sp018266335--1||s__JAFEEF01 sp018241265--1||s__JAFGEJ01 sp016929245--1||s__JAFGEJ01 sp016931655--1||s__JAFGNH01 sp016927115--1||s__JAFGRE01 sp016935335--1||s__JAFGRR01 sp016935035--1||s__JAGOBX01 sp017999075--1||s__JAGOCT01 sp017998585--1||s__JAGTRP01 sp018261935--1||s__Jannaschia donghaensis--1||s__JdFR-85 sp015492645--1||s__Jejubacter calystegiae--1||s__KK5 sp001984095--2||s__KS41 sp002862125--1||s__Kinneretia sp013824165--1||s__Kinneretia sp015657635--3||s__Kluyvera georgiana_A--2||s__Kosakonia sp002886105--10||s__Lachnospira sp900316325--1||s__Lachnospira sp900547255--1||s__Lacrimispora amygdalina_A--1||s__Lacrimispora celerecrescens--1||s__Lacrimispora celerecrescens_B--1||s__Lacrimispora indica--1||s__Lacrimispora indolis--1||s__Lacrimispora saccharolytica--1||s__Lacrimispora sp002365025--1||s__Lacrimispora sp002367105--2||s__Lacrimispora sp002389905--2||s__Lacrimispora sp002429965--1||s__Lacrimispora sp003833015--1||s__Lacrimispora sp007115105--1||s__Lacrimispora sp900155545--1||s__Lacrimispora sp902363735--1||s__Lacrimispora sp902363835--2||s__Lacrimispora sphenoides--1||s__Lacrimispora sphenoides_A--1||s__Leisingera sp013373325--1||s__Litorilinea aerophila--1||s__Luteimonas citri_A--1||s__Luteimonas sp008244685--1||s__Luteimonas sp013425525--1||s__Lysinibacillus sp009724685--1||s__Lysobacter soli--1||s__MGBC136627 sp910585935--1||s__MLS-D sp002030015--1||s__Marinospirillum sp012727935--1||s__Mariprofundus micogutta--1||s__Marispirochaeta aestuarii--1||s__Massilia aurea_A--1||s__Massilia glaciei--1||s__Massilia niastensis--1||s__Massilia sp002428015--2||s__Massilia sp003520365--1||s__Metabacillus sp002577655--1||s__Methylobacterium sp008040045--1||s__Methylobrevis pamukkalensis--1||s__Methylogaea oryzae--1||s__Methyloglobulus morosus--1||s__Methyloglobulus sp013140405--1||s__Methylomonas koyamae--1||s__Methylophilus sp002414145--1||s__Methylophilus sp015354445--2||s__Microvirga lupini--1||s__Microvirga makkahensis--1||s__Myxococcus hansupus--1||s__NHYN01 sp910578285--1||s__NK4A144 sp000701625--1||s__Neorhizobium sp900469345--1||s__Neorhizobium sp902167985--1||s__Neorhizobium vignae--1||s__Nitrincola lacisaponensis--1||s__Nitrosomonas sp003514765--1||s__Nitrosomonas sp008015595--1||s__Noviherbaspirillum sp001428545--2||s__Oceanispirochaeta sp002084805--1||s__Ornithinibacillus globulus--1||s__Oryzisolibacter propanilivorax--2||s__PBB1 sp017986065--1||s__PFJX01 sp903918705--2||s__PHAA01 sp002840245--1||s__PKWO01 sp003132085--1||s__PLanc-01 sp002327785--1||s__PLanc-01 sp016927855--1||s__Paenalcaligenes intestinipullorum--1||s__Paenibacillus_C prosopidis--1||s__Paenibacillus_G mucilaginosus--1||s__Palsa-1315 sp002869885--1||s__Palsa-1447 sp903887455--1||s__Panacagrimonas perspica--2||s__Pantoea sp002359495--1||s__Pantoea sp009830035--3||s__Paraburkholderia aromaticivorans_A--1||s__Paraburkholderia dilworthii--2||s__Paraburkholderia fungorum_B--1||s__Paraburkholderia heleia--1||s__Paraburkholderia humisilvae--1||s__Paraburkholderia sacchari--1||s__Paraburkholderia sp000173575--1||s__Paraburkholderia sp001319865--1||s__Paraburkholderia sp001634365--1||s__Paraburkholderia sp003002025--1||s__Paraburkholderia sp014397785--1||s__Parachlamydia acanthamoebae--1||s__Parachlamydia sp002786175--1||s__Pararhizobium sp000745575--1||s__Pararhizobium sp001424045--1||s__Pararhizobium sp900472785--1||s__Pararhizobium sp900473045--1||s__Pararhizobium sp900473795--1||s__Paucimonas sp003537575--1||s__Pectobacterium actinidiae--1||s__Pectobacterium brasiliense--1||s__Phenylobacterium sp001557235--1||s__Photobacterium lutimaris--1||s__Piscinibacter aquaticus--1||s__Polaromonas sp002256925--1||s__Polaromonas sp010365105--1||s__Proteus hauseri--1||s__Pseudaminobacter soli--2||s__Pseudoduganella aquatica_A--1||s__Pseudoduganella sp001427305--1||s__Pseudomonas_B psychrotolerans_C--1||s__Pseudorhizobium pelagicum--1||s__Pseudorhodoferax boronicumulans_A--1||s__Pseudothermotoga thermarum--1||s__Pseudoxanthomonas jiangsuensis--2||s__Pseudoxanthomonas sp000510725--1||s__Pseudoxanthomonas sp017745195--1||s__Pseudoxanthomonas taiwanensis--2||s__Pseudoxanthomonas_A japonensis--1||s__Pseudoxanthomonas_A kalamensis--1||s__Pseudoxanthomonas_A mexicana--1||s__Pseudoxanthomonas_A sp001427585--2||s__Pseudoxanthomonas_A sp002863005--2||s__Pseudoxanthomonas_A sp900116385--2||s__Pygmaiobacter massiliensis--1||s__QGON01 sp003934985--1||s__QWPT01 sp903856525--1||s__R-H-3 sp002198655--1||s__RBG-16-58-11 sp016235775--1||s__RGIG8607 sp910577045--1||s__RGIG8607 sp910588535--1||s__RGIG8773 sp018110825--1||s__RGVZ01 sp010029825--1||s__RUG115 sp902782995--1||s__RUG14243 sp905236215--1||s__Ralstonia pickettii_B--1||s__Ralstonia sp007997035--1||s__Ralstonia sp016429285--1||s__Ralstonia syzygii--1||s__Ramlibacter sp013087525--1||s__Ramlibacter sp013127575--1||s__Rhizobacter sp000799305--1||s__Rhizobacter sp000799605--1||s__Rhizobacter sp000800095--1||s__Rhizobacter sp001425785--2||s__Rhizobacter sp001425825--1||s__Rhizobacter sp012275445--1||s__Rhizobacter sp014379885--1||s__Rhizobacter sp900142965--1||s__Rhizobium leguminosarum_K--1||s__Rhizobium sp000746265--1||s__Rhizobium sp001657485--2||s__Rhizobium sp007000325--2||s__Rhizobium sp014193255--1||s__Rhizobium sp900468805--1||s__Rhizobium tumorigenes--2||s__Rhodoferax saidenbachensis--1||s__Rhodoferax sp001771065--1||s__Rhodoferax sp002256115--2||s__Rhodoferax sp002381045--1||s__Rhodoferax sp002390825--1||s__Rhodoferax sp004293725--1||s__Rhodoferax sp008015235--1||s__Rhodoferax sp008080595--3||s__Rhodoferax sp013416775--1||s__Rhodoferax sp017948265--1||s__Rhodoferax sp903859265--1||s__Rhodoferax sp903920405--1||s__Rhodoferax sp903927295--1||s__Rhodoferax sp903930255--1||s__Rhodoferax sp903938955--1||s__Rhodoferax sp903944555--1||s__Rhodoferax sp903958915--3||s__Robiginitomaculum_A sp016765255--1||s__Roseburia hominis--2||s__Roseburia intestinalis--2||s__Roseburia inulinivorans--2||s__Roseburia sp003470905--2||s__Roseburia sp003483745--1||s__Roseburia sp017626625--1||s__Roseburia sp900542495--2||s__Roseburia sp900550935--1||s__Rubrivivax sp001295865--2||s__Rubrivivax sp001295905--2||s__Rubrivivax sp016191995--1||s__Rubrivivax sp903938815--2||s__SCN-57-10 sp001725215--1||s__SFDP01 sp017520155--1||s__SFDP01 sp017558145--1||s__SIG307 sp017556805--1||s__SLTJ01 sp004347685--1||s__SSA5 sp013414685--1||s__SSSZ01 sp009469675--1||s__SZUA-368 sp003246505--1||s__SZUA-378 sp003246295--1||s__SZUA-425 sp003245675--1||s__Samsonia erythrinae--1||s__Sebaldella sp018058425--1||s__Sebaldella termitidis--1||s__Sedimentibacter hydroxybenzoicus--1||s__Sedimentibacter sp002331025--1||s__Selenomonas_C sp002351185--1||s__Serpentinomonas raichei--1||s__Silvanigrella multicolorata--1||s__Sinorhizobium sp000513895--1||s__Sinorhizobium sp001854885--2||s__Solibacillus cecembensis--1||s__Solibacillus sp002736105--1||s__Solidesulfovibrio magneticus_A--2||s__Solidesulfovibrio magneticus_B--2||s__Sphingomonas elodea_A--1||s__Sphingomonas sanguinis--2||s__Stenotrophomonas maltophilia_P--1||s__Stenotrophomonas sp002836635--1||s__Stenotrophomonas sp003028475--2||s__Sulfuritalea sp016192435--2||s__Sulfuritalea sp016215645--1||s__Sulfuritalea sp016235805--2||s__Sulfurospirillum_A sp002469305--1||s__Symbiobacterium terraclitae--1||s__Symbiopectobacterium endolongispinus--2||s__Symbiopectobacterium sp015762685--5||s__Syntrophotalea sp002452265--1||s__TB5 sp016591975--1||s__TCS-49 sp002049495--1||s__Thalassospira profundimaris_B--1||s__Thalassospira sp002115785--1||s__Thermaerobacter sp003242195--1||s__Thiomicrorhabdus sp015488565--1||s__Tolumonas sp003251455--1||s__Trichloromonas sp002423365--2||s__Trinickia sp004322045--1||s__UBA10906 sp903877065--1||s__UBA10906 sp903904275--1||s__UBA11346 sp003482625--1||s__UBA11358 sp903850425--1||s__UBA12420 sp001795385--1||s__UBA12454 sp001825665--1||s__UBA1258 sp016280465--1||s__UBA1258 sp016291405--1||s__UBA1258 sp017544835--1||s__UBA1258 sp017553505--1||s__UBA1258 sp900100895--1||s__UBA1319 sp002306985--2||s__UBA2192 sp002067855--1||s__UBA2250 sp903930805--1||s__UBA2262 sp002841785--1||s__UBA2316 sp002256935--1||s__UBA2357 sp016790005--1||s__UBA2383 sp002343485--1||s__UBA3282 sp014804495--1||s__UBA3282 sp017626325--1||s__UBA3282 sp017936885--1||s__UBA3282 sp910579735--1||s__UBA3567 sp002376045--1||s__UBA3824 sp017543645--1||s__UBA4036 sp004116335--2||s__UBA4615 sp003818495--1||s__UBA4763 sp002403455--1||s__UBA5123 sp002415465--1||s__UBA5216 sp005800795--1||s__UBA5499 sp002426275--1||s__UBA6240 sp002441445--2||s__UBA6669 sp002455175--1||s__UBA6915 sp002450975--1||s__UBA7359 sp012960105--1||s__UBA7405 sp002469605--2||s__UBA7672 sp903831485--1||s__UBA7675 sp002483085--2||s__UBA7708 sp002482415--1||s__UBA7803 sp002480525--1||s__UBA8801 sp003505795--1||s__UBA935 sp009780115--1||s__UMGS2037 sp900557385--1||s__Undibacterium sp002482715--1||s__Undibacterium sp016200895--1||s__Urbifossiella sp017308215--2||s__VEPB01 sp012026715--2||s__VSOB01 sp017621975--1||s__Variovorax paradoxus_A--1||s__Variovorax sp001426505--1||s__Variovorax sp017744285--1||s__Velocimicrobium sp002419585--1||s__Verticiella sp018904615--1||s__Vibrio fujianensis--1||s__Vibrio sonorensis--1||s__W3P20-009 sp017539645--1||s__WQXQ01 sp009786495--1||s__WRKH01 sp009778175--1||s__WRMS01 sp009776595--1||s__Weimeria sp016288825--1||s__Weimeria sp902797565--1||s__Wolinella succinogenes--1||s__XN24 sp011064545--2||s__Xanthomonas hortorum_A--1||s__Xanthomonas prunicola--1||s__Xanthomonas vasicola--1||s__Xanthomonas vesicatoria--1||s__Xanthomonas_A translucens_A--2||s__Xanthomonas_A translucens_B--1||s__Xanthomonas_B sp003449195--2||s__Xenococcus sp000332055--1||s__Yersinia pestis--2||s__Zhizhongheella caldifontis--1||s__Zoogloea oleivorans--1||s__Zoogloea sp018241685--1:heptad_counter=MCP-24H--1||MCP-28H--16||MCP-34H--270||MCP-36H--1451||MCP-38H--24||MCP-40H--33||MCP-44H--38||MCP-48H--1||MCP-52H--2||MCP-58H--1||MCP-64H--1:lbd_counter=4HB_MCP_1--3||Cache_3-Cache_2--2||UNKNOWN--1||sCache_2--1||sCache_3_3--1:lca_tree=d__Bacteria:length_avg=63.74545454545454:length_max=113.0:length_min=40.0:length_std=16.930747429073804:length_sum=7012.0:mismatch_avg=11.409090909090908:mismatch_max=47.0:mismatch_min=0.0:mismatch_std=8.709686113373696:mismatch_sum=1255.0:name=N66186:qcovhsp_avg=98.95272727272727:qcovhsp_max=100.0:qcovhsp_min=95.2:qcovhsp_std=1.4072361545462857:qcovhsp_sum=10884.8:qend_avg=64.16363636363636:qend_max=112.0:qend_min=41.0:qend_std=16.64333201065863:qend_sum=7058.0:qstart_avg=1.4636363636363636:qstart_max=4.0:qstart_min=1.0:qstart_std=0.6996365075539239:qstart_sum=161.0:ref_name_counter=GB_GCA_001897285.1_protein.faa_MKSM01000140.1_18@PF00015_full_PFAM.318.480--1||GB_GCA_002256925.1_protein.faa_NCGI01000018.1_21@PF00015_full_PFAM.1.144--1||GB_GCA_002256925.1_protein.faa_NCGI01000453.1_2@PF00015_full_PFAM.2.104--3||GB_GCA_002428015.1_protein.faa_DIZW01000036.1_103@PF00015_full_PFAM.2.87--2||GB_GCA_002706885.1_protein.faa_PAKY01000086.1_10@PF00015_full_PFAM.32.128--1||GB_GCA_003500955.1_protein.faa_DNQP01000122.1_13@PF00015_full_PFAM.1.111--6||GB_GCA_003599455.1_protein.faa_QZKF01000033.1_1@PF00015_full_PFAM.1.76--4||GB_GCA_005800325.1_protein.faa_SYFR01000013.1_6@PF00015_full_PFAM.1.112--2||GB_GCA_005882155.1_protein.faa_VBCQ01000357.1_7@PF00015_full_PFAM.2.115--2||GB_GCA_007134115.1_protein.faa_SLLK01000338.1_1@PF00015_full_PFAM.469.649--1||GB_GCA_008501585.1_protein.faa_QQUN01000078.1_110@PF00015_full_PFAM.1.113--2||GB_GCA_012031845.1_protein.faa_JAAUTD010000280.1_2@PF00015_full_PFAM.1.105--1||GB_GCA_013823505.1_protein.faa_PNMH01000073.1_1@PF00015_full_PFAM.2.80--1||GB_GCA_014055495.1_protein.faa_WIAG01000005.1_1@PF00015_full_PFAM.375.530--1||GB_GCA_014380005.1_protein.faa_JACMKT010000034.1_15@PF00015_full_PFAM.4.94--1||GB_GCA_014860395.1_protein.faa_JACZJU010000204.1_3@PF00015_full_PFAM.2.66--9||GB_GCA_016200445.1_protein.faa_JACQEQ010000065.1_9@PF00015_full_PFAM.1.114--1||GB_GCA_016927855.1_protein.faa_JAFGLV010000147.1_40@PF00015_full_PFAM.3.77--1||GB_GCA_017308575.1_protein.faa_JAFKEQ010000002.1_454@PF00015_full_PFAM.365.547--2||GB_GCA_017744935.1_protein.faa_JAGIAI010000020.1_160@PF00015_full_PFAM.2.89--3||GB_GCA_019104825.1_protein.faa_JAHRXD010000164.1_2@PF00015_full_PFAM.2.110--1||GB_GCA_903858635.1_protein.faa_CAIOJO010000112.1_6@PF00015_full_PFAM.477.642--1||GB_GCA_903930255.1_protein.faa_CAIYYA010000215.1_1@PF00015_full_PFAM.3.93--5||GB_GCA_903938815.1_protein.faa_CAJAES010000092.1_5@PF00015_full_PFAM.5.87--2||RS_GCF_000152905.1_protein.faa_NZ_AAMY01000002.1_38@PF00015_full_PFAM.318.480--2||RS_GCF_000496735.2_protein.faa_NZ_AYLO01000032.1_1@PF00015_full_PFAM.4.107--2||RS_GCF_000585415.1_protein.faa_NZ_KK073876.1_790@PF00015_full_PFAM.245.411--1||RS_GCF_000737315.1_protein.faa_NZ_JMCB01000001.1_563@PF00015_full_PFAM.399.573--1||RS_GCF_000746095.1_protein.faa_NZ_JQKP01000017.1_1@PF00015_full_PFAM.1.99--1||RS_GCF_001425785.1_protein.faa_NZ_LMDI01000075.1_1@PF00015_full_PFAM.1.103--14||RS_GCF_001557235.1_protein.faa_NZ_LSJI01000067.1_3@PF00015_full_PFAM.1.113--1||RS_GCF_001571145.1_protein.faa_NZ_BCTF01000064.1_1@PF00015_full_PFAM.1.117--2||RS_GCF_001592875.1_protein.faa_NZ_LSOF01000014.1_142@PF00015_full_PFAM.504.700--1||RS_GCF_001854765.1_protein.faa_NZ_LJJE01000036.1_1@PF00015_full_PFAM.2.83--1||RS_GCF_001854885.1_protein.faa_NZ_MDDV01000059.1_1@PF00015_full_PFAM.1.94--1||RS_GCF_002091675.1_protein.faa_NZ_BDAE01000032.1_1@PF00015_full_PFAM.2.104--4||RS_GCF_002930615.1_protein.faa_NZ_PSNX01000022.1_1@PF00015_full_PFAM.2.82--1||RS_GCF_003012705.1_protein.faa_NZ_PXYL01000082.1_1@PF00015_full_PFAM.1.107--1||RS_GCF_003130795.1_protein.faa_NZ_CP029353.1_249@PF00015_full_PFAM.367.541--1||RS_GCF_003951285.1_protein.faa_NZ_RXFQ01000002.1_449@PF00015_full_PFAM.2.73--4||RS_GCF_003984645.1_protein.faa_NZ_RWKI01000111.1_1@PF00015_full_PFAM.2.127--3||RS_GCF_004327355.1_protein.faa_NZ_QJUM01000021.1_96@PF00015_full_PFAM.329.492--1||RS_GCF_007000325.1_protein.faa_NZ_SCFK01000043.1_1@PF00015_full_PFAM.4.80--2||RS_GCF_009740395.1_protein.faa_NZ_WOXT01000006.1_76@PF00015_full_PFAM.467.646--1||RS_GCF_010093385.1_protein.faa_NZ_PDWV01000033.1_1@PF00015_full_PFAM.1.90--1||RS_GCF_012975065.1_protein.faa_NZ_CP051857.1_1779@PF00015_full_PFAM.290.469--1||RS_GCF_013266755.1_protein.faa_NZ_JABRWJ010000004.1_18@PF00015_full_PFAM.325.505--1||RS_GCF_013416775.1_protein.faa_NZ_SZVI01000009.1_450@PF00015_full_PFAM.2.59--1||RS_GCF_018119405.1_protein.faa_NZ_JAGPWC010000010.1_22@PF00015_full_PFAM.327.503--1||RS_GCF_900113505.1_protein.faa_NZ_FOPO01000001.1_294@PF00015_full_PFAM.437.616--1||RS_GCF_900142965.1_protein.faa_NZ_FRCQ01000050.1_1@PF00015_full_PFAM.3.59--4||RS_GCF_902859765.1_protein.faa_NZ_CADIJV010000065.1_9@PF00015_full_PFAM.2.81--1:scovhsp_avg=62.60000000000001:scovhsp_max=93.2:scovhsp_min=50.0:scovhsp_std=11.14463708605249:scovhsp_sum=6886.000000000001:send_avg=85.66363636363636:send_max=170.0:send_min=44.0:send_std=36.66993300587753:send_sum=9423.0:sstart_avg=22.963636363636365:sstart_max=80.0:sstart_min=1.0:sstart_std=21.961570803568065:sstart_sum=2526.0],((((GB_GCA_903961015.1_protein.faa_CAJCCX010000249.1_5@PF00015_full_PFAM.4.100:1.52144[&&NHX:Type=GTDB:gtdb_class=c__Phycisphaerae:gtdb_domain=d__Bacteria:gtdb_family=f__SM1A02:gtdb_genus=g__F1-60-MAGs104:gtdb_order=o__Phycisphaerales:gtdb_phylum=p__Planctomycetota:gtdb_species=s__F1-60-MAGs104 sp903961015:heptad=MCP-40H:species=d__Bacteria_p__Planctomycetota_c__Phycisphaerae_o__Phycisphaerales_f__SM1A02_g__F1-60-MAGs104_s__F1-60-MAGs104 sp903961015],ce3024cc-ecfb-5e6e-b1eb-c3590648fa20_2@MCPsignal.38.132:1.15207[&&NHX:Sample=rhizpot3:Type=capture:besthit=73.4:bitscore=122.0:capture_class=c__Gammaproteobacteria:capture_domain=d__Bacteria:capture_family=f__Burkholderiaceae:capture_genus=g__Pelomonas:capture_order=o__Burkholderiales:capture_phylum=p__Proteobacteria:capture_species=s__Pelomonas depolymerans_A:evalue=1.88e-36:gapopen=0.0:heptad=MCP-40H:length=94.0:mismatch=25.0:qcovhsp=100.0:qend=94.0:qstart=1.0:ref_name=RS_GCF_001556865.1_protein.faa_NZ_LSJY01000029.1_46@PF00015_full_PFAM.78.258:scovhsp=52.2:send=157.0:sstart=64.0])0.925:0.851219[&&NHX:Sample_counter=rhizpot3--1:Type_counter=GTDB--1||capture--1:besthit_avg=73.4:besthit_max=73.4:besthit_min=73.4:besthit_std=0:besthit_sum=73.4:bitscore_avg=122.0:bitscore_max=122.0:bitscore_min=122.0:bitscore_std=0:bitscore_sum=122.0:capture_class_counter=c__Gammaproteobacteria--1:capture_domain_counter=d__Bacteria--1:capture_family_counter=f__Burkholderiaceae--1:capture_genus_counter=g__Pelomonas--1:capture_order_counter=o__Burkholderiales--1:capture_phylum_counter=p__Proteobacteria--1:capture_species_counter=s__Pelomonas depolymerans_A--1:evalue_avg=1.88e-36:evalue_max=1.88e-36:evalue_min=1.88e-36:evalue_std=0:evalue_sum=1.88e-36:gapopen_avg=0.0:gapopen_max=0.0:gapopen_min=0.0:gapopen_std=0:gapopen_sum=0.0:gtdb_class_counter=c__Phycisphaerae--1:gtdb_domain_counter=d__Bacteria--1:gtdb_family_counter=f__SM1A02--1:gtdb_genus_counter=g__F1-60-MAGs104--1:gtdb_order_counter=o__Phycisphaerales--1:gtdb_phylum_counter=p__Planctomycetota--1:gtdb_species_counter=s__F1-60-MAGs104 sp903961015--1:heptad_counter=MCP-40H--2:lbd_counter=:lca_tree=s__F1-60-MAGs104 sp903961015:length_avg=94.0:length_max=94.0:length_min=94.0:length_std=0:length_sum=94.0:mismatch_avg=25.0:mismatch_max=25.0:mismatch_min=25.0:mismatch_std=0:mismatch_sum=25.0:name=N66189:qcovhsp_avg=100.0:qcovhsp_max=100.0:qcovhsp_min=100.0:qcovhsp_std=0:qcovhsp_sum=100.0:qend_avg=94.0:qend_max=94.0:qend_min=94.0:qend_std=0:qend_sum=94.0:qstart_avg=1.0:qstart_max=1.0:qstart_min=1.0:qstart_std=0:qstart_sum=1.0:ref_name_counter=RS_GCF_001556865.1_protein.faa_NZ_LSJY01000029.1_46@PF00015_full_PFAM.78.258--1:scovhsp_avg=52.2:scovhsp_max=52.2:scovhsp_min=52.2:scovhsp_std=0:scovhsp_sum=52.2:send_avg=157.0:send_max=157.0:send_min=157.0:send_std=0:send_sum=157.0:sstart_avg=64.0:sstart_max=64.0:sstart_min=64.0:sstart_std=0:sstart_sum=64.0],((GB_GCA_016937935.1_protein.faa_JAFGVO010000410.1_7@PF00015_full_PFAM.393.652:0.210464[&&NHX:Type=GTDB:gtdb_class=c__Polyangia:gtdb_domain=d__Bacteria:gtdb_family=f__JAAYKL01:gtdb_genus=g__JAFGVO01:gtdb_order=o__JAAYKL01:gtdb_phylum=p__Myxococcota:gtdb_species=s__JAFGVO01 sp016937935:heptad=MCP-44H:species=d__Bacteria_p__Myxococcota_c__Polyangia_o__JAAYKL01_f__JAAYKL01_g__JAFGVO01_s__JAFGVO01 sp016937935],(GB_GCA_016936575.1_protein.faa_JAFGXQ010000090.1_25@PF00015_full_PFAM.483.672:0.174871[&&NHX:Type=GTDB:gtdb_class=c__Polyangia:gtdb_domain=d__Bacteria:gtdb_family=f__JAAYKL01:gtdb_genus=g__JAFGXQ01:gtdb_order=o__JAAYKL01:gtdb_phylum=p__Myxococcota:gtdb_species=s__JAFGXQ01 sp016936575:heptad=MCP-40H:species=d__Bacteria_p__Myxococcota_c__Polyangia_o__JAAYKL01_f__JAAYKL01_g__JAFGXQ01_s__JAFGXQ01 sp016936575],(GB_GCA_016935665.1_protein.faa_JAFGQN010000165.1_20@PF00015_full_PFAM.488.664:0.18054[&&NHX:Type=GTDB:gtdb_class=c__Polyangia:gtdb_domain=d__Bacteria:gtdb_family=f__JAAYKL01:gtdb_genus=g__JAFGXQ01:gtdb_order=o__JAAYKL01:gtdb_phylum=p__Myxococcota:gtdb_species=s__JAFGXQ01 sp016935665:heptad=MCP-40H:species=d__Bacteria_p__Myxococcota_c__Polyangia_o__JAAYKL01_f__JAAYKL01_g__JAFGXQ01_s__JAFGXQ01 sp016935665],GB_GCA_016937015.1_protein.faa_JAFGWT010000137.1_22@PF00015_full_PFAM.469.668:0.17499[&&NHX:Type=GTDB:gtdb_class=c__Polyangia:gtdb_domain=d__Bacteria:gtdb_family=f__JAAYKL01:gtdb_genus=g__JAFGXQ01:gtdb_order=o__JAAYKL01:gtdb_phylum=p__Myxococcota:gtdb_species=s__JAFGXQ01 sp016937015:heptad=MCP-40H:species=d__Bacteria_p__Myxococcota_c__Polyangia_o__JAAYKL01_f__JAAYKL01_g__JAFGXQ01_s__JAFGXQ01 sp016937015])0.73:0.0640114[&&NHX:Sample_counter=:Type_counter=GTDB--2:capture_class_counter=:capture_domain_counter=:capture_family_counter=:capture_genus_counter=:capture_order_counter=:capture_phylum_counter=:capture_species_counter=:evoltype=D:gtdb_class_counter=c__Polyangia--2:gtdb_domain_counter=d__Bacteria--2:gtdb_family_counter=f__JAAYKL01--2:gtdb_genus_counter=g__JAFGXQ01--2:gtdb_order_counter=o__JAAYKL01--2:gtdb_phylum_counter=p__Myxococcota--2:gtdb_species_counter=s__JAFGXQ01 sp016935665--1||s__JAFGXQ01 sp016937015--1:heptad_counter=MCP-40H--2:lbd_counter=:lca=d__Bacteria:lca_tree=g__JAFGXQ01:name=N66194:ref_name_counter=])0.535:0.0559718[&&NHX:Sample_counter=:Type_counter=GTDB--3:capture_class_counter=:capture_domain_counter=:capture_family_counter=:capture_genus_counter=:capture_order_counter=:capture_phylum_counter=:capture_species_counter=:evoltype=D:gtdb_class_counter=c__Polyangia--3:gtdb_domain_counter=d__Bacteria--3:gtdb_family_counter=f__JAAYKL01--3:gtdb_genus_counter=g__JAFGXQ01--3:gtdb_order_counter=o__JAAYKL01--3:gtdb_phylum_counter=p__Myxococcota--3:gtdb_species_counter=s__JAFGXQ01 sp016935665--1||s__JAFGXQ01 sp016936575--1||s__JAFGXQ01 sp016937015--1:heptad_counter=MCP-40H--3:lbd_counter=:lca=d__Bacteria:lca_tree=g__JAFGXQ01:name=N66195:ref_name_counter=])1:0.864011[&&NHX:Sample_counter=:Type_counter=GTDB--4:capture_class_counter=:capture_domain_counter=:capture_family_counter=:capture_genus_counter=:capture_order_counter=:capture_phylum_counter=:capture_species_counter=:evoltype=D:gtdb_class_counter=c__Polyangia--4:gtdb_domain_counter=d__Bacteria--4:gtdb_family_counter=f__JAAYKL01--4:gtdb_genus_counter=g__JAFGVO01--1||g__JAFGXQ01--3:gtdb_order_counter=o__JAAYKL01--4:gtdb_phylum_counter=p__Myxococcota--4:gtdb_species_counter=s__JAFGVO01 sp016937935--1||s__JAFGXQ01 sp016935665--1||s__JAFGXQ01 sp016936575--1||s__JAFGXQ01 sp016937015--1:heptad_counter=MCP-40H--3||MCP-44H--1:lbd_counter=:lca=d__Bacteria:lca_tree=f__JAAYKL01:name=N66196:ref_name_counter=],((GB_GCA_017999075.1_protein.faa_JAGOBX010000088.1_1@PF00015_full_PFAM.291.530:0.796327[&&NHX:Type=GTDB:gtdb_class=c__JAGOBX01:gtdb_domain=d__Bacteria:gtdb_family=f__JAGOBX01:gtdb_genus=g__JAGOBX01:gtdb_order=o__JAGOBX01:gtdb_phylum=p__JAGOBX01:gtdb_species=s__JAGOBX01 sp017999075:heptad=MCP-44H:species=d__Bacteria_p__JAGOBX01_c__JAGOBX01_o__JAGOBX01_f__JAGOBX01_g__JAGOBX01_s__JAGOBX01 sp017999075],RS_GCF_001293525.1_protein.faa_NZ_BBYR01000025.1_25@PF00015_full_PFAM.330.374:1.90378[&&NHX:Type=GTDB:gtdb_class=c__Gammaproteobacteria:gtdb_domain=d__Bacteria:gtdb_family=f__Burkholderiaceae:gtdb_genus=g__Ideonella_A:gtdb_order=o__Burkholderiales:gtdb_phylum=p__Proteobacteria:gtdb_species=s__Ideonella_A sakaiensis:heptad=MCP-36H:species=d__Bacteria_p__Proteobacteria_c__Gammaproteobacteria_o__Burkholderiales_f__Burkholderiaceae_g__Ideonella_A_s__Ideonella_A sakaiensis])0.839:0.361902[&&NHX:Sample_counter=:Type_counter=GTDB--2:capture_class_counter=:capture_domain_counter=:capture_family_counter=:capture_genus_counter=:capture_order_counter=:capture_phylum_counter=:capture_species_counter=:evoltype=D:gtdb_class_counter=c__Gammaproteobacteria--1||c__JAGOBX01--1:gtdb_domain_counter=d__Bacteria--2:gtdb_family_counter=f__Burkholderiaceae--1||f__JAGOBX01--1:gtdb_genus_counter=g__Ideonella_A--1||g__JAGOBX01--1:gtdb_order_counter=o__Burkholderiales--1||o__JAGOBX01--1:gtdb_phylum_counter=p__JAGOBX01--1||p__Proteobacteria--1:gtdb_species_counter=s__Ideonella_A sakaiensis--1||s__JAGOBX01 sp017999075--1:heptad_counter=MCP-36H--1||MCP-44H--1:lbd_counter=:lca=d__Bacteria:lca_tree=d__Bacteria:name=N66199:ref_name_counter=],(GB_GCA_018208355.1_protein.faa_CP062796.1_1691@PF00015_full_PFAM.1.524.613:0.80023[&&NHX:Type=GTDB:gtdb_class=c__DTU015:gtdb_domain=d__Bacteria:gtdb_family=f__D2:gtdb_genus=g__DULV01:gtdb_order=o__D8A-2:gtdb_phylum=p__Firmicutes_E:gtdb_species=s__DULV01 sp012840505:heptad=MCP-44H:species=d__Bacteria_p__Firmicutes_E_c__DTU015_o__D8A-2_f__D2_g__DULV01_s__DULV01 sp012840505],GB_GCA_002294005.1_protein.faa_DBEH01000049.1_111@PF00015_full_PFAM.241.361:1.33042[&&NHX:Type=GTDB:gtdb_class=c__Desulfotomaculia:gtdb_domain=d__Bacteria:gtdb_family=f__Desulforudaceae:gtdb_genus=g__Desulforudis:gtdb_order=o__Ammonifexales:gtdb_phylum=p__Firmicutes_B:gtdb_species=s__Desulforudis sp002294005:heptad=MCP-44H:species=d__Bacteria_p__Firmicutes_B_c__Desulfotomaculia_o__Ammonifexales_f__Desulforudaceae_g__Desulforudis_s__Desulforudis sp002294005])0.926:0.748394[&&NHX:Sample_counter=:Type_counter=GTDB--2:capture_class_counter=:capture_domain_counter=:capture_family_counter=:capture_genus_counter=:capture_order_counter=:capture_phylum_counter=:capture_species_counter=:evoltype=D:gtdb_class_counter=c__DTU015--1||c__Desulfotomaculia--1:gtdb_domain_counter=d__Bacteria--2:gtdb_family_counter=f__D2--1||f__Desulforudaceae--1:gtdb_genus_counter=g__DULV01--1||g__Desulforudis--1:gtdb_order_counter=o__Ammonifexales--1||o__D8A-2--1:gtdb_phylum_counter=p__Firmicutes_B--1||p__Firmicutes_E--1:gtdb_species_counter=s__DULV01 sp012840505--1||s__Desulforudis sp002294005--1:heptad_counter=MCP-44H--2:lbd_counter=:lca=d__Bacteria:lca_tree=d__Bacteria:name=N66202:ref_name_counter=])0.856:0.268724[&&NHX:Sample_counter=:Type_counter=GTDB--4:capture_class_counter=:capture_domain_counter=:capture_family_counter=:capture_genus_counter=:capture_order_counter=:capture_phylum_counter=:capture_species_counter=:evoltype=D:gtdb_class_counter=c__DTU015--1||c__Desulfotomaculia--1||c__Gammaproteobacteria--1||c__JAGOBX01--1:gtdb_domain_counter=d__Bacteria--4:gtdb_family_counter=f__Burkholderiaceae--1||f__D2--1||f__Desulforudaceae--1||f__JAGOBX01--1:gtdb_genus_counter=g__DULV01--1||g__Desulforudis--1||g__Ideonella_A--1||g__JAGOBX01--1:gtdb_order_counter=o__Ammonifexales--1||o__Burkholderiales--1||o__D8A-2--1||o__JAGOBX01--1:gtdb_phylum_counter=p__Firmicutes_B--1||p__Firmicutes_E--1||p__JAGOBX01--1||p__Proteobacteria--1:gtdb_species_counter=s__DULV01 sp012840505--1||s__Desulforudis sp002294005--1||s__Ideonella_A sakaiensis--1||s__JAGOBX01 sp017999075--1:heptad_counter=MCP-36H--1||MCP-44H--3:lbd_counter=:lca=d__Bacteria:lca_tree=d__Bacteria:name=N66203:ref_name_counter=])0:5e-09[&&NHX:Sample_counter=:Type_counter=GTDB--8:capture_class_counter=:capture_domain_counter=:capture_family_counter=:capture_genus_counter=:capture_order_counter=:capture_phylum_counter=:capture_species_counter=:evoltype=D:gtdb_class_counter=c__DTU015--1||c__Desulfotomaculia--1||c__Gammaproteobacteria--1||c__JAGOBX01--1||c__Polyangia--4:gtdb_domain_counter=d__Bacteria--8:gtdb_family_counter=f__Burkholderiaceae--1||f__D2--1||f__Desulforudaceae--1||f__JAAYKL01--4||f__JAGOBX01--1:gtdb_genus_counter=g__DULV01--1||g__Desulforudis--1||g__Ideonella_A--1||g__JAFGVO01--1||g__JAFGXQ01--3||g__JAGOBX01--1:gtdb_order_counter=o__Ammonifexales--1||o__Burkholderiales--1||o__D8A-2--1||o__JAAYKL01--4||o__JAGOBX01--1:gtdb_phylum_counter=p__Firmicutes_B--1||p__Firmicutes_E--1||p__JAGOBX01--1||p__Myxococcota--4||p__Proteobacteria--1:gtdb_species_counter=s__DULV01 sp012840505--1||s__Desulforudis sp002294005--1||s__Ideonella_A sakaiensis--1||s__JAFGVO01 sp016937935--1||s__JAFGXQ01 sp016935665--1||s__JAFGXQ01 sp016936575--1||s__JAFGXQ01 sp016937015--1||s__JAGOBX01 sp017999075--1:heptad_counter=MCP-36H--1||MCP-40H--3||MCP-44H--4:lbd_counter=:lca=d__Bacteria:lca_tree=d__Bacteria:name=N66204:ref_name_counter=])0.906:0.170536[&&NHX:Sample_counter=rhizpot3--1:Type_counter=GTDB--9||capture--1:besthit_avg=73.4:besthit_max=73.4:besthit_min=73.4:besthit_std=0:besthit_sum=73.4:bitscore_avg=122.0:bitscore_max=122.0:bitscore_min=122.0:bitscore_std=0:bitscore_sum=122.0:capture_class_counter=c__Gammaproteobacteria--1:capture_domain_counter=d__Bacteria--1:capture_family_counter=f__Burkholderiaceae--1:capture_genus_counter=g__Pelomonas--1:capture_order_counter=o__Burkholderiales--1:capture_phylum_counter=p__Proteobacteria--1:capture_species_counter=s__Pelomonas depolymerans_A--1:evalue_avg=1.88e-36:evalue_max=1.88e-36:evalue_min=1.88e-36:evalue_std=0:evalue_sum=1.88e-36:evoltype=D:gapopen_avg=0.0:gapopen_max=0.0:gapopen_min=0.0:gapopen_std=0:gapopen_sum=0.0:gtdb_class_counter=c__DTU015--1||c__Desulfotomaculia--1||c__Gammaproteobacteria--1||c__JAGOBX01--1||c__Phycisphaerae--1||c__Polyangia--4:gtdb_domain_counter=d__Bacteria--9:gtdb_family_counter=f__Burkholderiaceae--1||f__D2--1||f__Desulforudaceae--1||f__JAAYKL01--4||f__JAGOBX01--1||f__SM1A02--1:gtdb_genus_counter=g__DULV01--1||g__Desulforudis--1||g__F1-60-MAGs104--1||g__Ideonella_A--1||g__JAFGVO01--1||g__JAFGXQ01--3||g__JAGOBX01--1:gtdb_order_counter=o__Ammonifexales--1||o__Burkholderiales--1||o__D8A-2--1||o__JAAYKL01--4||o__JAGOBX01--1||o__Phycisphaerales--1:gtdb_phylum_counter=p__Firmicutes_B--1||p__Firmicutes_E--1||p__JAGOBX01--1||p__Myxococcota--4||p__Planctomycetota--1||p__Proteobacteria--1:gtdb_species_counter=s__DULV01 sp012840505--1||s__Desulforudis sp002294005--1||s__F1-60-MAGs104 sp903961015--1||s__Ideonella_A sakaiensis--1||s__JAFGVO01 sp016937935--1||s__JAFGXQ01 sp016935665--1||s__JAFGXQ01 sp016936575--1||s__JAFGXQ01 sp016937015--1||s__JAGOBX01 sp017999075--1:heptad_counter=MCP-36H--1||MCP-40H--5||MCP-44H--4:lbd_counter=:lca=d__Bacteria:lca_tree=d__Bacteria:length_avg=94.0:length_max=94.0:length_min=94.0:length_std=0:length_sum=94.0:mismatch_avg=25.0:mismatch_max=25.0:mismatch_min=25.0:mismatch_std=0:mismatch_sum=25.0:name=N66205:qcovhsp_avg=100.0:qcovhsp_max=100.0:qcovhsp_min=100.0:qcovhsp_std=0:qcovhsp_sum=100.0:qend_avg=94.0:qend_max=94.0:qend_min=94.0:qend_std=0:qend_sum=94.0:qstart_avg=1.0:qstart_max=1.0:qstart_min=1.0:qstart_std=0:qstart_sum=1.0:ref_name_counter=RS_GCF_001556865.1_protein.faa_NZ_LSJY01000029.1_46@PF00015_full_PFAM.78.258--1:scovhsp_avg=52.2:scovhsp_max=52.2:scovhsp_min=52.2:scovhsp_std=0:scovhsp_sum=52.2:send_avg=157.0:send_max=157.0:send_min=157.0:send_std=0:send_sum=157.0:sstart_avg=64.0:sstart_max=64.0:sstart_min=64.0:sstart_std=0:sstart_sum=64.0],((((((GB_GCA_002841825.1_protein.faa_PHAZ01000037.1_27@PF00015_full_PFAM.546.729:5e-09[&&NHX:Type=GTDB:gtdb_class=c__Polyangia:gtdb_domain=d__Bacteria:gtdb_family=f__HGW-17:gtdb_genus=g__HGW-17:gtdb_order=o__HGW-17:gtdb_phylum=p__Myxococcota:gtdb_species=s__HGW-17 sp002841825:heptad=MCP-28H:species=d__Bacteria_p__Myxococcota_c__Polyangia_o__HGW-17_f__HGW-17_g__HGW-17_s__HGW-17 sp002841825],(GB_GCA_002841905.1_protein.faa_PHBF01000122.1_2@PF00015_full_PFAM.350.508:0.00968455[&&NHX:Type=GTDB:gtdb_class=c__Polyangia:gtdb_domain=d__Bacteria:gtdb_family=f__HGW-17:gtdb_genus=g__HGW-17:gtdb_order=o__HGW-17:gtdb_phylum=p__Myxococcota:gtdb_species=s__HGW-17 sp002841905:heptad=MCP-28H:species=d__Bacteria_p__Myxococcota_c__Polyangia_o__HGW-17_f__HGW-17_g__HGW-17_s__HGW-17 sp002841905],GB_GCA_018817795.1_protein.faa_JAHITJ010000212.1_32@PF00015_full_PFAM.550.708:5e-09[&&NHX:Type=GTDB:gtdb_class=c__Polyangia:gtdb_domain=d__Bacteria:gtdb_family=f__HGW-17:gtdb_genus=g__HGW-17:gtdb_order=o__HGW-17:gtdb_phylum=p__Myxococcota:gtdb_species=s__HGW-17 sp018817795:heptad=MCP-28H:species=d__Bacteria_p__Myxococcota_c__Polyangia_o__HGW-17_f__HGW-17_g__HGW-17_s__HGW-17 sp018817795])0:5e-09[&&NHX:Sample_counter=:Type_counter=GTDB--2:capture_class_counter=:capture_domain_counter=:capture_family_counter=:capture_genus_counter=:capture_order_counter=:capture_phylum_counter=:capture_species_counter=:evoltype=D:gtdb_class_counter=c__Polyangia--2:gtdb_domain_counter=d__Bacteria--2:gtdb_family_counter=f__HGW-17--2:gtdb_genus_counter=g__HGW-17--2:gtdb_order_counter=o__HGW-17--2:gtdb_phylum_counter=p__Myxococcota--2:gtdb_species_counter=s__HGW-17 sp002841905--1||s__HGW-17 sp018817795--1:heptad_counter=MCP-28H--2:lbd_counter=:lca=d__Bacteria:lca_tree=g__HGW-17:name=N66209:ref_name_counter=])0.822:0.100448[&&NHX:Sample_counter=:Type_counter=GTDB--3:capture_class_counter=:capture_domain_counter=:capture_family_counter=:capture_genus_counter=:capture_order_counter=:capture_phylum_counter=:capture_species_counter=:evoltype=D:gtdb_class_counter=c__Polyangia--3:gtdb_domain_counter=d__Bacteria--3:gtdb_family_counter=f__HGW-17--3:gtdb_genus_counter=g__HGW-17--3:gtdb_order_counter=o__HGW-17--3:gtdb_phylum_counter=p__Myxococcota--3:gtdb_species_counter=s__HGW-17 sp002841825--1||s__HGW-17 sp002841905--1||s__HGW-17 sp018817795--1:heptad_counter=MCP-28H--3:lbd_counter=:lca=d__Bacteria:lca_tree=g__HGW-17:name=N66210:ref_name_counter=],((GB_GCA_018821745.1_protein.faa_JAHJLU010000363.1_2@PF00015_full_PFAM.289.467:6e-09[&&NHX:Type=GTDB:gtdb_class=c__Polyangia:gtdb_domain=d__Bacteria:gtdb_family=f__HGW-17:gtdb_genus=g__SZUA-580:gtdb_order=o__HGW-17:gtdb_phylum=p__Myxococcota:gtdb_species=s__SZUA-580 sp018821745:heptad=MCP-28H:species=d__Bacteria_p__Myxococcota_c__Polyangia_o__HGW-17_f__HGW-17_g__SZUA-580_s__SZUA-580 sp018821745],GB_GCA_003249585.1_protein.faa_QKIM01000557.1_2@PF00015_full_PFAM.498.668:0.0187928[&&NHX:Type=GTDB:gtdb_class=c__Polyangia:gtdb_domain=d__Bacteria:gtdb_family=f__HGW-17:gtdb_genus=g__SZUA-580:gtdb_order=o__HGW-17:gtdb_phylum=p__Myxococcota:gtdb_species=s__SZUA-580 sp003249585:heptad=MCP-28H:species=d__Bacteria_p__Myxococcota_c__Polyangia_o__HGW-17_f__HGW-17_g__SZUA-580_s__SZUA-580 sp003249585])0.994:0.165997[&&NHX:Sample_counter=:Type_counter=GTDB--2:capture_class_counter=:capture_domain_counter=:capture_family_counter=:capture_genus_counter=:capture_order_counter=:capture_phylum_counter=:capture_species_counter=:evoltype=D:gtdb_class_counter=c__Polyangia--2:gtdb_domain_counter=d__Bacteria--2:gtdb_family_counter=f__HGW-17--2:gtdb_genus_counter=g__SZUA-580--2:gtdb_order_counter=o__HGW-17--2:gtdb_phylum_counter=p__Myxococcota--2:gtdb_species_counter=s__SZUA-580 sp003249585--1||s__SZUA-580 sp018821745--1:heptad_counter=MCP-28H--2:lbd_counter=:lca=d__Bacteria:lca_tree=g__SZUA-580:name=N66213:ref_name_counter=],(GB_GCA_018821305.1_protein.faa_JAHJMN010000021.1_25@PF00015_full_PFAM.527.668:0.0846687[&&NHX:Type=GTDB:gtdb_class=c__Polyangia:gtdb_domain=d__Bacteria:gtdb_family=f__HGW-17:gtdb_genus=g__JAHJMN01:gtdb_order=o__HGW-17:gtdb_phylum=p__Myxococcota:gtdb_species=s__JAHJMN01 sp018821305:heptad=MCP-28H:species=d__Bacteria_p__Myxococcota_c__Polyangia_o__HGW-17_f__HGW-17_g__JAHJMN01_s__JAHJMN01 sp018821305],GB_GCA_016937155.1_protein.faa_JAFGWM010000085.1_54@PF00015_full_PFAM.512.715:0.0567929[&&NHX:Type=GTDB:gtdb_class=c__Polyangia:gtdb_domain=d__Bacteria:gtdb_family=f__HGW-17:gtdb_genus=g__JAHJMN01:gtdb_order=o__HGW-17:gtdb_phylum=p__Myxococcota:gtdb_species=s__JAHJMN01 sp016937155:heptad=MCP-28H:species=d__Bacteria_p__Myxococcota_c__Polyangia_o__HGW-17_f__HGW-17_g__JAHJMN01_s__JAHJMN01 sp016937155])0.901:0.103374[&&NHX:Sample_counter=:Type_counter=GTDB--2:capture_class_counter=:capture_domain_counter=:capture_family_counter=:capture_genus_counter=:capture_order_counter=:capture_phylum_counter=:capture_species_counter=:evoltype=D:gtdb_class_counter=c__Polyangia--2:gtdb_domain_counter=d__Bacteria--2:gtdb_family_counter=f__HGW-17--2:gtdb_genus_counter=g__JAHJMN01--2:gtdb_order_counter=o__HGW-17--2:gtdb_phylum_counter=p__Myxococcota--2:gtdb_species_counter=s__JAHJMN01 sp016937155--1||s__JAHJMN01 sp018821305--1:heptad_counter=MCP-28H--2:lbd_counter=:lca=d__Bacteria:lca_tree=g__JAHJMN01:name=N66216:ref_name_counter=])0.132:0.0867422[&&NHX:Sample_counter=:Type_counter=GTDB--4:capture_class_counter=:capture_domain_counter=:capture_family_counter=:capture_genus_counter=:capture_order_counter=:capture_phylum_counter=:capture_species_counter=:evoltype=D:gtdb_class_counter=c__Polyangia--4:gtdb_domain_counter=d__Bacteria--4:gtdb_family_counter=f__HGW-17--4:gtdb_genus_counter=g__JAHJMN01--2||g__SZUA-580--2:gtdb_order_counter=o__HGW-17--4:gtdb_phylum_counter=p__Myxococcota--4:gtdb_species_counter=s__JAHJMN01 sp016937155--1||s__JAHJMN01 sp018821305--1||s__SZUA-580 sp003249585--1||s__SZUA-580 sp018821745--1:heptad_counter=MCP-28H--4:lbd_counter=:lca=d__Bacteria:lca_tree=f__HGW-17:name=N66217:ref_name_counter=])1:1.73744[&&NHX:Sample_counter=:Type_counter=GTDB--7:capture_class_counter=:capture_domain_counter=:capture_family_counter=:capture_genus_counter=:capture_order_counter=:capture_phylum_counter=:capture_species_counter=:evoltype=D:gtdb_class_counter=c__Polyangia--7:gtdb_domain_counter=d__Bacteria--7:gtdb_family_counter=f__HGW-17--7:gtdb_genus_counter=g__HGW-17--3||g__JAHJMN01--2||g__SZUA-580--2:gtdb_order_counter=o__HGW-17--7:gtdb_phylum_counter=p__Myxococcota--7:gtdb_species_counter=s__HGW-17 sp002841825--1||s__HGW-17 sp002841905--1||s__HGW-17 sp018817795--1||s__JAHJMN01 sp016937155--1||s__JAHJMN01 sp018821305--1||s__SZUA-580 sp003249585--1||s__SZUA-580 sp018821745--1:heptad_counter=MCP-28H--7:lbd_counter=:lca=d__Bacteria:lca_tree=f__HGW-17:name=N66218:ref_name_counter=],(GB_GCA_017656255.1_protein.faa_JACDOE010000018.1_34@PF00015_full_PFAM.1.169.235:3.45934[&&NHX:Type=GTDB:gtdb_class=c__Bacilli:gtdb_domain=d__Bacteria:gtdb_family=f__JACDOE01:gtdb_genus=g__JACDOE01:gtdb_order=o__JACDOE01:gtdb_phylum=p__Firmicutes:gtdb_species=s__JACDOE01 sp017656255:heptad=MCP-44H:species=d__Bacteria_p__Firmicutes_c__Bacilli_o__JACDOE01_f__JACDOE01_g__JACDOE01_s__JACDOE01 sp017656255],GB_GCA_014377395.1_protein.faa_JACMPS010000442.1_2@PF00015_full_PFAM.391.626:0.965145[&&NHX:Type=GTDB:gtdb_class=c__Chthonomonadetes:gtdb_domain=d__Bacteria:gtdb_family=f__Chthonomonadaceae:gtdb_genus=g__JACMPS01:gtdb_order=o__Chthonomonadales:gtdb_phylum=p__Armatimonadota:gtdb_species=s__JACMPS01 sp014377395:heptad=MCP-44H:species=d__Bacteria_p__Armatimonadota_c__Chthonomonadetes_o__Chthonomonadales_f__Chthonomonadaceae_g__JACMPS01_s__JACMPS01 sp014377395])0.631:0.189897[&&NHX:Sample_counter=:Type_counter=GTDB--2:capture_class_counter=:capture_domain_counter=:capture_family_counter=:capture_genus_counter=:capture_order_counter=:capture_phylum_counter=:capture_species_counter=:evoltype=D:gtdb_class_counter=c__Bacilli--1||c__Chthonomonadetes--1:gtdb_domain_counter=d__Bacteria--2:gtdb_family_counter=f__Chthonomonadaceae--1||f__JACDOE01--1:gtdb_genus_counter=g__JACDOE01--1||g__JACMPS01--1:gtdb_order_counter=o__Chthonomonadales--1||o__JACDOE01--1:gtdb_phylum_counter=p__Armatimonadota--1||p__Firmicutes--1:gtdb_species_counter=s__JACDOE01 sp017656255--1||s__JACMPS01 sp014377395--1:heptad_counter=MCP-44H--2:lbd_counter=:lca=d__Bacteria:lca_tree=d__Bacteria:name=N66221:ref_name_counter=])0:5e-09[&&NHX:Sample_counter=:Type_counter=GTDB--9:capture_class_counter=:capture_domain_counter=:capture_family_counter=:capture_genus_counter=:capture_order_counter=:capture_phylum_counter=:capture_species_counter=:evoltype=D:gtdb_class_counter=c__Bacilli--1||c__Chthonomonadetes--1||c__Polyangia--7:gtdb_domain_counter=d__Bacteria--9:gtdb_family_counter=f__Chthonomonadaceae--1||f__HGW-17--7||f__JACDOE01--1:gtdb_genus_counter=g__HGW-17--3||g__JACDOE01--1||g__JACMPS01--1||g__JAHJMN01--2||g__SZUA-580--2:gtdb_order_counter=o__Chthonomonadales--1||o__HGW-17--7||o__JACDOE01--1:gtdb_phylum_counter=p__Armatimonadota--1||p__Firmicutes--1||p__Myxococcota--7:gtdb_species_counter=s__HGW-17 sp002841825--1||s__HGW-17 sp002841905--1||s__HGW-17 sp018817795--1||s__JACDOE01 sp017656255--1||s__JACMPS01 sp014377395--1||s__JAHJMN01 sp016937155--1||s__JAHJMN01 sp018821305--1||s__SZUA-580 sp003249585--1||s__SZUA-580 sp018821745--1:heptad_counter=MCP-28H--7||MCP-44H--2:lbd_counter=:lca=d__Bacteria:lca_tree=d__Bacteria:name=N66222:ref_name_counter=],(RS_GCF_900184945.1_protein.faa_NZ_FXYF01000002.1_247@PF00015_full_PFAM.44.106:2.37392[&&NHX:Type=GTDB:gtdb_class=c__Alphaproteobacteria:gtdb_domain=d__Bacteria:gtdb_family=f__Rhodobacteraceae:gtdb_genus=g__Maliponia:gtdb_order=o__Rhodobacterales:gtdb_phylum=p__Proteobacteria:gtdb_species=s__Maliponia aquimaris:species=d__Bacteria_p__Proteobacteria_c__Alphaproteobacteria_o__Rhodobacterales_f__Rhodobacteraceae_g__Maliponia_s__Maliponia aquimaris],GB_GCA_013215275.1_protein.faa_JABSRF010000147.1_3@PF00015_full_PFAM.184.537:0.978114[&&NHX:Type=GTDB:gtdb_class=c__Oligoflexia:gtdb_domain=d__Bacteria:gtdb_family=f__Bog-1112:gtdb_genus=g__JABSRF01:gtdb_order=o__Oligoflexales:gtdb_phylum=p__Bdellovibrionota:gtdb_species=s__JABSRF01 sp013215275:heptad=MCP-28H:species=d__Bacteria_p__Bdellovibrionota_c__Oligoflexia_o__Oligoflexales_f__Bog-1112_g__JABSRF01_s__JABSRF01 sp013215275])0.818:0.392394[&&NHX:Sample_counter=:Type_counter=GTDB--2:capture_class_counter=:capture_domain_counter=:capture_family_counter=:capture_genus_counter=:capture_order_counter=:capture_phylum_counter=:capture_species_counter=:evoltype=D:gtdb_class_counter=c__Alphaproteobacteria--1||c__Oligoflexia--1:gtdb_domain_counter=d__Bacteria--2:gtdb_family_counter=f__Bog-1112--1||f__Rhodobacteraceae--1:gtdb_genus_counter=g__JABSRF01--1||g__Maliponia--1:gtdb_order_counter=o__Oligoflexales--1||o__Rhodobacterales--1:gtdb_phylum_counter=p__Bdellovibrionota--1||p__Proteobacteria--1:gtdb_species_counter=s__JABSRF01 sp013215275--1||s__Maliponia aquimaris--1:heptad_counter=MCP-28H--1:lbd_counter=:lca=d__Bacteria:lca_tree=d__Bacteria:name=N66225:ref_name_counter=])0.839:0.115662[&&NHX:Sample_counter=:Type_counter=GTDB--11:capture_class_counter=:capture_domain_counter=:capture_family_counter=:capture_genus_counter=:capture_order_counter=:capture_phylum_counter=:capture_species_counter=:evoltype=D:gtdb_class_counter=c__Alphaproteobacteria--1||c__Bacilli--1||c__Chthonomonadetes--1||c__Oligoflexia--1||c__Polyangia--7:gtdb_domain_counter=d__Bacteria--11:gtdb_family_counter=f__Bog-1112--1||f__Chthonomonadaceae--1||f__HGW-17--7||f__JACDOE01--1||f__Rhodobacteraceae--1:gtdb_genus_counter=g__HGW-17--3||g__JABSRF01--1||g__JACDOE01--1||g__JACMPS01--1||g__JAHJMN01--2||g__Maliponia--1||g__SZUA-580--2:gtdb_order_counter=o__Chthonomonadales--1||o__HGW-17--7||o__JACDOE01--1||o__Oligoflexales--1||o__Rhodobacterales--1:gtdb_phylum_counter=p__Armatimonadota--1||p__Bdellovibrionota--1||p__Firmicutes--1||p__Myxococcota--7||p__Proteobacteria--1:gtdb_species_counter=s__HGW-17 sp002841825--1||s__HGW-17 sp002841905--1||s__HGW-17 sp018817795--1||s__JABSRF01 sp013215275--1||s__JACDOE01 sp017656255--1||s__JACMPS01 sp014377395--1||s__JAHJMN01 sp016937155--1||s__JAHJMN01 sp018821305--1||s__Maliponia aquimaris--1||s__SZUA-580 sp003249585--1||s__SZUA-580 sp018821745--1:heptad_counter=MCP-28H--8||MCP-44H--2:lbd_counter=:lca=d__Bacteria:lca_tree=d__Bacteria:name=N66226:ref_name_counter=],((((GB_GCA_007136405.1_protein.faa_SLHA01000078.1_3@PF00015_full_PFAM.106.223:1.40467[&&NHX:Type=GTDB:gtdb_class=c__UBA2968:gtdb_domain=d__Bacteria:gtdb_family=f__UBA8231:gtdb_genus=g__SLHA01:gtdb_order=o__UBA8231:gtdb_phylum=p__Latescibacterota:gtdb_species=s__SLHA01 sp007136405:heptad=MCP-28H:species=d__Bacteria_p__Latescibacterota_c__UBA2968_o__UBA8231_f__UBA8231_g__SLHA01_s__SLHA01 sp007136405],RS_GCF_002095465.1_protein.faa_NZ_MLFP01000001.1_48@PF00015_full_PFAM.3.88:1.78178[&&NHX:Type=GTDB:gtdb_class=c__Gammaproteobacteria:gtdb_domain=d__Bacteria:gtdb_family=f__Enterobacteriaceae:gtdb_genus=g__Pantoea:gtdb_order=o__Enterobacterales:gtdb_phylum=p__Proteobacteria:gtdb_species=s__Pantoea rodasii:heptad=MCP-36H:species=d__Bacteria_p__Proteobacteria_c__Gammaproteobacteria_o__Enterobacterales_f__Enterobacteriaceae_g__Pantoea_s__Pantoea rodasii])0.355:0.643961[&&NHX:Sample_counter=:Type_counter=GTDB--2:capture_class_counter=:capture_domain_counter=:capture_family_counter=:capture_genus_counter=:capture_order_counter=:capture_phylum_counter=:capture_species_counter=:evoltype=D:gtdb_class_counter=c__Gammaproteobacteria--1||c__UBA2968--1:gtdb_domain_counter=d__Bacteria--2:gtdb_family_counter=f__Enterobacteriaceae--1||f__UBA8231--1:gtdb_genus_counter=g__Pantoea--1||g__SLHA01--1:gtdb_order_counter=o__Enterobacterales--1||o__UBA8231--1:gtdb_phylum_counter=p__Latescibacterota--1||p__Proteobacteria--1:gtdb_species_counter=s__Pantoea rodasii--1||s__SLHA01 sp007136405--1:heptad_counter=MCP-28H--1||MCP-36H--1:lbd_counter=:lca=d__Bacteria:lca_tree=d__Bacteria:name=N66229:ref_name_counter=],(GB_GCA_002455335.1_protein.faa_DKKP01000081.1_3@PF00015_full_PFAM.408.472:1.65013[&&NHX:Type=GTDB:gtdb_class=c__Anaerolineae:gtdb_domain=d__Bacteria:gtdb_family=f__UBA6663:gtdb_genus=g__UBA6663:gtdb_order=o__Anaerolineales:gtdb_phylum=p__Chloroflexota:gtdb_species=s__UBA6663 sp002455335:heptad=MCP-52H:species=d__Bacteria_p__Chloroflexota_c__Anaerolineae_o__Anaerolineales_f__UBA6663_g__UBA6663_s__UBA6663 sp002455335],90b0e972-e957-43d0-b84b-ad5db319b12f_2@MCPsignal.34.107:1.91053[&&NHX:Sample=rhiztom3:Type=capture:capture_class=c__Alphaproteobacteria:capture_domain=d__Bacteria:capture_family=f__Rhizobiaceae:capture_genus=g__Sinorhizobium:capture_order=o__Rhizobiales:capture_phylum=p__Proteobacteria:capture_species=s__Sinorhizobium fredii_C:heptad=MCP-36H])0.586:0.514451[&&NHX:Sample_counter=rhiztom3--1:Type_counter=GTDB--1||capture--1:capture_class_counter=c__Alphaproteobacteria--1:capture_domain_counter=d__Bacteria--1:capture_family_counter=f__Rhizobiaceae--1:capture_genus_counter=g__Sinorhizobium--1:capture_order_counter=o__Rhizobiales--1:capture_phylum_counter=p__Proteobacteria--1:capture_species_counter=s__Sinorhizobium fredii_C--1:gtdb_class_counter=c__Anaerolineae--1:gtdb_domain_counter=d__Bacteria--1:gtdb_family_counter=f__UBA6663--1:gtdb_genus_counter=g__UBA6663--1:gtdb_order_counter=o__Anaerolineales--1:gtdb_phylum_counter=p__Chloroflexota--1:gtdb_species_counter=s__UBA6663 sp002455335--1:heptad_counter=MCP-36H--1||MCP-52H--1:lbd_counter=:lca_tree=s__UBA6663 sp002455335:name=N66232:ref_name_counter=])0.269:0.127951[&&NHX:Sample_counter=rhiztom3--1:Type_counter=GTDB--3||capture--1:capture_class_counter=c__Alphaproteobacteria--1:capture_domain_counter=d__Bacteria--1:capture_family_counter=f__Rhizobiaceae--1:capture_genus_counter=g__Sinorhizobium--1:capture_order_counter=o__Rhizobiales--1:capture_phylum_counter=p__Proteobacteria--1:capture_species_counter=s__Sinorhizobium fredii_C--1:gtdb_class_counter=c__Anaerolineae--1||c__Gammaproteobacteria--1||c__UBA2968--1:gtdb_domain_counter=d__Bacteria--3:gtdb_family_counter=f__Enterobacteriaceae--1||f__UBA6663--1||f__UBA8231--1:gtdb_genus_counter=g__Pantoea--1||g__SLHA01--1||g__UBA6663--1:gtdb_order_counter=o__Anaerolineales--1||o__Enterobacterales--1||o__UBA8231--1:gtdb_phylum_counter=p__Chloroflexota--1||p__Latescibacterota--1||p__Proteobacteria--1:gtdb_species_counter=s__Pantoea rodasii--1||s__SLHA01 sp007136405--1||s__UBA6663 sp002455335--1:heptad_counter=MCP-28H--1||MCP-36H--2||MCP-52H--1:lbd_counter=:lca_tree=d__Bacteria:name=N66233:ref_name_counter=],((2d2d93bb-c6f6-4d9c-bfb7-d7428d5fe908_6@MCPsignal.48.124:0.306284[&&NHX:Sample=rhizpot1:Type=capture:capture_class=c__Gammaproteobacteria:capture_domain=d__Bacteria:capture_family=f__Burkholderiaceae:capture_genus=g__Paraburkholderia:capture_order=o__Burkholderiales:capture_phylum=p__Proteobacteria:capture_species=s__Paraburkholderia terrae:heptad=MCP-36H],RS_GCF_008298015.1_protein.faa_NZ_VTPX01000009.1_62@PF00015_full_PFAM.2.100:0.659775[&&NHX:Type=GTDB:gtdb_class=c__Gammaproteobacteria:gtdb_domain=d__Bacteria:gtdb_family=f__Halomonadaceae:gtdb_genus=g__Salinicola:gtdb_order=o__Pseudomonadales:gtdb_phylum=p__Proteobacteria:gtdb_species=s__Salinicola sp008298015:heptad=MCP-36H:species=d__Bacteria_p__Proteobacteria_c__Gammaproteobacteria_o__Pseudomonadales_f__Halomonadaceae_g__Salinicola_s__Salinicola sp008298015])0.563:0.0445063[&&NHX:Sample_counter=rhizpot1--1:Type_counter=GTDB--1||capture--1:capture_class_counter=c__Gammaproteobacteria--1:capture_domain_counter=d__Bacteria--1:capture_family_counter=f__Burkholderiaceae--1:capture_genus_counter=g__Paraburkholderia--1:capture_order_counter=o__Burkholderiales--1:capture_phylum_counter=p__Proteobacteria--1:capture_species_counter=s__Paraburkholderia terrae--1:gtdb_class_counter=c__Gammaproteobacteria--1:gtdb_domain_counter=d__Bacteria--1:gtdb_family_counter=f__Halomonadaceae--1:gtdb_genus_counter=g__Salinicola--1:gtdb_order_counter=o__Pseudomonadales--1:gtdb_phylum_counter=p__Proteobacteria--1:gtdb_species_counter=s__Salinicola sp008298015--1:heptad_counter=MCP-36H--2:lbd_counter=:lca_tree=s__Salinicola sp008298015:name=N66236:ref_name_counter=],((GB_GCA_903933385.1_protein.faa_CAIZJW010000058.1_5@PF00015_full_PFAM.427.678:0.802426[&&NHX:Type=GTDB:gtdb_class=c__Oligoflexia:gtdb_domain=d__Bacteria:gtdb_family=f__Silvanigrellaceae:gtdb_genus=g__RFOM01:gtdb_order=o__Silvanigrellales:gtdb_phylum=p__Bdellovibrionota:gtdb_species=s__RFOM01 sp903933385:heptad=MCP-28H:species=d__Bacteria_p__Bdellovibrionota_c__Oligoflexia_o__Silvanigrellales_f__Silvanigrellaceae_g__RFOM01_s__RFOM01 sp903933385],GB_GCA_009918675.1_protein.faa_RGDM01000025.1_27@PF00015_full_PFAM.389.655:0.555673[&&NHX:Type=GTDB:gtdb_class=c__Oligoflexia:gtdb_domain=d__Bacteria:gtdb_family=f__Silvanigrellaceae:gtdb_genus=g__RFOM01:gtdb_order=o__Silvanigrellales:gtdb_phylum=p__Bdellovibrionota:gtdb_species=s__RFOM01 sp009918675:heptad=MCP-34H:species=d__Bacteria_p__Bdellovibrionota_c__Oligoflexia_o__Silvanigrellales_f__Silvanigrellaceae_g__RFOM01_s__RFOM01 sp009918675])0.893:0.533087[&&NHX:Sample_counter=:Type_counter=GTDB--2:capture_class_counter=:capture_domain_counter=:capture_family_counter=:capture_genus_counter=:capture_order_counter=:capture_phylum_counter=:capture_species_counter=:evoltype=D:gtdb_class_counter=c__Oligoflexia--2:gtdb_domain_counter=d__Bacteria--2:gtdb_family_counter=f__Silvanigrellaceae--2:gtdb_genus_counter=g__RFOM01--2:gtdb_order_counter=o__Silvanigrellales--2:gtdb_phylum_counter=p__Bdellovibrionota--2:gtdb_species_counter=s__RFOM01 sp009918675--1||s__RFOM01 sp903933385--1:heptad_counter=MCP-28H--1||MCP-34H--1:lbd_counter=:lca=d__Bacteria:lca_tree=g__RFOM01:name=N66239:ref_name_counter=],RS_GCF_012676905.1_protein.faa_NZ_CP051428.1_4393@PF00015_full_PFAM.1.237.342:2.65623[&&NHX:Type=GTDB:gtdb_class=c__Bacilli:gtdb_domain=d__Bacteria:gtdb_family=f__Paenibacillaceae:gtdb_genus=g__Paenibacillus_O:gtdb_order=o__Paenibacillales:gtdb_phylum=p__Firmicutes:gtdb_species=s__Paenibacillus_O sp012676905:heptad=MCP-44H:species=d__Bacteria_p__Firmicutes_c__Bacilli_o__Paenibacillales_f__Paenibacillaceae_g__Paenibacillus_O_s__Paenibacillus_O sp012676905])0.557:0.164534[&&NHX:Sample_counter=:Type_counter=GTDB--3:capture_class_counter=:capture_domain_counter=:capture_family_counter=:capture_genus_counter=:capture_order_counter=:capture_phylum_counter=:capture_species_counter=:evoltype=D:gtdb_class_counter=c__Bacilli--1||c__Oligoflexia--2:gtdb_domain_counter=d__Bacteria--3:gtdb_family_counter=f__Paenibacillaceae--1||f__Silvanigrellaceae--2:gtdb_genus_counter=g__Paenibacillus_O--1||g__RFOM01--2:gtdb_order_counter=o__Paenibacillales--1||o__Silvanigrellales--2:gtdb_phylum_counter=p__Bdellovibrionota--2||p__Firmicutes--1:gtdb_species_counter=s__Paenibacillus_O sp012676905--1||s__RFOM01 sp009918675--1||s__RFOM01 sp903933385--1:heptad_counter=MCP-28H--1||MCP-34H--1||MCP-44H--1:lbd_counter=:lca=d__Bacteria:lca_tree=d__Bacteria:name=N66241:ref_name_counter=])0.95:0.444139[&&NHX:Sample_counter=rhizpot1--1:Type_counter=GTDB--4||capture--1:capture_class_counter=c__Gammaproteobacteria--1:capture_domain_counter=d__Bacteria--1:capture_family_counter=f__Burkholderiaceae--1:capture_genus_counter=g__Paraburkholderia--1:capture_order_counter=o__Burkholderiales--1:capture_phylum_counter=p__Proteobacteria--1:capture_species_counter=s__Paraburkholderia terrae--1:gtdb_class_counter=c__Bacilli--1||c__Gammaproteobacteria--1||c__Oligoflexia--2:gtdb_domain_counter=d__Bacteria--4:gtdb_family_counter=f__Halomonadaceae--1||f__Paenibacillaceae--1||f__Silvanigrellaceae--2:gtdb_genus_counter=g__Paenibacillus_O--1||g__RFOM01--2||g__Salinicola--1:gtdb_order_counter=o__Paenibacillales--1||o__Pseudomonadales--1||o__Silvanigrellales--2:gtdb_phylum_counter=p__Bdellovibrionota--2||p__Firmicutes--1||p__Proteobacteria--1:gtdb_species_counter=s__Paenibacillus_O sp012676905--1||s__RFOM01 sp009918675--1||s__RFOM01 sp903933385--1||s__Salinicola sp008298015--1:heptad_counter=MCP-28H--1||MCP-34H--1||MCP-36H--2||MCP-44H--1:lbd_counter=:lca_tree=d__Bacteria:name=N66242:ref_name_counter=])0.631:0.0670791[&&NHX:Sample_counter=rhizpot1--1||rhiztom3--1:Type_counter=GTDB--7||capture--2:capture_class_counter=c__Alphaproteobacteria--1||c__Gammaproteobacteria--1:capture_domain_counter=d__Bacteria--2:capture_family_counter=f__Burkholderiaceae--1||f__Rhizobiaceae--1:capture_genus_counter=g__Paraburkholderia--1||g__Sinorhizobium--1:capture_order_counter=o__Burkholderiales--1||o__Rhizobiales--1:capture_phylum_counter=p__Proteobacteria--2:capture_species_counter=s__Paraburkholderia terrae--1||s__Sinorhizobium fredii_C--1:gtdb_class_counter=c__Anaerolineae--1||c__Bacilli--1||c__Gammaproteobacteria--2||c__Oligoflexia--2||c__UBA2968--1:gtdb_domain_counter=d__Bacteria--7:gtdb_family_counter=f__Enterobacteriaceae--1||f__Halomonadaceae--1||f__Paenibacillaceae--1||f__Silvanigrellaceae--2||f__UBA6663--1||f__UBA8231--1:gtdb_genus_counter=g__Paenibacillus_O--1||g__Pantoea--1||g__RFOM01--2||g__SLHA01--1||g__Salinicola--1||g__UBA6663--1:gtdb_order_counter=o__Anaerolineales--1||o__Enterobacterales--1||o__Paenibacillales--1||o__Pseudomonadales--1||o__Silvanigrellales--2||o__UBA8231--1:gtdb_phylum_counter=p__Bdellovibrionota--2||p__Chloroflexota--1||p__Firmicutes--1||p__Latescibacterota--1||p__Proteobacteria--2:gtdb_species_counter=s__Paenibacillus_O sp012676905--1||s__Pantoea rodasii--1||s__RFOM01 sp009918675--1||s__RFOM01 sp903933385--1||s__SLHA01 sp007136405--1||s__Salinicola sp008298015--1||s__UBA6663 sp002455335--1:heptad_counter=MCP-28H--2||MCP-34H--1||MCP-36H--4||MCP-44H--1||MCP-52H--1:lbd_counter=:lca_tree=d__Bacteria:name=N66243:ref_name_counter=],RS_GCF_014647315.1_protein.faa_NZ_BMOY01000047.1_3@PF00015_full_PFAM.60.356:1.10629[&&NHX:Type=GTDB:gtdb_class=c__Bacilli:gtdb_domain=d__Bacteria:gtdb_family=f__Alicyclobacillaceae:gtdb_genus=g__Alicyclobacillus_J:gtdb_order=o__Alicyclobacillales:gtdb_phylum=p__Firmicutes:gtdb_species=s__Alicyclobacillus_J cellulosilyticus:heptad=MCP-28H:species=d__Bacteria_p__Firmicutes_c__Bacilli_o__Alicyclobacillales_f__Alicyclobacillaceae_g__Alicyclobacillus_J_s__Alicyclobacillus_J cellulosilyticus])0.756:0.213425[&&NHX:Sample_counter=rhizpot1--1||rhiztom3--1:Type_counter=GTDB--8||capture--2:capture_class_counter=c__Alphaproteobacteria--1||c__Gammaproteobacteria--1:capture_domain_counter=d__Bacteria--2:capture_family_counter=f__Burkholderiaceae--1||f__Rhizobiaceae--1:capture_genus_counter=g__Paraburkholderia--1||g__Sinorhizobium--1:capture_order_counter=o__Burkholderiales--1||o__Rhizobiales--1:capture_phylum_counter=p__Proteobacteria--2:capture_species_counter=s__Paraburkholderia terrae--1||s__Sinorhizobium fredii_C--1:gtdb_class_counter=c__Anaerolineae--1||c__Bacilli--2||c__Gammaproteobacteria--2||c__Oligoflexia--2||c__UBA2968--1:gtdb_domain_counter=d__Bacteria--8:gtdb_family_counter=f__Alicyclobacillaceae--1||f__Enterobacteriaceae--1||f__Halomonadaceae--1||f__Paenibacillaceae--1||f__Silvanigrellaceae--2||f__UBA6663--1||f__UBA8231--1:gtdb_genus_counter=g__Alicyclobacillus_J--1||g__Paenibacillus_O--1||g__Pantoea--1||g__RFOM01--2||g__SLHA01--1||g__Salinicola--1||g__UBA6663--1:gtdb_order_counter=o__Alicyclobacillales--1||o__Anaerolineales--1||o__Enterobacterales--1||o__Paenibacillales--1||o__Pseudomonadales--1||o__Silvanigrellales--2||o__UBA8231--1:gtdb_phylum_counter=p__Bdellovibrionota--2||p__Chloroflexota--1||p__Firmicutes--2||p__Latescibacterota--1||p__Proteobacteria--2:gtdb_species_counter=s__Alicyclobacillus_J cellulosilyticus--1||s__Paenibacillus_O sp012676905--1||s__Pantoea rodasii--1||s__RFOM01 sp009918675--1||s__RFOM01 sp903933385--1||s__SLHA01 sp007136405--1||s__Salinicola sp008298015--1||s__UBA6663 sp002455335--1:heptad_counter=MCP-28H--3||MCP-34H--1||MCP-36H--4||MCP-44H--1||MCP-52H--1:lbd_counter=:lca_tree=d__Bacteria:name=N66245:ref_name_counter=])0.676:0.128255[&&NHX:Sample_counter=rhizpot1--1||rhiztom3--1:Type_counter=GTDB--19||capture--2:capture_class_counter=c__Alphaproteobacteria--1||c__Gammaproteobacteria--1:capture_domain_counter=d__Bacteria--2:capture_family_counter=f__Burkholderiaceae--1||f__Rhizobiaceae--1:capture_genus_counter=g__Paraburkholderia--1||g__Sinorhizobium--1:capture_order_counter=o__Burkholderiales--1||o__Rhizobiales--1:capture_phylum_counter=p__Proteobacteria--2:capture_species_counter=s__Paraburkholderia terrae--1||s__Sinorhizobium fredii_C--1:evoltype=D:gtdb_class_counter=c__Alphaproteobacteria--1||c__Anaerolineae--1||c__Bacilli--3||c__Chthonomonadetes--1||c__Gammaproteobacteria--2||c__Oligoflexia--3||c__Polyangia--7||c__UBA2968--1:gtdb_domain_counter=d__Bacteria--19:gtdb_family_counter=f__Alicyclobacillaceae--1||f__Bog-1112--1||f__Chthonomonadaceae--1||f__Enterobacteriaceae--1||f__HGW-17--7||f__Halomonadaceae--1||f__JACDOE01--1||f__Paenibacillaceae--1||f__Rhodobacteraceae--1||f__Silvanigrellaceae--2||f__UBA6663--1||f__UBA8231--1:gtdb_genus_counter=g__Alicyclobacillus_J--1||g__HGW-17--3||g__JABSRF01--1||g__JACDOE01--1||g__JACMPS01--1||g__JAHJMN01--2||g__Maliponia--1||g__Paenibacillus_O--1||g__Pantoea--1||g__RFOM01--2||g__SLHA01--1||g__SZUA-580--2||g__Salinicola--1||g__UBA6663--1:gtdb_order_counter=o__Alicyclobacillales--1||o__Anaerolineales--1||o__Chthonomonadales--1||o__Enterobacterales--1||o__HGW-17--7||o__JACDOE01--1||o__Oligoflexales--1||o__Paenibacillales--1||o__Pseudomonadales--1||o__Rhodobacterales--1||o__Silvanigrellales--2||o__UBA8231--1:gtdb_phylum_counter=p__Armatimonadota--1||p__Bdellovibrionota--3||p__Chloroflexota--1||p__Firmicutes--3||p__Latescibacterota--1||p__Myxococcota--7||p__Proteobacteria--3:gtdb_species_counter=s__Alicyclobacillus_J cellulosilyticus--1||s__HGW-17 sp002841825--1||s__HGW-17 sp002841905--1||s__HGW-17 sp018817795--1||s__JABSRF01 sp013215275--1||s__JACDOE01 sp017656255--1||s__JACMPS01 sp014377395--1||s__JAHJMN01 sp016937155--1||s__JAHJMN01 sp018821305--1||s__Maliponia aquimaris--1||s__Paenibacillus_O sp012676905--1||s__Pantoea rodasii--1||s__RFOM01 sp009918675--1||s__RFOM01 sp903933385--1||s__SLHA01 sp007136405--1||s__SZUA-580 sp003249585--1||s__SZUA-580 sp018821745--1||s__Salinicola sp008298015--1||s__UBA6663 sp002455335--1:heptad_counter=MCP-28H--11||MCP-34H--1||MCP-36H--4||MCP-44H--3||MCP-52H--1:lbd_counter=:lca=d__Bacteria:lca_tree=d__Bacteria:name=N66246:ref_name_counter=],(((GB_GCA_002709665.1_protein.faa_PAQK01000018.1_14@PF00015_full_PFAM.280.539:1.59495[&&NHX:Type=GTDB:gtdb_class=c__UBA2968:gtdb_domain=d__Bacteria:gtdb_family=f__GCA-2709665:gtdb_genus=g__GCA-2709665:gtdb_order=o__UBA2968:gtdb_phylum=p__Latescibacterota:gtdb_species=s__GCA-2709665 sp002709665:heptad=MCP-28H:species=d__Bacteria_p__Latescibacterota_c__UBA2968_o__UBA2968_f__GCA-2709665_g__GCA-2709665_s__GCA-2709665 sp002709665],((GB_GCA_000769715.1_protein.faa_JROS01000047.1_4@PF00015_full_PFAM.409.564:1.54372[&&NHX:Type=GTDB:gtdb_class=c__Desulfobulbia:gtdb_domain=d__Bacteria:gtdb_family=f__Desulfocapsaceae:gtdb_genus=g__Desulfoprunum:gtdb_order=o__Desulfobulbales:gtdb_phylum=p__Desulfobacterota:gtdb_species=s__Desulfoprunum sp000769715:heptad=MCP-28H:species=d__Bacteria_p__Desulfobacterota_c__Desulfobulbia_o__Desulfobulbales_f__Desulfocapsaceae_g__Desulfoprunum_s__Desulfoprunum sp000769715],(GB_GCA_003551745.1_protein.faa_PUNI01000413.1_1@PF00015_full_PFAM.43.246:0.434289[&&NHX:Type=GTDB:gtdb_class=c__Alphaproteobacteria:gtdb_domain=d__Bacteria:gtdb_family=f__Rhodobacteraceae:gtdb_genus=g__Rhodobaculum:gtdb_order=o__Rhodobacterales:gtdb_phylum=p__Proteobacteria:gtdb_species=s__Rhodobaculum sp003551745:heptad=MCP-28H:species=d__Bacteria_p__Proteobacteria_c__Alphaproteobacteria_o__Rhodobacterales_f__Rhodobacteraceae_g__Rhodobaculum_s__Rhodobaculum sp003551745],GB_GCA_007126375.1_protein.faa_SLBI01000201.1_2@PF00015_full_PFAM.72.259:0.267561[&&NHX:Type=GTDB:gtdb_class=c__Alphaproteobacteria:gtdb_domain=d__Bacteria:gtdb_family=f__Rhodobacteraceae:gtdb_genus=g__Rhodobaculum:gtdb_order=o__Rhodobacterales:gtdb_phylum=p__Proteobacteria:gtdb_species=s__Rhodobaculum sp007126375:heptad=MCP-28H:species=d__Bacteria_p__Proteobacteria_c__Alphaproteobacteria_o__Rhodobacterales_f__Rhodobacteraceae_g__Rhodobaculum_s__Rhodobaculum sp007126375])0.989:0.702517[&&NHX:Sample_counter=:Type_counter=GTDB--2:capture_class_counter=:capture_domain_counter=:capture_family_counter=:capture_genus_counter=:capture_order_counter=:capture_phylum_counter=:capture_species_counter=:evoltype=D:gtdb_class_counter=c__Alphaproteobacteria--2:gtdb_domain_counter=d__Bacteria--2:gtdb_family_counter=f__Rhodobacteraceae--2:gtdb_genus_counter=g__Rhodobaculum--2:gtdb_order_counter=o__Rhodobacterales--2:gtdb_phylum_counter=p__Proteobacteria--2:gtdb_species_counter=s__Rhodobaculum sp003551745--1||s__Rhodobaculum sp007126375--1:heptad_counter=MCP-28H--2:lbd_counter=:lca=d__Bacteria:lca_tree=g__Rhodobaculum:name=N66251:ref_name_counter=])0.879:0.32792[&&NHX:Sample_counter=:Type_counter=GTDB--3:capture_class_counter=:capture_domain_counter=:capture_family_counter=:capture_genus_counter=:capture_order_counter=:capture_phylum_counter=:capture_species_counter=:evoltype=D:gtdb_class_counter=c__Alphaproteobacteria--2||c__Desulfobulbia--1:gtdb_domain_counter=d__Bacteria--3:gtdb_family_counter=f__Desulfocapsaceae--1||f__Rhodobacteraceae--2:gtdb_genus_counter=g__Desulfoprunum--1||g__Rhodobaculum--2:gtdb_order_counter=o__Desulfobulbales--1||o__Rhodobacterales--2:gtdb_phylum_counter=p__Desulfobacterota--1||p__Proteobacteria--2:gtdb_species_counter=s__Desulfoprunum sp000769715--1||s__Rhodobaculum sp003551745--1||s__Rhodobaculum sp007126375--1:heptad_counter=MCP-28H--3:lbd_counter=:lca=d__Bacteria:lca_tree=d__Bacteria:name=N66252:ref_name_counter=],((GB_GCA_017476005.1_protein.faa_JAFVEM010000072.1_75@PF00015_full_PFAM.382.702:0.937615[&&NHX:Type=GTDB:gtdb_class=c__Negativicutes:gtdb_domain=d__Bacteria:gtdb_family=f__Selenomonadaceae:gtdb_genus=g__RGIG5097:gtdb_order=o__Selenomonadales:gtdb_phylum=p__Firmicutes_C:gtdb_species=s__RGIG5097 sp017476005:heptad=MCP-28H:species=d__Bacteria_p__Firmicutes_C_c__Negativicutes_o__Selenomonadales_f__Selenomonadaceae_g__RGIG5097_s__RGIG5097 sp017476005],GB_GCA_905372235.1_protein.faa_CAJPOF010000017.1_19@PF00015_full_PFAM.1.541.625:1.51086[&&NHX:Type=GTDB:gtdb_class=c__Spirochaetia:gtdb_domain=d__Bacteria:gtdb_family=f__Treponemataceae:gtdb_genus=g__Treponema_D:gtdb_order=o__Treponematales:gtdb_phylum=p__Spirochaetota:gtdb_species=s__Treponema_D sp905372235:species=d__Bacteria_p__Spirochaetota_c__Spirochaetia_o__Treponematales_f__Treponemataceae_g__Treponema_D_s__Treponema_D sp905372235])0.847:0.411345[&&NHX:Sample_counter=:Type_counter=GTDB--2:capture_class_counter=:capture_domain_counter=:capture_family_counter=:capture_genus_counter=:capture_order_counter=:capture_phylum_counter=:capture_species_counter=:evoltype=D:gtdb_class_counter=c__Negativicutes--1||c__Spirochaetia--1:gtdb_domain_counter=d__Bacteria--2:gtdb_family_counter=f__Selenomonadaceae--1||f__Treponemataceae--1:gtdb_genus_counter=g__RGIG5097--1||g__Treponema_D--1:gtdb_order_counter=o__Selenomonadales--1||o__Treponematales--1:gtdb_phylum_counter=p__Firmicutes_C--1||p__Spirochaetota--1:gtdb_species_counter=s__RGIG5097 sp017476005--1||s__Treponema_D sp905372235--1:heptad_counter=MCP-28H--1:lbd_counter=:lca=d__Bacteria:lca_tree=d__Bacteria:name=N66255:ref_name_counter=],((d51a832b-63a9-4de1-8416-7afd35ee8242_1@MCPsignal.29.174:1.19107[&&NHX:Sample=rhiztom1:Type=capture:capture_class=c__Gammaproteobacteria:capture_domain=d__Bacteria:capture_family=f__Burkholderiaceae:capture_genus=g__Trinickia:capture_order=o__Burkholderiales:capture_phylum=p__Proteobacteria:capture_species=s__Trinickia sp005144415:heptad=MCP-28H],(GB_GCA_002441445.1_protein.faa_DJWC01000004.1_21@PF00015_full_PFAM.7.87:1.17175[&&NHX:Type=GTDB:gtdb_class=c__Gammaproteobacteria:gtdb_domain=d__Bacteria:gtdb_family=f__Burkholderiaceae:gtdb_genus=g__UBA6240:gtdb_order=o__Burkholderiales:gtdb_phylum=p__Proteobacteria:gtdb_species=s__UBA6240 sp002441445:heptad=MCP-36H:species=d__Bacteria_p__Proteobacteria_c__Gammaproteobacteria_o__Burkholderiales_f__Burkholderiaceae_g__UBA6240_s__UBA6240 sp002441445],((RS_GCF_012650175.1_protein.faa_NZ_JAAILI010000056.1_7@PF00015_full_PFAM.392.494:0.0320426[&&NHX:Type=GTDB:gtdb_class=c__Alphaproteobacteria:gtdb_domain=d__Bacteria:gtdb_family=f__Sphingomonadaceae:gtdb_genus=g__Sphingomonas:gtdb_order=o__Sphingomonadales:gtdb_phylum=p__Proteobacteria:gtdb_species=s__Sphingomonas sp012650175:species=d__Bacteria_p__Proteobacteria_c__Alphaproteobacteria_o__Sphingomonadales_f__Sphingomonadaceae_g__Sphingomonas_s__Sphingomonas sp012650175],(RS_GCF_011927635.1_protein.faa_NZ_JAATJB010000001.1_9@PF00015_full_PFAM.392.492:0.0183016[&&NHX:Type=GTDB:gtdb_class=c__Alphaproteobacteria:gtdb_domain=d__Bacteria:gtdb_family=f__Sphingomonadaceae:gtdb_genus=g__Sphingomonas:gtdb_order=o__Sphingomonadales:gtdb_phylum=p__Proteobacteria:gtdb_species=s__Sphingomonas trueperi:species=d__Bacteria_p__Proteobacteria_c__Alphaproteobacteria_o__Sphingomonadales_f__Sphingomonadaceae_g__Sphingomonas_s__Sphingomonas trueperi],RS_GCF_900114095.1_protein.faa_NZ_FORV01000004.1_75@PF00015_full_PFAM.392.490:5e-09[&&NHX:Type=GTDB:gtdb_class=c__Alphaproteobacteria:gtdb_domain=d__Bacteria:gtdb_family=f__Sphingomonadaceae:gtdb_genus=g__Sphingomonas:gtdb_order=o__Sphingomonadales:gtdb_phylum=p__Proteobacteria:gtdb_species=s__Sphingomonas sp900114095:species=d__Bacteria_p__Proteobacteria_c__Alphaproteobacteria_o__Sphingomonadales_f__Sphingomonadaceae_g__Sphingomonas_s__Sphingomonas sp900114095])0.966:0.0466866[&&NHX:Sample_counter=:Type_counter=GTDB--2:capture_class_counter=:capture_domain_counter=:capture_family_counter=:capture_genus_counter=:capture_order_counter=:capture_phylum_counter=:capture_species_counter=:evoltype=D:gtdb_class_counter=c__Alphaproteobacteria--2:gtdb_domain_counter=d__Bacteria--2:gtdb_family_counter=f__Sphingomonadaceae--2:gtdb_genus_counter=g__Sphingomonas--2:gtdb_order_counter=o__Sphingomonadales--2:gtdb_phylum_counter=p__Proteobacteria--2:gtdb_species_counter=s__Sphingomonas sp900114095--1||s__Sphingomonas trueperi--1:heptad_counter=:lbd_counter=:lca=d__Bacteria:lca_tree=g__Sphingomonas:name=N66261:ref_name_counter=])0:7e-09[&&NHX:Sample_counter=:Type_counter=GTDB--3:capture_class_counter=:capture_domain_counter=:capture_family_counter=:capture_genus_counter=:capture_order_counter=:capture_phylum_counter=:capture_species_counter=:evoltype=D:gtdb_class_counter=c__Alphaproteobacteria--3:gtdb_domain_counter=d__Bacteria--3:gtdb_family_counter=f__Sphingomonadaceae--3:gtdb_genus_counter=g__Sphingomonas--3:gtdb_order_counter=o__Sphingomonadales--3:gtdb_phylum_counter=p__Proteobacteria--3:gtdb_species_counter=s__Sphingomonas sp012650175--1||s__Sphingomonas sp900114095--1||s__Sphingomonas trueperi--1:heptad_counter=:lbd_counter=:lca=d__Bacteria:lca_tree=g__Sphingomonas:name=N66262:ref_name_counter=],(RS_GCF_001598435.1_protein.faa_NZ_BCYY01000014.1_1@PF00015_full_PFAM.392.493:0.00160133[&&NHX:Type=GTDB:gtdb_class=c__Alphaproteobacteria:gtdb_domain=d__Bacteria:gtdb_family=f__Sphingomonadaceae:gtdb_genus=g__Sphingomonas:gtdb_order=o__Sphingomonadales:gtdb_phylum=p__Proteobacteria:gtdb_species=s__Sphingomonas pituitosa:species=d__Bacteria_p__Proteobacteria_c__Alphaproteobacteria_o__Sphingomonadales_f__Sphingomonadaceae_g__Sphingomonas_s__Sphingomonas pituitosa],RS_GCF_001650735.1_protein.faa_NZ_LXVY01000007.1_6@PF00015_full_PFAM.393.491:0.0584702[&&NHX:Type=GTDB:gtdb_class=c__Alphaproteobacteria:gtdb_domain=d__Bacteria:gtdb_family=f__Sphingomonadaceae:gtdb_genus=g__Sphingomonas:gtdb_order=o__Sphingomonadales:gtdb_phylum=p__Proteobacteria:gtdb_species=s__Sphingomonas sp001650735:species=d__Bacteria_p__Proteobacteria_c__Alphaproteobacteria_o__Sphingomonadales_f__Sphingomonadaceae_g__Sphingomonas_s__Sphingomonas sp001650735])0:0.0129253[&&NHX:Sample_counter=:Type_counter=GTDB--2:capture_class_counter=:capture_domain_counter=:capture_family_counter=:capture_genus_counter=:capture_order_counter=:capture_phylum_counter=:capture_species_counter=:evoltype=D:gtdb_class_counter=c__Alphaproteobacteria--2:gtdb_domain_counter=d__Bacteria--2:gtdb_family_counter=f__Sphingomonadaceae--2:gtdb_genus_counter=g__Sphingomonas--2:gtdb_order_counter=o__Sphingomonadales--2:gtdb_phylum_counter=p__Proteobacteria--2:gtdb_species_counter=s__Sphingomonas pituitosa--1||s__Sphingomonas sp001650735--1:heptad_counter=:lbd_counter=:lca=d__Bacteria:lca_tree=g__Sphingomonas:name=N66265:ref_name_counter=])0.978:1.94831[&&NHX:Sample_counter=:Type_counter=GTDB--5:capture_class_counter=:capture_domain_counter=:capture_family_counter=:capture_genus_counter=:capture_order_counter=:capture_phylum_counter=:capture_species_counter=:evoltype=D:gtdb_class_counter=c__Alphaproteobacteria--5:gtdb_domain_counter=d__Bacteria--5:gtdb_family_counter=f__Sphingomonadaceae--5:gtdb_genus_counter=g__Sphingomonas--5:gtdb_order_counter=o__Sphingomonadales--5:gtdb_phylum_counter=p__Proteobacteria--5:gtdb_species_counter=s__Sphingomonas pituitosa--1||s__Sphingomonas sp001650735--1||s__Sphingomonas sp012650175--1||s__Sphingomonas sp900114095--1||s__Sphingomonas trueperi--1:heptad_counter=:lbd_counter=:lca=d__Bacteria:lca_tree=g__Sphingomonas:name=N66266:ref_name_counter=])0.908:0.564258[&&NHX:Sample_counter=:Type_counter=GTDB--6:capture_class_counter=:capture_domain_counter=:capture_family_counter=:capture_genus_counter=:capture_order_counter=:capture_phylum_counter=:capture_species_counter=:evoltype=D:gtdb_class_counter=c__Alphaproteobacteria--5||c__Gammaproteobacteria--1:gtdb_domain_counter=d__Bacteria--6:gtdb_family_counter=f__Burkholderiaceae--1||f__Sphingomonadaceae--5:gtdb_genus_counter=g__Sphingomonas--5||g__UBA6240--1:gtdb_order_counter=o__Burkholderiales--1||o__Sphingomonadales--5:gtdb_phylum_counter=p__Proteobacteria--6:gtdb_species_counter=s__Sphingomonas pituitosa--1||s__Sphingomonas sp001650735--1||s__Sphingomonas sp012650175--1||s__Sphingomonas sp900114095--1||s__Sphingomonas trueperi--1||s__UBA6240 sp002441445--1:heptad_counter=MCP-36H--1:lbd_counter=:lca=d__Bacteria:lca_tree=p__Proteobacteria:name=N66267:ref_name_counter=])0.018:0.228871[&&NHX:Sample_counter=rhiztom1--1:Type_counter=GTDB--6||capture--1:capture_class_counter=c__Gammaproteobacteria--1:capture_domain_counter=d__Bacteria--1:capture_family_counter=f__Burkholderiaceae--1:capture_genus_counter=g__Trinickia--1:capture_order_counter=o__Burkholderiales--1:capture_phylum_counter=p__Proteobacteria--1:capture_species_counter=s__Trinickia sp005144415--1:gtdb_class_counter=c__Alphaproteobacteria--5||c__Gammaproteobacteria--1:gtdb_domain_counter=d__Bacteria--6:gtdb_family_counter=f__Burkholderiaceae--1||f__Sphingomonadaceae--5:gtdb_genus_counter=g__Sphingomonas--5||g__UBA6240--1:gtdb_order_counter=o__Burkholderiales--1||o__Sphingomonadales--5:gtdb_phylum_counter=p__Proteobacteria--6:gtdb_species_counter=s__Sphingomonas pituitosa--1||s__Sphingomonas sp001650735--1||s__Sphingomonas sp012650175--1||s__Sphingomonas sp900114095--1||s__Sphingomonas trueperi--1||s__UBA6240 sp002441445--1:heptad_counter=MCP-28H--1||MCP-36H--1:lbd_counter=:lca_tree=p__Proteobacteria:name=N66268:ref_name_counter=],((GB_GCA_002480925.1_protein.faa_DLDA01000051.1_6@PF00015_full_PFAM.1.366.472:0.00116281[&&NHX:Type=GTDB:gtdb_class=c__Clostridia:gtdb_domain=d__Bacteria:gtdb_family=f__Lachnospiraceae:gtdb_genus=g__Weimeria:gtdb_order=o__Lachnospirales:gtdb_phylum=p__Firmicutes_A:gtdb_species=s__Weimeria sp002480925:species=d__Bacteria_p__Firmicutes_A_c__Clostridia_o__Lachnospirales_f__Lachnospiraceae_g__Weimeria_s__Weimeria sp002480925],GB_GCA_900315505.1_protein.faa_OMZG01000008.1_67@PF00015_full_PFAM.1.366.475:0.106148[&&NHX:Type=GTDB:gtdb_class=c__Clostridia:gtdb_domain=d__Bacteria:gtdb_family=f__Lachnospiraceae:gtdb_genus=g__Weimeria:gtdb_order=o__Lachnospirales:gtdb_phylum=p__Firmicutes_A:gtdb_species=s__Weimeria sp900315505:species=d__Bacteria_p__Firmicutes_A_c__Clostridia_o__Lachnospirales_f__Lachnospiraceae_g__Weimeria_s__Weimeria sp900315505])0.996:1.79179[&&NHX:Sample_counter=:Type_counter=GTDB--2:capture_class_counter=:capture_domain_counter=:capture_family_counter=:capture_genus_counter=:capture_order_counter=:capture_phylum_counter=:capture_species_counter=:evoltype=D:gtdb_class_counter=c__Clostridia--2:gtdb_domain_counter=d__Bacteria--2:gtdb_family_counter=f__Lachnospiraceae--2:gtdb_genus_counter=g__Weimeria--2:gtdb_order_counter=o__Lachnospirales--2:gtdb_phylum_counter=p__Firmicutes_A--2:gtdb_species_counter=s__Weimeria sp002480925--1||s__Weimeria sp900315505--1:heptad_counter=:lbd_counter=:lca=d__Bacteria:lca_tree=g__Weimeria:name=N66271:ref_name_counter=],(RS_GCF_004123805.1_protein.faa_NZ_RWJX01000025.1_1@PF00015_full_PFAM.1.83:0.554188[&&NHX:Type=GTDB:gtdb_class=c__Actinomycetia:gtdb_domain=d__Bacteria:gtdb_family=f__Cellulomonadaceae:gtdb_genus=g__Cellulomonas:gtdb_order=o__Actinomycetales:gtdb_phylum=p__Actinobacteriota:gtdb_species=s__Cellulomonas endophytica:heptad=MCP-38H:species=d__Bacteria_p__Actinobacteriota_c__Actinomycetia_o__Actinomycetales_f__Cellulomonadaceae_g__Cellulomonas_s__Cellulomonas endophytica],GB_GCA_016207065.1_protein.faa_JACQQK010000102.1_1@PF00015_full_PFAM.1.84:0.531482[&&NHX:Type=GTDB:gtdb_class=c__Nitrospinia:gtdb_domain=d__Bacteria:gtdb_family=f__Nitrospinaceae:gtdb_genus=g__JACRGP01:gtdb_order=o__Nitrospinales:gtdb_phylum=p__Nitrospinota:gtdb_species=s__JACRGP01 sp016207065:heptad=MCP-38H:species=d__Bacteria_p__Nitrospinota_c__Nitrospinia_o__Nitrospinales_f__Nitrospinaceae_g__JACRGP01_s__JACRGP01 sp016207065])0.958:1.07838[&&NHX:Sample_counter=:Type_counter=GTDB--2:capture_class_counter=:capture_domain_counter=:capture_family_counter=:capture_genus_counter=:capture_order_counter=:capture_phylum_counter=:capture_species_counter=:evoltype=D:gtdb_class_counter=c__Actinomycetia--1||c__Nitrospinia--1:gtdb_domain_counter=d__Bacteria--2:gtdb_family_counter=f__Cellulomonadaceae--1||f__Nitrospinaceae--1:gtdb_genus_counter=g__Cellulomonas--1||g__JACRGP01--1:gtdb_order_counter=o__Actinomycetales--1||o__Nitrospinales--1:gtdb_phylum_counter=p__Actinobacteriota--1||p__Nitrospinota--1:gtdb_species_counter=s__Cellulomonas endophytica--1||s__JACRGP01 sp016207065--1:heptad_counter=MCP-38H--2:lbd_counter=:lca=d__Bacteria:lca_tree=d__Bacteria:name=N66274:ref_name_counter=])0.638:0.200619[&&NHX:Sample_counter=:Type_counter=GTDB--4:capture_class_counter=:capture_domain_counter=:capture_family_counter=:capture_genus_counter=:capture_order_counter=:capture_phylum_counter=:capture_species_counter=:evoltype=D:gtdb_class_counter=c__Actinomycetia--1||c__Clostridia--2||c__Nitrospinia--1:gtdb_domain_counter=d__Bacteria--4:gtdb_family_counter=f__Cellulomonadaceae--1||f__Lachnospiraceae--2||f__Nitrospinaceae--1:gtdb_genus_counter=g__Cellulomonas--1||g__JACRGP01--1||g__Weimeria--2:gtdb_order_counter=o__Actinomycetales--1||o__Lachnospirales--2||o__Nitrospinales--1:gtdb_phylum_counter=p__Actinobacteriota--1||p__Firmicutes_A--2||p__Nitrospinota--1:gtdb_species_counter=s__Cellulomonas endophytica--1||s__JACRGP01 sp016207065--1||s__Weimeria sp002480925--1||s__Weimeria sp900315505--1:heptad_counter=MCP-38H--2:lbd_counter=:lca=d__Bacteria:lca_tree=d__Bacteria:name=N66275:ref_name_counter=])0.831:0.165448[&&NHX:Sample_counter=rhiztom1--1:Type_counter=GTDB--10||capture--1:capture_class_counter=c__Gammaproteobacteria--1:capture_domain_counter=d__Bacteria--1:capture_family_counter=f__Burkholderiaceae--1:capture_genus_counter=g__Trinickia--1:capture_order_counter=o__Burkholderiales--1:capture_phylum_counter=p__Proteobacteria--1:capture_species_counter=s__Trinickia sp005144415--1:evoltype=D:gtdb_class_counter=c__Actinomycetia--1||c__Alphaproteobacteria--5||c__Clostridia--2||c__Gammaproteobacteria--1||c__Nitrospinia--1:gtdb_domain_counter=d__Bacteria--10:gtdb_family_counter=f__Burkholderiaceae--1||f__Cellulomonadaceae--1||f__Lachnospiraceae--2||f__Nitrospinaceae--1||f__Sphingomonadaceae--5:gtdb_genus_counter=g__Cellulomonas--1||g__JACRGP01--1||g__Sphingomonas--5||g__UBA6240--1||g__Weimeria--2:gtdb_order_counter=o__Actinomycetales--1||o__Burkholderiales--1||o__Lachnospirales--2||o__Nitrospinales--1||o__Sphingomonadales--5:gtdb_phylum_counter=p__Actinobacteriota--1||p__Firmicutes_A--2||p__Nitrospinota--1||p__Proteobacteria--6:gtdb_species_counter=s__Cellulomonas endophytica--1||s__JACRGP01 sp016207065--1||s__Sphingomonas pituitosa--1||s__Sphingomonas sp001650735--1||s__Sphingomonas sp012650175--1||s__Sphingomonas sp900114095--1||s__Sphingomonas trueperi--1||s__UBA6240 sp002441445--1||s__Weimeria sp002480925--1||s__Weimeria sp900315505--1:heptad_counter=MCP-28H--1||MCP-36H--1||MCP-38H--2:lbd_counter=:lca=d__Bacteria:lca_tree=d__Bacteria:name=N66276:ref_name_counter=])0.68:0.0729918[&&NHX:Sample_counter=rhiztom1--1:Type_counter=GTDB--12||capture--1:capture_class_counter=c__Gammaproteobacteria--1:capture_domain_counter=d__Bacteria--1:capture_family_counter=f__Burkholderiaceae--1:capture_genus_counter=g__Trinickia--1:capture_order_counter=o__Burkholderiales--1:capture_phylum_counter=p__Proteobacteria--1:capture_species_counter=s__Trinickia sp005144415--1:evoltype=D:gtdb_class_counter=c__Actinomycetia--1||c__Alphaproteobacteria--5||c__Clostridia--2||c__Gammaproteobacteria--1||c__Negativicutes--1||c__Nitrospinia--1||c__Spirochaetia--1:gtdb_domain_counter=d__Bacteria--12:gtdb_family_counter=f__Burkholderiaceae--1||f__Cellulomonadaceae--1||f__Lachnospiraceae--2||f__Nitrospinaceae--1||f__Selenomonadaceae--1||f__Sphingomonadaceae--5||f__Treponemataceae--1:gtdb_genus_counter=g__Cellulomonas--1||g__JACRGP01--1||g__RGIG5097--1||g__Sphingomonas--5||g__Treponema_D--1||g__UBA6240--1||g__Weimeria--2:gtdb_order_counter=o__Actinomycetales--1||o__Burkholderiales--1||o__Lachnospirales--2||o__Nitrospinales--1||o__Selenomonadales--1||o__Sphingomonadales--5||o__Treponematales--1:gtdb_phylum_counter=p__Actinobacteriota--1||p__Firmicutes_A--2||p__Firmicutes_C--1||p__Nitrospinota--1||p__Proteobacteria--6||p__Spirochaetota--1:gtdb_species_counter=s__Cellulomonas endophytica--1||s__JACRGP01 sp016207065--1||s__RGIG5097 sp017476005--1||s__Sphingomonas pituitosa--1||s__Sphingomonas sp001650735--1||s__Sphingomonas sp012650175--1||s__Sphingomonas sp900114095--1||s__Sphingomonas trueperi--1||s__Treponema_D sp905372235--1||s__UBA6240 sp002441445--1||s__Weimeria sp002480925--1||s__Weimeria sp900315505--1:heptad_counter=MCP-28H--2||MCP-36H--1||MCP-38H--2:lbd_counter=:lca=d__Bacteria:lca_tree=d__Bacteria:name=N66277:ref_name_counter=])0:5e-09[&&NHX:Sample_counter=rhiztom1--1:Type_counter=GTDB--15||capture--1:capture_class_counter=c__Gammaproteobacteria--1:capture_domain_counter=d__Bacteria--1:capture_family_counter=f__Burkholderiaceae--1:capture_genus_counter=g__Trinickia--1:capture_order_counter=o__Burkholderiales--1:capture_phylum_counter=p__Proteobacteria--1:capture_species_counter=s__Trinickia sp005144415--1:evoltype=D:gtdb_class_counter=c__Actinomycetia--1||c__Alphaproteobacteria--7||c__Clostridia--2||c__Desulfobulbia--1||c__Gammaproteobacteria--1||c__Negativicutes--1||c__Nitrospinia--1||c__Spirochaetia--1:gtdb_domain_counter=d__Bacteria--15:gtdb_family_counter=f__Burkholderiaceae--1||f__Cellulomonadaceae--1||f__Desulfocapsaceae--1||f__Lachnospiraceae--2||f__Nitrospinaceae--1||f__Rhodobacteraceae--2||f__Selenomonadaceae--1||f__Sphingomonadaceae--5||f__Treponemataceae--1:gtdb_genus_counter=g__Cellulomonas--1||g__Desulfoprunum--1||g__JACRGP01--1||g__RGIG5097--1||g__Rhodobaculum--2||g__Sphingomonas--5||g__Treponema_D--1||g__UBA6240--1||g__Weimeria--2:gtdb_order_counter=o__Actinomycetales--1||o__Burkholderiales--1||o__Desulfobulbales--1||o__Lachnospirales--2||o__Nitrospinales--1||o__Rhodobacterales--2||o__Selenomonadales--1||o__Sphingomonadales--5||o__Treponematales--1:gtdb_phylum_counter=p__Actinobacteriota--1||p__Desulfobacterota--1||p__Firmicutes_A--2||p__Firmicutes_C--1||p__Nitrospinota--1||p__Proteobacteria--8||p__Spirochaetota--1:gtdb_species_counter=s__Cellulomonas endophytica--1||s__Desulfoprunum sp000769715--1||s__JACRGP01 sp016207065--1||s__RGIG5097 sp017476005--1||s__Rhodobaculum sp003551745--1||s__Rhodobaculum sp007126375--1||s__Sphingomonas pituitosa--1||s__Sphingomonas sp001650735--1||s__Sphingomonas sp012650175--1||s__Sphingomonas sp900114095--1||s__Sphingomonas trueperi--1||s__Treponema_D sp905372235--1||s__UBA6240 sp002441445--1||s__Weimeria sp002480925--1||s__Weimeria sp900315505--1:heptad_counter=MCP-28H--5||MCP-36H--1||MCP-38H--2:lbd_counter=:lca=d__Bacteria:lca_tree=d__Bacteria:name=N66278:ref_name_counter=])0.439:0.0920961[&&NHX:Sample_counter=rhiztom1--1:Type_counter=GTDB--16||capture--1:capture_class_counter=c__Gammaproteobacteria--1:capture_domain_counter=d__Bacteria--1:capture_family_counter=f__Burkholderiaceae--1:capture_genus_counter=g__Trinickia--1:capture_order_counter=o__Burkholderiales--1:capture_phylum_counter=p__Proteobacteria--1:capture_species_counter=s__Trinickia sp005144415--1:evoltype=D:gtdb_class_counter=c__Actinomycetia--1||c__Alphaproteobacteria--7||c__Clostridia--2||c__Desulfobulbia--1||c__Gammaproteobacteria--1||c__Negativicutes--1||c__Nitrospinia--1||c__Spirochaetia--1||c__UBA2968--1:gtdb_domain_counter=d__Bacteria--16:gtdb_family_counter=f__Burkholderiaceae--1||f__Cellulomonadaceae--1||f__Desulfocapsaceae--1||f__GCA-2709665--1||f__Lachnospiraceae--2||f__Nitrospinaceae--1||f__Rhodobacteraceae--2||f__Selenomonadaceae--1||f__Sphingomonadaceae--5||f__Treponemataceae--1:gtdb_genus_counter=g__Cellulomonas--1||g__Desulfoprunum--1||g__GCA-2709665--1||g__JACRGP01--1||g__RGIG5097--1||g__Rhodobaculum--2||g__Sphingomonas--5||g__Treponema_D--1||g__UBA6240--1||g__Weimeria--2:gtdb_order_counter=o__Actinomycetales--1||o__Burkholderiales--1||o__Desulfobulbales--1||o__Lachnospirales--2||o__Nitrospinales--1||o__Rhodobacterales--2||o__Selenomonadales--1||o__Sphingomonadales--5||o__Treponematales--1||o__UBA2968--1:gtdb_phylum_counter=p__Actinobacteriota--1||p__Desulfobacterota--1||p__Firmicutes_A--2||p__Firmicutes_C--1||p__Latescibacterota--1||p__Nitrospinota--1||p__Proteobacteria--8||p__Spirochaetota--1:gtdb_species_counter=s__Cellulomonas endophytica--1||s__Desulfoprunum sp000769715--1||s__GCA-2709665 sp002709665--1||s__JACRGP01 sp016207065--1||s__RGIG5097 sp017476005--1||s__Rhodobaculum sp003551745--1||s__Rhodobaculum sp007126375--1||s__Sphingomonas pituitosa--1||s__Sphingomonas sp001650735--1||s__Sphingomonas sp012650175--1||s__Sphingomonas sp900114095--1||s__Sphingomonas trueperi--1||s__Treponema_D sp905372235--1||s__UBA6240 sp002441445--1||s__Weimeria sp002480925--1||s__Weimeria sp900315505--1:heptad_counter=MCP-28H--6||MCP-36H--1||MCP-38H--2:lbd_counter=:lca=d__Bacteria:lca_tree=d__Bacteria:name=N66279:ref_name_counter=],(((RS_GCF_000426225.1_protein.faa_NZ_AUEY01000049.1_6@PF00015_full_PFAM.149.370:0.451117[&&NHX:Type=GTDB:gtdb_class=c__Desulfobacteria:gtdb_domain=d__Bacteria:gtdb_family=f__Desulforegulaceae:gtdb_genus=g__Desulforegula:gtdb_order=o__Desulfobacterales:gtdb_phylum=p__Desulfobacterota:gtdb_species=s__Desulforegula conservatrix:heptad=MCP-44H:species=d__Bacteria_p__Desulfobacterota_c__Desulfobacteria_o__Desulfobacterales_f__Desulforegulaceae_g__Desulforegula_s__Desulforegula conservatrix],(RS_GCF_016919065.1_protein.faa_NZ_JAFFQA010000019.1_54@PF00015_full_PFAM.78.323:0.161553[&&NHX:Type=GTDB:gtdb_class=c__Desulfobulbia:gtdb_domain=d__Bacteria:gtdb_family=f__Desulfobulbaceae:gtdb_genus=g__Desulfobulbus:gtdb_order=o__Desulfobulbales:gtdb_phylum=p__Desulfobacterota:gtdb_species=s__Desulfobulbus rhabdoformis:heptad=MCP-44H:species=d__Bacteria_p__Desulfobacterota_c__Desulfobulbia_o__Desulfobulbales_f__Desulfobulbaceae_g__Desulfobulbus_s__Desulfobulbus rhabdoformis],((GB_GCA_903842475.1_protein.faa_CAIMMA010000206.1_2@PF00015_full_PFAM.141.327:0.211766[&&NHX:Type=GTDB:gtdb_class=c__Desulfobulbia:gtdb_domain=d__Bacteria:gtdb_family=f__Desulfobulbaceae:gtdb_genus=g__Desulfobulbus:gtdb_order=o__Desulfobulbales:gtdb_phylum=p__Desulfobacterota:gtdb_species=s__Desulfobulbus sp903842475:heptad=MCP-44H:species=d__Bacteria_p__Desulfobacterota_c__Desulfobulbia_o__Desulfobulbales_f__Desulfobulbaceae_g__Desulfobulbus_s__Desulfobulbus sp903842475],RS_GCF_000621145.1_protein.faa_NZ_JHZB01000024.1_29@PF00015_full_PFAM.111.297:0.0992543[&&NHX:Type=GTDB:gtdb_class=c__Desulfobulbia:gtdb_domain=d__Bacteria:gtdb_family=f__Desulfobulbaceae:gtdb_genus=g__Desulfobulbus:gtdb_order=o__Desulfobulbales:gtdb_phylum=p__Desulfobacterota:gtdb_species=s__Desulfobulbus elongatus:heptad=MCP-44H:species=d__Bacteria_p__Desulfobacterota_c__Desulfobulbia_o__Desulfobulbales_f__Desulfobulbaceae_g__Desulfobulbus_s__Desulfobulbus elongatus])0.965:0.103326[&&NHX:Sample_counter=:Type_counter=GTDB--2:capture_class_counter=:capture_domain_counter=:capture_family_counter=:capture_genus_counter=:capture_order_counter=:capture_phylum_counter=:capture_species_counter=:evoltype=D:gtdb_class_counter=c__Desulfobulbia--2:gtdb_domain_counter=d__Bacteria--2:gtdb_family_counter=f__Desulfobulbaceae--2:gtdb_genus_counter=g__Desulfobulbus--2:gtdb_order_counter=o__Desulfobulbales--2:gtdb_phylum_counter=p__Desulfobacterota--2:gtdb_species_counter=s__Desulfobulbus elongatus--1||s__Desulfobulbus sp903842475--1:heptad_counter=MCP-44H--2:lbd_counter=:lca=d__Bacteria:lca_tree=g__Desulfobulbus:name=N66284:ref_name_counter=],RS_GCF_000186885.1_protein.faa_NC_014972.1_1699@PF00015_full_PFAM.88.314:0.14446[&&NHX:Type=GTDB:gtdb_class=c__Desulfobulbia:gtdb_domain=d__Bacteria:gtdb_family=f__Desulfobulbaceae:gtdb_genus=g__Desulfobulbus:gtdb_order=o__Desulfobulbales:gtdb_phylum=p__Desulfobacterota:gtdb_species=s__Desulfobulbus propionicus:heptad=MCP-44H:species=d__Bacteria_p__Desulfobacterota_c__Desulfobulbia_o__Desulfobulbales_f__Desulfobulbaceae_g__Desulfobulbus_s__Desulfobulbus propionicus])0.67:0.0545471[&&NHX:Sample_counter=:Type_counter=GTDB--3:capture_class_counter=:capture_domain_counter=:capture_family_counter=:capture_genus_counter=:capture_order_counter=:capture_phylum_counter=:capture_species_counter=:evoltype=D:gtdb_class_counter=c__Desulfobulbia--3:gtdb_domain_counter=d__Bacteria--3:gtdb_family_counter=f__Desulfobulbaceae--3:gtdb_genus_counter=g__Desulfobulbus--3:gtdb_order_counter=o__Desulfobulbales--3:gtdb_phylum_counter=p__Desulfobacterota--3:gtdb_species_counter=s__Desulfobulbus elongatus--1||s__Desulfobulbus propionicus--1||s__Desulfobulbus sp903842475--1:heptad_counter=MCP-44H--3:lbd_counter=:lca=d__Bacteria:lca_tree=g__Desulfobulbus:name=N66286:ref_name_counter=])0.702:0.144189[&&NHX:Sample_counter=:Type_counter=GTDB--4:capture_class_counter=:capture_domain_counter=:capture_family_counter=:capture_genus_counter=:capture_order_counter=:capture_phylum_counter=:capture_species_counter=:evoltype=D:gtdb_class_counter=c__Desulfobulbia--4:gtdb_domain_counter=d__Bacteria--4:gtdb_family_counter=f__Desulfobulbaceae--4:gtdb_genus_counter=g__Desulfobulbus--4:gtdb_order_counter=o__Desulfobulbales--4:gtdb_phylum_counter=p__Desulfobacterota--4:gtdb_species_counter=s__Desulfobulbus elongatus--1||s__Desulfobulbus propionicus--1||s__Desulfobulbus rhabdoformis--1||s__Desulfobulbus sp903842475--1:heptad_counter=MCP-44H--4:lbd_counter=:lca=d__Bacteria:lca_tree=g__Desulfobulbus:name=N66287:ref_name_counter=])0.998:0.562302[&&NHX:Sample_counter=:Type_counter=GTDB--5:capture_class_counter=:capture_domain_counter=:capture_family_counter=:capture_genus_counter=:capture_order_counter=:capture_phylum_counter=:capture_species_counter=:evoltype=D:gtdb_class_counter=c__Desulfobacteria--1||c__Desulfobulbia--4:gtdb_domain_counter=d__Bacteria--5:gtdb_family_counter=f__Desulfobulbaceae--4||f__Desulforegulaceae--1:gtdb_genus_counter=g__Desulfobulbus--4||g__Desulforegula--1:gtdb_order_counter=o__Desulfobacterales--1||o__Desulfobulbales--4:gtdb_phylum_counter=p__Desulfobacterota--5:gtdb_species_counter=s__Desulfobulbus elongatus--1||s__Desulfobulbus propionicus--1||s__Desulfobulbus rhabdoformis--1||s__Desulfobulbus sp903842475--1||s__Desulforegula conservatrix--1:heptad_counter=MCP-44H--5:lbd_counter=:lca=d__Bacteria:lca_tree=p__Desulfobacterota:name=N66288:ref_name_counter=],((RS_GCF_000745975.1_protein.faa_NZ_JQKJ01000019.1_16@PF00015_full_PFAM.140.332:0.23936[&&NHX:Type=GTDB:gtdb_class=c__Desulfobacteria:gtdb_domain=d__Bacteria:gtdb_family=f__Desulfobacteraceae:gtdb_genus=g__Desulfobacter:gtdb_order=o__Desulfobacterales:gtdb_phylum=p__Desulfobacterota:gtdb_species=s__Desulfobacter vibrioformis:heptad=MCP-44H:species=d__Bacteria_p__Desulfobacterota_c__Desulfobacteria_o__Desulfobacterales_f__Desulfobacteraceae_g__Desulfobacter_s__Desulfobacter vibrioformis],(GB_GCA_003538835.1_protein.faa_DPRB01000482.1_1@PF00015_full_PFAM.144.265:0.0795342[&&NHX:Type=GTDB:gtdb_class=c__Desulfobacteria:gtdb_domain=d__Bacteria:gtdb_family=f__Desulfobacteraceae:gtdb_genus=g__Desulfobacter:gtdb_order=o__Desulfobacterales:gtdb_phylum=p__Desulfobacterota:gtdb_species=s__Desulfobacter sp003538835:heptad=MCP-44H:species=d__Bacteria_p__Desulfobacterota_c__Desulfobacteria_o__Desulfobacterales_f__Desulfobacteraceae_g__Desulfobacter_s__Desulfobacter sp003538835],RS_GCF_013389365.1_protein.faa_NZ_JACADJ010000029.1_15@PF00015_full_PFAM.116.313:0.121095[&&NHX:Type=GTDB:gtdb_class=c__Desulfobacteria:gtdb_domain=d__Bacteria:gtdb_family=f__Desulfobacteraceae:gtdb_genus=g__Desulfobacter:gtdb_order=o__Desulfobacterales:gtdb_phylum=p__Desulfobacterota:gtdb_species=s__Desulfobacter latus:heptad=MCP-44H:species=d__Bacteria_p__Desulfobacterota_c__Desulfobacteria_o__Desulfobacterales_f__Desulfobacteraceae_g__Desulfobacter_s__Desulfobacter latus])0.979:0.24514[&&NHX:Sample_counter=:Type_counter=GTDB--2:capture_class_counter=:capture_domain_counter=:capture_family_counter=:capture_genus_counter=:capture_order_counter=:capture_phylum_counter=:capture_species_counter=:evoltype=D:gtdb_class_counter=c__Desulfobacteria--2:gtdb_domain_counter=d__Bacteria--2:gtdb_family_counter=f__Desulfobacteraceae--2:gtdb_genus_counter=g__Desulfobacter--2:gtdb_order_counter=o__Desulfobacterales--2:gtdb_phylum_counter=p__Desulfobacterota--2:gtdb_species_counter=s__Desulfobacter latus--1||s__Desulfobacter sp003538835--1:heptad_counter=MCP-44H--2:lbd_counter=:lca=d__Bacteria:lca_tree=g__Desulfobacter:name=N66292:ref_name_counter=])0.885:0.145462[&&NHX:Sample_counter=:Type_counter=GTDB--3:capture_class_counter=:capture_domain_counter=:capture_family_counter=:capture_genus_counter=:capture_order_counter=:capture_phylum_counter=:capture_species_counter=:evoltype=D:gtdb_class_counter=c__Desulfobacteria--3:gtdb_domain_counter=d__Bacteria--3:gtdb_family_counter=f__Desulfobacteraceae--3:gtdb_genus_counter=g__Desulfobacter--3:gtdb_order_counter=o__Desulfobacterales--3:gtdb_phylum_counter=p__Desulfobacterota--3:gtdb_species_counter=s__Desulfobacter latus--1||s__Desulfobacter sp003538835--1||s__Desulfobacter vibrioformis--1:heptad_counter=MCP-44H--3:lbd_counter=:lca=d__Bacteria:lca_tree=g__Desulfobacter:name=N66293:ref_name_counter=],(GB_GCA_016342325.1_protein.faa_JAEINR010000012.1_52@PF00015_full_PFAM.114.354:0.388243[&&NHX:Type=GTDB:gtdb_class=c__Desulfobacteria:gtdb_domain=d__Bacteria:gtdb_family=f__Desulfobacteraceae:gtdb_genus=g__Desulfobacterium_B:gtdb_order=o__Desulfobacterales:gtdb_phylum=p__Desulfobacterota:gtdb_species=s__Desulfobacterium_B sp016342325:heptad=MCP-44H:species=d__Bacteria_p__Desulfobacterota_c__Desulfobacteria_o__Desulfobacterales_f__Desulfobacteraceae_g__Desulfobacterium_B_s__Desulfobacterium_B sp016342325],(GB_GCA_011390435.1_protein.faa_JAABSK010000009.1_11@PF00015_full_PFAM.114.313:0.474637[&&NHX:Type=GTDB:gtdb_class=c__Desulfobacteria:gtdb_domain=d__Bacteria:gtdb_family=f__Desulfobacteraceae:gtdb_genus=g__Desulfobacula:gtdb_order=o__Desulfobacterales:gtdb_phylum=p__Desulfobacterota:gtdb_species=s__Desulfobacula sp011390435:heptad=MCP-44H:species=d__Bacteria_p__Desulfobacterota_c__Desulfobacteria_o__Desulfobacterales_f__Desulfobacteraceae_g__Desulfobacula_s__Desulfobacula sp011390435],GB_GCA_001799395.1_protein.faa_MGTJ01000149.1_7@PF00015_full_PFAM.101.311:0.236693[&&NHX:Type=GTDB:gtdb_class=c__Desulfobacteria:gtdb_domain=d__Bacteria:gtdb_family=f__Desulfobacteraceae:gtdb_genus=g__Desulfobacula:gtdb_order=o__Desulfobacterales:gtdb_phylum=p__Desulfobacterota:gtdb_species=s__Desulfobacula sp001799395:heptad=MCP-44H:species=d__Bacteria_p__Desulfobacterota_c__Desulfobacteria_o__Desulfobacterales_f__Desulfobacteraceae_g__Desulfobacula_s__Desulfobacula sp001799395])0.003:0.025347[&&NHX:Sample_counter=:Type_counter=GTDB--2:capture_class_counter=:capture_domain_counter=:capture_family_counter=:capture_genus_counter=:capture_order_counter=:capture_phylum_counter=:capture_species_counter=:evoltype=D:gtdb_class_counter=c__Desulfobacteria--2:gtdb_domain_counter=d__Bacteria--2:gtdb_family_counter=f__Desulfobacteraceae--2:gtdb_genus_counter=g__Desulfobacula--2:gtdb_order_counter=o__Desulfobacterales--2:gtdb_phylum_counter=p__Desulfobacterota--2:gtdb_species_counter=s__Desulfobacula sp001799395--1||s__Desulfobacula sp011390435--1:heptad_counter=MCP-44H--2:lbd_counter=:lca=d__Bacteria:lca_tree=g__Desulfobacula:name=N66297:ref_name_counter=])0.874:0.173775[&&NHX:Sample_counter=:Type_counter=GTDB--3:capture_class_counter=:capture_domain_counter=:capture_family_counter=:capture_genus_counter=:capture_order_counter=:capture_phylum_counter=:capture_species_counter=:evoltype=D:gtdb_class_counter=c__Desulfobacteria--3:gtdb_domain_counter=d__Bacteria--3:gtdb_family_counter=f__Desulfobacteraceae--3:gtdb_genus_counter=g__Desulfobacterium_B--1||g__Desulfobacula--2:gtdb_order_counter=o__Desulfobacterales--3:gtdb_phylum_counter=p__Desulfobacterota--3:gtdb_species_counter=s__Desulfobacterium_B sp016342325--1||s__Desulfobacula sp001799395--1||s__Desulfobacula sp011390435--1:heptad_counter=MCP-44H--3:lbd_counter=:lca=d__Bacteria:lca_tree=f__Desulfobacteraceae:name=N66298:ref_name_counter=])0.997:0.519138[&&NHX:Sample_counter=:Type_counter=GTDB--6:capture_class_counter=:capture_domain_counter=:capture_family_counter=:capture_genus_counter=:capture_order_counter=:capture_phylum_counter=:capture_species_counter=:evoltype=D:gtdb_class_counter=c__Desulfobacteria--6:gtdb_domain_counter=d__Bacteria--6:gtdb_family_counter=f__Desulfobacteraceae--6:gtdb_genus_counter=g__Desulfobacter--3||g__Desulfobacterium_B--1||g__Desulfobacula--2:gtdb_order_counter=o__Desulfobacterales--6:gtdb_phylum_counter=p__Desulfobacterota--6:gtdb_species_counter=s__Desulfobacter latus--1||s__Desulfobacter sp003538835--1||s__Desulfobacter vibrioformis--1||s__Desulfobacterium_B sp016342325--1||s__Desulfobacula sp001799395--1||s__Desulfobacula sp011390435--1:heptad_counter=MCP-44H--6:lbd_counter=:lca=d__Bacteria:lca_tree=f__Desulfobacteraceae:name=N66299:ref_name_counter=])0.852:0.286745[&&NHX:Sample_counter=:Type_counter=GTDB--11:capture_class_counter=:capture_domain_counter=:capture_family_counter=:capture_genus_counter=:capture_order_counter=:capture_phylum_counter=:capture_species_counter=:evoltype=D:gtdb_class_counter=c__Desulfobacteria--7||c__Desulfobulbia--4:gtdb_domain_counter=d__Bacteria--11:gtdb_family_counter=f__Desulfobacteraceae--6||f__Desulfobulbaceae--4||f__Desulforegulaceae--1:gtdb_genus_counter=g__Desulfobacter--3||g__Desulfobacterium_B--1||g__Desulfobacula--2||g__Desulfobulbus--4||g__Desulforegula--1:gtdb_order_counter=o__Desulfobacterales--7||o__Desulfobulbales--4:gtdb_phylum_counter=p__Desulfobacterota--11:gtdb_species_counter=s__Desulfobacter latus--1||s__Desulfobacter sp003538835--1||s__Desulfobacter vibrioformis--1||s__Desulfobacterium_B sp016342325--1||s__Desulfobacula sp001799395--1||s__Desulfobacula sp011390435--1||s__Desulfobulbus elongatus--1||s__Desulfobulbus propionicus--1||s__Desulfobulbus rhabdoformis--1||s__Desulfobulbus sp903842475--1||s__Desulforegula conservatrix--1:heptad_counter=MCP-44H--11:lbd_counter=:lca=d__Bacteria:lca_tree=p__Desulfobacterota:name=N66300:ref_name_counter=],(GB_GCA_016183865.1_protein.faa_JACPDT010000036.1_39@PF00015_full_PFAM.332.517:1.2951[&&NHX:Type=GTDB:gtdb_class=c__JACPDT01:gtdb_domain=d__Bacteria:gtdb_family=f__JACPDT01:gtdb_genus=g__JACPDT01:gtdb_order=o__JACPDT01:gtdb_phylum=p__Eremiobacterota:gtdb_species=s__JACPDT01 sp016183865:heptad=MCP-44H:species=d__Bacteria_p__Eremiobacterota_c__JACPDT01_o__JACPDT01_f__JACPDT01_g__JACPDT01_s__JACPDT01 sp016183865],GB_GCA_017889625.1_protein.faa_JAGGAD010000002.1_169@PF00015_full_PFAM.90.241:1.37961[&&NHX:Type=GTDB:gtdb_class=c__Negativicutes:gtdb_domain=d__Bacteria:gtdb_family=f__UBA7701:gtdb_genus=g__CTSoil-081:gtdb_order=o__Sporomusales:gtdb_phylum=p__Firmicutes_C:gtdb_species=s__CTSoil-081 sp017889625:heptad=MCP-28H:species=d__Bacteria_p__Firmicutes_C_c__Negativicutes_o__Sporomusales_f__UBA7701_g__CTSoil-081_s__CTSoil-081 sp017889625])0.759:0.2193[&&NHX:Sample_counter=:Type_counter=GTDB--2:capture_class_counter=:capture_domain_counter=:capture_family_counter=:capture_genus_counter=:capture_order_counter=:capture_phylum_counter=:capture_species_counter=:evoltype=D:gtdb_class_counter=c__JACPDT01--1||c__Negativicutes--1:gtdb_domain_counter=d__Bacteria--2:gtdb_family_counter=f__JACPDT01--1||f__UBA7701--1:gtdb_genus_counter=g__CTSoil-081--1||g__JACPDT01--1:gtdb_order_counter=o__JACPDT01--1||o__Sporomusales--1:gtdb_phylum_counter=p__Eremiobacterota--1||p__Firmicutes_C--1:gtdb_species_counter=s__CTSoil-081 sp017889625--1||s__JACPDT01 sp016183865--1:heptad_counter=MCP-28H--1||MCP-44H--1:lbd_counter=:lca=d__Bacteria:lca_tree=d__Bacteria:name=N66303:ref_name_counter=])0.851:0.187743[&&NHX:Sample_counter=:Type_counter=GTDB--13:capture_class_counter=:capture_domain_counter=:capture_family_counter=:capture_genus_counter=:capture_order_counter=:capture_phylum_counter=:capture_species_counter=:evoltype=D:gtdb_class_counter=c__Desulfobacteria--7||c__Desulfobulbia--4||c__JACPDT01--1||c__Negativicutes--1:gtdb_domain_counter=d__Bacteria--13:gtdb_family_counter=f__Desulfobacteraceae--6||f__Desulfobulbaceae--4||f__Desulforegulaceae--1||f__JACPDT01--1||f__UBA7701--1:gtdb_genus_counter=g__CTSoil-081--1||g__Desulfobacter--3||g__Desulfobacterium_B--1||g__Desulfobacula--2||g__Desulfobulbus--4||g__Desulforegula--1||g__JACPDT01--1:gtdb_order_counter=o__Desulfobacterales--7||o__Desulfobulbales--4||o__JACPDT01--1||o__Sporomusales--1:gtdb_phylum_counter=p__Desulfobacterota--11||p__Eremiobacterota--1||p__Firmicutes_C--1:gtdb_species_counter=s__CTSoil-081 sp017889625--1||s__Desulfobacter latus--1||s__Desulfobacter sp003538835--1||s__Desulfobacter vibrioformis--1||s__Desulfobacterium_B sp016342325--1||s__Desulfobacula sp001799395--1||s__Desulfobacula sp011390435--1||s__Desulfobulbus elongatus--1||s__Desulfobulbus propionicus--1||s__Desulfobulbus rhabdoformis--1||s__Desulfobulbus sp903842475--1||s__Desulforegula conservatrix--1||s__JACPDT01 sp016183865--1:heptad_counter=MCP-28H--1||MCP-44H--12:lbd_counter=:lca=d__Bacteria:lca_tree=d__Bacteria:name=N66304:ref_name_counter=])0.857:0.0860547[&&NHX:Sample_counter=rhiztom1--1:Type_counter=GTDB--29||capture--1:capture_class_counter=c__Gammaproteobacteria--1:capture_domain_counter=d__Bacteria--1:capture_family_counter=f__Burkholderiaceae--1:capture_genus_counter=g__Trinickia--1:capture_order_counter=o__Burkholderiales--1:capture_phylum_counter=p__Proteobacteria--1:capture_species_counter=s__Trinickia sp005144415--1:evoltype=D:gtdb_class_counter=c__Actinomycetia--1||c__Alphaproteobacteria--7||c__Clostridia--2||c__Desulfobacteria--7||c__Desulfobulbia--5||c__Gammaproteobacteria--1||c__JACPDT01--1||c__Negativicutes--2||c__Nitrospinia--1||c__Spirochaetia--1||c__UBA2968--1:gtdb_domain_counter=d__Bacteria--29:gtdb_family_counter=f__Burkholderiaceae--1||f__Cellulomonadaceae--1||f__Desulfobacteraceae--6||f__Desulfobulbaceae--4||f__Desulfocapsaceae--1||f__Desulforegulaceae--1||f__GCA-2709665--1||f__JACPDT01--1||f__Lachnospiraceae--2||f__Nitrospinaceae--1||f__Rhodobacteraceae--2||f__Selenomonadaceae--1||f__Sphingomonadaceae--5||f__Treponemataceae--1||f__UBA7701--1:gtdb_genus_counter=g__CTSoil-081--1||g__Cellulomonas--1||g__Desulfobacter--3||g__Desulfobacterium_B--1||g__Desulfobacula--2||g__Desulfobulbus--4||g__Desulfoprunum--1||g__Desulforegula--1||g__GCA-2709665--1||g__JACPDT01--1||g__JACRGP01--1||g__RGIG5097--1||g__Rhodobaculum--2||g__Sphingomonas--5||g__Treponema_D--1||g__UBA6240--1||g__Weimeria--2:gtdb_order_counter=o__Actinomycetales--1||o__Burkholderiales--1||o__Desulfobacterales--7||o__Desulfobulbales--5||o__JACPDT01--1||o__Lachnospirales--2||o__Nitrospinales--1||o__Rhodobacterales--2||o__Selenomonadales--1||o__Sphingomonadales--5||o__Sporomusales--1||o__Treponematales--1||o__UBA2968--1:gtdb_phylum_counter=p__Actinobacteriota--1||p__Desulfobacterota--12||p__Eremiobacterota--1||p__Firmicutes_A--2||p__Firmicutes_C--2||p__Latescibacterota--1||p__Nitrospinota--1||p__Proteobacteria--8||p__Spirochaetota--1:gtdb_species_counter=s__CTSoil-081 sp017889625--1||s__Cellulomonas endophytica--1||s__Desulfobacter latus--1||s__Desulfobacter sp003538835--1||s__Desulfobacter vibrioformis--1||s__Desulfobacterium_B sp016342325--1||s__Desulfobacula sp001799395--1||s__Desulfobacula sp011390435--1||s__Desulfobulbus elongatus--1||s__Desulfobulbus propionicus--1||s__Desulfobulbus rhabdoformis--1||s__Desulfobulbus sp903842475--1||s__Desulfoprunum sp000769715--1||s__Desulforegula conservatrix--1||s__GCA-2709665 sp002709665--1||s__JACPDT01 sp016183865--1||s__JACRGP01 sp016207065--1||s__RGIG5097 sp017476005--1||s__Rhodobaculum sp003551745--1||s__Rhodobaculum sp007126375--1||s__Sphingomonas pituitosa--1||s__Sphingomonas sp001650735--1||s__Sphingomonas sp012650175--1||s__Sphingomonas sp900114095--1||s__Sphingomonas trueperi--1||s__Treponema_D sp905372235--1||s__UBA6240 sp002441445--1||s__Weimeria sp002480925--1||s__Weimeria sp900315505--1:heptad_counter=MCP-28H--7||MCP-36H--1||MCP-38H--2||MCP-44H--12:lbd_counter=:lca=d__Bacteria:lca_tree=d__Bacteria:name=N66305:ref_name_counter=],(((((RS_GCF_009697385.1_protein.faa_NZ_VUNL01000002.1_248@PF00015_full_PFAM.1.415.485:0.0783925[&&NHX:Type=GTDB:gtdb_class=c__Negativicutes:gtdb_domain=d__Bacteria:gtdb_family=f__Selenomonadaceae:gtdb_genus=g__Selenomonas_A:gtdb_order=o__Selenomonadales:gtdb_phylum=p__Firmicutes_C:gtdb_species=s__Selenomonas_A montiformis:heptad=MCP-44H:species=d__Bacteria_p__Firmicutes_C_c__Negativicutes_o__Selenomonadales_f__Selenomonadaceae_g__Selenomonas_A_s__Selenomonas_A montiformis],(RS_GCF_008271295.1_protein.faa_NZ_VTOY01000003.1_132@PF00015_full_PFAM.1.409.485:0.0330414[&&NHX:Type=GTDB:gtdb_class=c__Negativicutes:gtdb_domain=d__Bacteria:gtdb_family=f__Selenomonadaceae:gtdb_genus=g__Selenomonas_A:gtdb_order=o__Selenomonadales:gtdb_phylum=p__Firmicutes_C:gtdb_species=s__Selenomonas_A sp008271295:heptad=MCP-44H:species=d__Bacteria_p__Firmicutes_C_c__Negativicutes_o__Selenomonadales_f__Selenomonadaceae_g__Selenomonas_A_s__Selenomonas_A sp008271295],RS_GCF_900100835.1_protein.faa_NZ_FNCM01000004.1_121@PF00015_full_PFAM.1.428.504:0.0446101[&&NHX:Type=GTDB:gtdb_class=c__Negativicutes:gtdb_domain=d__Bacteria:gtdb_family=f__Selenomonadaceae:gtdb_genus=g__Selenomonas_A:gtdb_order=o__Selenomonadales:gtdb_phylum=p__Firmicutes_C:gtdb_species=s__Selenomonas_A ruminantium_E:heptad=MCP-44H:species=d__Bacteria_p__Firmicutes_C_c__Negativicutes_o__Selenomonadales_f__Selenomonadaceae_g__Selenomonas_A_s__Selenomonas_A ruminantium_E])0.917:0.303627[&&NHX:Sample_counter=:Type_counter=GTDB--2:capture_class_counter=:capture_domain_counter=:capture_family_counter=:capture_genus_counter=:capture_order_counter=:capture_phylum_counter=:capture_species_counter=:evoltype=D:gtdb_class_counter=c__Negativicutes--2:gtdb_domain_counter=d__Bacteria--2:gtdb_family_counter=f__Selenomonadaceae--2:gtdb_genus_counter=g__Selenomonas_A--2:gtdb_order_counter=o__Selenomonadales--2:gtdb_phylum_counter=p__Firmicutes_C--2:gtdb_species_counter=s__Selenomonas_A ruminantium_E--1||s__Selenomonas_A sp008271295--1:heptad_counter=MCP-44H--2:lbd_counter=:lca=d__Bacteria:lca_tree=g__Selenomonas_A:name=N66309:ref_name_counter=])1:2.21277[&&NHX:Sample_counter=:Type_counter=GTDB--3:capture_class_counter=:capture_domain_counter=:capture_family_counter=:capture_genus_counter=:capture_order_counter=:capture_phylum_counter=:capture_species_counter=:evoltype=D:gtdb_class_counter=c__Negativicutes--3:gtdb_domain_counter=d__Bacteria--3:gtdb_family_counter=f__Selenomonadaceae--3:gtdb_genus_counter=g__Selenomonas_A--3:gtdb_order_counter=o__Selenomonadales--3:gtdb_phylum_counter=p__Firmicutes_C--3:gtdb_species_counter=s__Selenomonas_A montiformis--1||s__Selenomonas_A ruminantium_E--1||s__Selenomonas_A sp008271295--1:heptad_counter=MCP-44H--3:lbd_counter=:lca=d__Bacteria:lca_tree=g__Selenomonas_A:name=N66310:ref_name_counter=],((GB_GCA_903897985.1_protein.faa_CAIUDS010000239.1_1@PF00015_full_PFAM.196.253:2.25757[&&NHX:Type=GTDB:gtdb_class=c__RBG-13-61-14:gtdb_domain=d__Bacteria:gtdb_family=f__DRUE01:gtdb_genus=g__CAIYYW01:gtdb_order=o__RBG-13-61-14:gtdb_phylum=p__RBG-13-61-14:gtdb_species=s__CAIYYW01 sp903897985:heptad=MCP-44H:species=d__Bacteria_p__RBG-13-61-14_c__RBG-13-61-14_o__RBG-13-61-14_f__DRUE01_g__CAIYYW01_s__CAIYYW01 sp903897985],RS_GCF_018835585.1_protein.faa_NZ_JAHGVE010000002.1_68@PF00015_full_PFAM.2.103:1.56201[&&NHX:Type=GTDB:gtdb_class=c__Negativicutes:gtdb_domain=d__Bacteria:gtdb_family=f__UMGS1260:gtdb_genus=g__Pelorhabdus:gtdb_order=o__UMGS1260:gtdb_phylum=p__Firmicutes_C:gtdb_species=s__Pelorhabdus rhamnosifermentans:heptad=MCP-44H:species=d__Bacteria_p__Firmicutes_C_c__Negativicutes_o__UMGS1260_f__UMGS1260_g__Pelorhabdus_s__Pelorhabdus rhamnosifermentans])0.703:0.190024[&&NHX:Sample_counter=:Type_counter=GTDB--2:capture_class_counter=:capture_domain_counter=:capture_family_counter=:capture_genus_counter=:capture_order_counter=:capture_phylum_counter=:capture_species_counter=:evoltype=D:gtdb_class_counter=c__Negativicutes--1||c__RBG-13-61-14--1:gtdb_domain_counter=d__Bacteria--2:gtdb_family_counter=f__DRUE01--1||f__UMGS1260--1:gtdb_genus_counter=g__CAIYYW01--1||g__Pelorhabdus--1:gtdb_order_counter=o__RBG-13-61-14--1||o__UMGS1260--1:gtdb_phylum_counter=p__Firmicutes_C--1||p__RBG-13-61-14--1:gtdb_species_counter=s__CAIYYW01 sp903897985--1||s__Pelorhabdus rhamnosifermentans--1:heptad_counter=MCP-44H--2:lbd_counter=:lca=d__Bacteria:lca_tree=d__Bacteria:name=N66313:ref_name_counter=],(GB_GCA_002387725.1_protein.faa_DGKK01000050.1_7@PF00015_full_PFAM.317.441:1.1804[&&NHX:Type=GTDB:gtdb_class=c__Leptospirillia:gtdb_domain=d__Bacteria:gtdb_family=f__Leptospirillaceae:gtdb_genus=g__UBA4572:gtdb_order=o__Leptospirillales:gtdb_phylum=p__Nitrospirota_A:gtdb_species=s__UBA4572 sp002387725:heptad=MCP-28H:species=d__Bacteria_p__Nitrospirota_A_c__Leptospirillia_o__Leptospirillales_f__Leptospirillaceae_g__UBA4572_s__UBA4572 sp002387725],RS_GCF_000284315.1_protein.faa_NC_017094.1_1058@PF00015_full_PFAM.393.526:1.64995[&&NHX:Type=GTDB:gtdb_class=c__Leptospirillia:gtdb_domain=d__Bacteria:gtdb_family=f__Leptospirillaceae:gtdb_genus=g__Leptospirillum:gtdb_order=o__Leptospirillales:gtdb_phylum=p__Nitrospirota_A:gtdb_species=s__Leptospirillum ferrooxidans:heptad=MCP-28H:species=d__Bacteria_p__Nitrospirota_A_c__Leptospirillia_o__Leptospirillales_f__Leptospirillaceae_g__Leptospirillum_s__Leptospirillum ferrooxidans])0.934:0.745996[&&NHX:Sample_counter=:Type_counter=GTDB--2:capture_class_counter=:capture_domain_counter=:capture_family_counter=:capture_genus_counter=:capture_order_counter=:capture_phylum_counter=:capture_species_counter=:evoltype=D:gtdb_class_counter=c__Leptospirillia--2:gtdb_domain_counter=d__Bacteria--2:gtdb_family_counter=f__Leptospirillaceae--2:gtdb_genus_counter=g__Leptospirillum--1||g__UBA4572--1:gtdb_order_counter=o__Leptospirillales--2:gtdb_phylum_counter=p__Nitrospirota_A--2:gtdb_species_counter=s__Leptospirillum ferrooxidans--1||s__UBA4572 sp002387725--1:heptad_counter=MCP-28H--2:lbd_counter=:lca=d__Bacteria:lca_tree=f__Leptospirillaceae:name=N66316:ref_name_counter=])0.679:0.138695[&&NHX:Sample_counter=:Type_counter=GTDB--4:capture_class_counter=:capture_domain_counter=:capture_family_counter=:capture_genus_counter=:capture_order_counter=:capture_phylum_counter=:capture_species_counter=:evoltype=D:gtdb_class_counter=c__Leptospirillia--2||c__Negativicutes--1||c__RBG-13-61-14--1:gtdb_domain_counter=d__Bacteria--4:gtdb_family_counter=f__DRUE01--1||f__Leptospirillaceae--2||f__UMGS1260--1:gtdb_genus_counter=g__CAIYYW01--1||g__Leptospirillum--1||g__Pelorhabdus--1||g__UBA4572--1:gtdb_order_counter=o__Leptospirillales--2||o__RBG-13-61-14--1||o__UMGS1260--1:gtdb_phylum_counter=p__Firmicutes_C--1||p__Nitrospirota_A--2||p__RBG-13-61-14--1:gtdb_species_counter=s__CAIYYW01 sp903897985--1||s__Leptospirillum ferrooxidans--1||s__Pelorhabdus rhamnosifermentans--1||s__UBA4572 sp002387725--1:heptad_counter=MCP-28H--2||MCP-44H--2:lbd_counter=:lca=d__Bacteria:lca_tree=d__Bacteria:name=N66317:ref_name_counter=])0.731:0.0628683[&&NHX:Sample_counter=:Type_counter=GTDB--7:capture_class_counter=:capture_domain_counter=:capture_family_counter=:capture_genus_counter=:capture_order_counter=:capture_phylum_counter=:capture_species_counter=:evoltype=D:gtdb_class_counter=c__Leptospirillia--2||c__Negativicutes--4||c__RBG-13-61-14--1:gtdb_domain_counter=d__Bacteria--7:gtdb_family_counter=f__DRUE01--1||f__Leptospirillaceae--2||f__Selenomonadaceae--3||f__UMGS1260--1:gtdb_genus_counter=g__CAIYYW01--1||g__Leptospirillum--1||g__Pelorhabdus--1||g__Selenomonas_A--3||g__UBA4572--1:gtdb_order_counter=o__Leptospirillales--2||o__RBG-13-61-14--1||o__Selenomonadales--3||o__UMGS1260--1:gtdb_phylum_counter=p__Firmicutes_C--4||p__Nitrospirota_A--2||p__RBG-13-61-14--1:gtdb_species_counter=s__CAIYYW01 sp903897985--1||s__Leptospirillum ferrooxidans--1||s__Pelorhabdus rhamnosifermentans--1||s__Selenomonas_A montiformis--1||s__Selenomonas_A ruminantium_E--1||s__Selenomonas_A sp008271295--1||s__UBA4572 sp002387725--1:heptad_counter=MCP-28H--2||MCP-44H--5:lbd_counter=:lca=d__Bacteria:lca_tree=d__Bacteria:name=N66318:ref_name_counter=],(RS_GCF_003710915.1_protein.faa_NZ_RHHR01000014.1_52@PF00015_full_PFAM.276.503:0.337515[&&NHX:Type=GTDB:gtdb_class=c__Bacilli:gtdb_domain=d__Bacteria:gtdb_family=f__Brevibacillaceae:gtdb_genus=g__Brevibacillus:gtdb_order=o__Brevibacillales:gtdb_phylum=p__Firmicutes:gtdb_species=s__Brevibacillus invocatus:heptad=MCP-44H:species=d__Bacteria_p__Firmicutes_c__Bacilli_o__Brevibacillales_f__Brevibacillaceae_g__Brevibacillus_s__Brevibacillus invocatus],(RS_GCF_004521915.1_protein.faa_NZ_SDKD01000006.1_105@PF00015_full_PFAM.256.489:0.252879[&&NHX:Type=GTDB:gtdb_class=c__Bacilli:gtdb_domain=d__Bacteria:gtdb_family=f__Brevibacillaceae:gtdb_genus=g__CFH-S0501:gtdb_order=o__Brevibacillales:gtdb_phylum=p__Firmicutes:gtdb_species=s__CFH-S0501 sp004521915:heptad=MCP-44H:species=d__Bacteria_p__Firmicutes_c__Bacilli_o__Brevibacillales_f__Brevibacillaceae_g__CFH-S0501_s__CFH-S0501 sp004521915],RS_GCF_011059135.1_protein.faa_NZ_JAALGD010000005.1_152@PF00015_full_PFAM.253.499:0.096521[&&NHX:Type=GTDB:gtdb_class=c__Bacilli:gtdb_domain=d__Bacteria:gtdb_family=f__Brevibacillaceae:gtdb_genus=g__CFH-S0501:gtdb_order=o__Brevibacillales:gtdb_phylum=p__Firmicutes:gtdb_species=s__CFH-S0501 sp011059135:heptad=MCP-44H:species=d__Bacteria_p__Firmicutes_c__Bacilli_o__Brevibacillales_f__Brevibacillaceae_g__CFH-S0501_s__CFH-S0501 sp011059135])0.981:0.274777[&&NHX:Sample_counter=:Type_counter=GTDB--2:capture_class_counter=:capture_domain_counter=:capture_family_counter=:capture_genus_counter=:capture_order_counter=:capture_phylum_counter=:capture_species_counter=:evoltype=D:gtdb_class_counter=c__Bacilli--2:gtdb_domain_counter=d__Bacteria--2:gtdb_family_counter=f__Brevibacillaceae--2:gtdb_genus_counter=g__CFH-S0501--2:gtdb_order_counter=o__Brevibacillales--2:gtdb_phylum_counter=p__Firmicutes--2:gtdb_species_counter=s__CFH-S0501 sp004521915--1||s__CFH-S0501 sp011059135--1:heptad_counter=MCP-44H--2:lbd_counter=:lca=d__Bacteria:lca_tree=g__CFH-S0501:name=N66322:ref_name_counter=])0.916:0.26174[&&NHX:Sample_counter=:Type_counter=GTDB--3:capture_class_counter=:capture_domain_counter=:capture_family_counter=:capture_genus_counter=:capture_order_counter=:capture_phylum_counter=:capture_species_counter=:evoltype=D:gtdb_class_counter=c__Bacilli--3:gtdb_domain_counter=d__Bacteria--3:gtdb_family_counter=f__Brevibacillaceae--3:gtdb_genus_counter=g__Brevibacillus--1||g__CFH-S0501--2:gtdb_order_counter=o__Brevibacillales--3:gtdb_phylum_counter=p__Firmicutes--3:gtdb_species_counter=s__Brevibacillus invocatus--1||s__CFH-S0501 sp004521915--1||s__CFH-S0501 sp011059135--1:heptad_counter=MCP-44H--3:lbd_counter=:lca=d__Bacteria:lca_tree=f__Brevibacillaceae:name=N66323:ref_name_counter=])0.975:0.419025[&&NHX:Sample_counter=:Type_counter=GTDB--10:capture_class_counter=:capture_domain_counter=:capture_family_counter=:capture_genus_counter=:capture_order_counter=:capture_phylum_counter=:capture_species_counter=:evoltype=D:gtdb_class_counter=c__Bacilli--3||c__Leptospirillia--2||c__Negativicutes--4||c__RBG-13-61-14--1:gtdb_domain_counter=d__Bacteria--10:gtdb_family_counter=f__Brevibacillaceae--3||f__DRUE01--1||f__Leptospirillaceae--2||f__Selenomonadaceae--3||f__UMGS1260--1:gtdb_genus_counter=g__Brevibacillus--1||g__CAIYYW01--1||g__CFH-S0501--2||g__Leptospirillum--1||g__Pelorhabdus--1||g__Selenomonas_A--3||g__UBA4572--1:gtdb_order_counter=o__Brevibacillales--3||o__Leptospirillales--2||o__RBG-13-61-14--1||o__Selenomonadales--3||o__UMGS1260--1:gtdb_phylum_counter=p__Firmicutes--3||p__Firmicutes_C--4||p__Nitrospirota_A--2||p__RBG-13-61-14--1:gtdb_species_counter=s__Brevibacillus invocatus--1||s__CAIYYW01 sp903897985--1||s__CFH-S0501 sp004521915--1||s__CFH-S0501 sp011059135--1||s__Leptospirillum ferrooxidans--1||s__Pelorhabdus rhamnosifermentans--1||s__Selenomonas_A montiformis--1||s__Selenomonas_A ruminantium_E--1||s__Selenomonas_A sp008271295--1||s__UBA4572 sp002387725--1:heptad_counter=MCP-28H--2||MCP-44H--8:lbd_counter=:lca=d__Bacteria:lca_tree=d__Bacteria:name=N66324:ref_name_counter=],GB_GCA_013373515.1_protein.faa_JABXHR010000089.1_17@PF00015_full_PFAM.259.528:1.17157[&&NHX:Type=GTDB:gtdb_class=c__Gammaproteobacteria:gtdb_domain=d__Bacteria:gtdb_family=f__JABXHR01:gtdb_genus=g__JABXHR01:gtdb_order=o__JABXHR01:gtdb_phylum=p__Proteobacteria:gtdb_species=s__JABXHR01 sp013373515:heptad=MCP-44H:species=d__Bacteria_p__Proteobacteria_c__Gammaproteobacteria_o__JABXHR01_f__JABXHR01_g__JABXHR01_s__JABXHR01 sp013373515])0.803:0.123732[&&NHX:Sample_counter=:Type_counter=GTDB--11:capture_class_counter=:capture_domain_counter=:capture_family_counter=:capture_genus_counter=:capture_order_counter=:capture_phylum_counter=:capture_species_counter=:evoltype=D:gtdb_class_counter=c__Bacilli--3||c__Gammaproteobacteria--1||c__Leptospirillia--2||c__Negativicutes--4||c__RBG-13-61-14--1:gtdb_domain_counter=d__Bacteria--11:gtdb_family_counter=f__Brevibacillaceae--3||f__DRUE01--1||f__JABXHR01--1||f__Leptospirillaceae--2||f__Selenomonadaceae--3||f__UMGS1260--1:gtdb_genus_counter=g__Brevibacillus--1||g__CAIYYW01--1||g__CFH-S0501--2||g__JABXHR01--1||g__Leptospirillum--1||g__Pelorhabdus--1||g__Selenomonas_A--3||g__UBA4572--1:gtdb_order_counter=o__Brevibacillales--3||o__JABXHR01--1||o__Leptospirillales--2||o__RBG-13-61-14--1||o__Selenomonadales--3||o__UMGS1260--1:gtdb_phylum_counter=p__Firmicutes--3||p__Firmicutes_C--4||p__Nitrospirota_A--2||p__Proteobacteria--1||p__RBG-13-61-14--1:gtdb_species_counter=s__Brevibacillus invocatus--1||s__CAIYYW01 sp903897985--1||s__CFH-S0501 sp004521915--1||s__CFH-S0501 sp011059135--1||s__JABXHR01 sp013373515--1||s__Leptospirillum ferrooxidans--1||s__Pelorhabdus rhamnosifermentans--1||s__Selenomonas_A montiformis--1||s__Selenomonas_A ruminantium_E--1||s__Selenomonas_A sp008271295--1||s__UBA4572 sp002387725--1:heptad_counter=MCP-28H--2||MCP-44H--9:lbd_counter=:lca=d__Bacteria:lca_tree=d__Bacteria:name=N66326:ref_name_counter=],(((((GB_GCA_012031035.1_protein.faa_JAAUUT010000142.1_10@PF00015_full_PFAM.54.332:0.561228[&&NHX:Type=GTDB:gtdb_class=c__Cyanobacteriia:gtdb_domain=d__Bacteria:gtdb_family=f__Microcystaceae:gtdb_genus=g__Hydrococcus:gtdb_order=o__Cyanobacteriales:gtdb_phylum=p__Cyanobacteria:gtdb_species=s__Hydrococcus sp012031035:heptad=MCP-40H:species=d__Bacteria_p__Cyanobacteria_c__Cyanobacteriia_o__Cyanobacteriales_f__Microcystaceae_g__Hydrococcus_s__Hydrococcus sp012031035],(((RS_GCF_003231495.1_protein.faa_NZ_PQWO01000002.1_194@PF00015_full_PFAM.248.461:0.683772[&&NHX:Type=GTDB:gtdb_class=c__Cyanobacteriia:gtdb_domain=d__Bacteria:gtdb_family=f__Thermosynechococcaceae:gtdb_genus=g__RCC1774:gtdb_order=o__Thermosynechococcales:gtdb_phylum=p__Cyanobacteria:gtdb_species=s__RCC1774 sp003231495:species=d__Bacteria_p__Cyanobacteria_c__Cyanobacteriia_o__Thermosynechococcales_f__Thermosynechococcaceae_g__RCC1774_s__RCC1774 sp003231495],(GB_GCA_012030735.1_protein.faa_JAAUUW010000057.1_3@PF00015_full_PFAM.422.697:0.346243[&&NHX:Type=GTDB:gtdb_class=c__Cyanobacteriia:gtdb_domain=d__Bacteria:gtdb_family=f__Thermosynechococcaceae:gtdb_genus=g__Acaryochloris:gtdb_order=o__Thermosynechococcales:gtdb_phylum=p__Cyanobacteria:gtdb_species=s__Acaryochloris sp012030735:heptad=MCP-28H:species=d__Bacteria_p__Cyanobacteria_c__Cyanobacteriia_o__Thermosynechococcales_f__Thermosynechococcaceae_g__Acaryochloris_s__Acaryochloris sp012030735],(GB_GCA_012034865.1_protein.faa_JAAUOM010000015.1_16@PF00015_full_PFAM.504.666:0.238711[&&NHX:Type=GTDB:gtdb_class=c__Cyanobacteriia:gtdb_domain=d__Bacteria:gtdb_family=f__Thermosynechococcaceae:gtdb_genus=g__Acaryochloris:gtdb_order=o__Thermosynechococcales:gtdb_phylum=p__Cyanobacteria:gtdb_species=s__Acaryochloris sp012034865:heptad=MCP-28H:species=d__Bacteria_p__Cyanobacteria_c__Cyanobacteriia_o__Thermosynechococcales_f__Thermosynechococcaceae_g__Acaryochloris_s__Acaryochloris sp012034865],(RS_GCF_018336915.1_protein.faa_NZ_CP064923.1_3624@PF00015_full_PFAM.482.683:0.00542909[&&NHX:Type=GTDB:gtdb_class=c__Cyanobacteriia:gtdb_domain=d__Bacteria:gtdb_family=f__Thermosynechococcaceae:gtdb_genus=g__Acaryochloris:gtdb_order=o__Thermosynechococcales:gtdb_phylum=p__Cyanobacteria:gtdb_species=s__Acaryochloris marina_A:heptad=MCP-28H:species=d__Bacteria_p__Cyanobacteria_c__Cyanobacteriia_o__Thermosynechococcales_f__Thermosynechococcaceae_g__Acaryochloris_s__Acaryochloris marina_A],(RS_GCF_000238775.1_protein.faa_NZ_AFEJ01000307.1_37@PF00015_full_PFAM.412.681:0.00352946[&&NHX:Type=GTDB:gtdb_class=c__Cyanobacteriia:gtdb_domain=d__Bacteria:gtdb_family=f__Thermosynechococcaceae:gtdb_genus=g__Acaryochloris:gtdb_order=o__Thermosynechococcales:gtdb_phylum=p__Cyanobacteria:gtdb_species=s__Acaryochloris sp000238775:heptad=MCP-28H:species=d__Bacteria_p__Cyanobacteria_c__Cyanobacteriia_o__Thermosynechococcales_f__Thermosynechococcaceae_g__Acaryochloris_s__Acaryochloris sp000238775],RS_GCF_000018105.1_protein.faa_NC_009925.1_1264@PF00015_full_PFAM.483.682:5e-09[&&NHX:Type=GTDB:gtdb_class=c__Cyanobacteriia:gtdb_domain=d__Bacteria:gtdb_family=f__Thermosynechococcaceae:gtdb_genus=g__Acaryochloris:gtdb_order=o__Thermosynechococcales:gtdb_phylum=p__Cyanobacteria:gtdb_species=s__Acaryochloris marina:heptad=MCP-28H:species=d__Bacteria_p__Cyanobacteria_c__Cyanobacteriia_o__Thermosynechococcales_f__Thermosynechococcaceae_g__Acaryochloris_s__Acaryochloris marina])0.861:0.0214583[&&NHX:Sample_counter=:Type_counter=GTDB--2:capture_class_counter=:capture_domain_counter=:capture_family_counter=:capture_genus_counter=:capture_order_counter=:capture_phylum_counter=:capture_species_counter=:evoltype=D:gtdb_class_counter=c__Cyanobacteriia--2:gtdb_domain_counter=d__Bacteria--2:gtdb_family_counter=f__Thermosynechococcaceae--2:gtdb_genus_counter=g__Acaryochloris--2:gtdb_order_counter=o__Thermosynechococcales--2:gtdb_phylum_counter=p__Cyanobacteria--2:gtdb_species_counter=s__Acaryochloris marina--1||s__Acaryochloris sp000238775--1:heptad_counter=MCP-28H--2:lbd_counter=:lca=d__Bacteria:lca_tree=g__Acaryochloris:name=N66334:ref_name_counter=])0.979:0.18693[&&NHX:Sample_counter=:Type_counter=GTDB--3:capture_class_counter=:capture_domain_counter=:capture_family_counter=:capture_genus_counter=:capture_order_counter=:capture_phylum_counter=:capture_species_counter=:evoltype=D:gtdb_class_counter=c__Cyanobacteriia--3:gtdb_domain_counter=d__Bacteria--3:gtdb_family_counter=f__Thermosynechococcaceae--3:gtdb_genus_counter=g__Acaryochloris--3:gtdb_order_counter=o__Thermosynechococcales--3:gtdb_phylum_counter=p__Cyanobacteria--3:gtdb_species_counter=s__Acaryochloris marina--1||s__Acaryochloris marina_A--1||s__Acaryochloris sp000238775--1:heptad_counter=MCP-28H--3:lbd_counter=:lca=d__Bacteria:lca_tree=g__Acaryochloris:name=N66335:ref_name_counter=])0.648:0.12533[&&NHX:Sample_counter=:Type_counter=GTDB--4:capture_class_counter=:capture_domain_counter=:capture_family_counter=:capture_genus_counter=:capture_order_counter=:capture_phylum_counter=:capture_species_counter=:evoltype=D:gtdb_class_counter=c__Cyanobacteriia--4:gtdb_domain_counter=d__Bacteria--4:gtdb_family_counter=f__Thermosynechococcaceae--4:gtdb_genus_counter=g__Acaryochloris--4:gtdb_order_counter=o__Thermosynechococcales--4:gtdb_phylum_counter=p__Cyanobacteria--4:gtdb_species_counter=s__Acaryochloris marina--1||s__Acaryochloris marina_A--1||s__Acaryochloris sp000238775--1||s__Acaryochloris sp012034865--1:heptad_counter=MCP-28H--4:lbd_counter=:lca=d__Bacteria:lca_tree=g__Acaryochloris:name=N66336:ref_name_counter=])0.999:0.667615[&&NHX:Sample_counter=:Type_counter=GTDB--5:capture_class_counter=:capture_domain_counter=:capture_family_counter=:capture_genus_counter=:capture_order_counter=:capture_phylum_counter=:capture_species_counter=:evoltype=D:gtdb_class_counter=c__Cyanobacteriia--5:gtdb_domain_counter=d__Bacteria--5:gtdb_family_counter=f__Thermosynechococcaceae--5:gtdb_genus_counter=g__Acaryochloris--5:gtdb_order_counter=o__Thermosynechococcales--5:gtdb_phylum_counter=p__Cyanobacteria--5:gtdb_species_counter=s__Acaryochloris marina--1||s__Acaryochloris marina_A--1||s__Acaryochloris sp000238775--1||s__Acaryochloris sp012030735--1||s__Acaryochloris sp012034865--1:heptad_counter=MCP-28H--5:lbd_counter=:lca=d__Bacteria:lca_tree=g__Acaryochloris:name=N66337:ref_name_counter=])0.956:0.283205[&&NHX:Sample_counter=:Type_counter=GTDB--6:capture_class_counter=:capture_domain_counter=:capture_family_counter=:capture_genus_counter=:capture_order_counter=:capture_phylum_counter=:capture_species_counter=:evoltype=D:gtdb_class_counter=c__Cyanobacteriia--6:gtdb_domain_counter=d__Bacteria--6:gtdb_family_counter=f__Thermosynechococcaceae--6:gtdb_genus_counter=g__Acaryochloris--5||g__RCC1774--1:gtdb_order_counter=o__Thermosynechococcales--6:gtdb_phylum_counter=p__Cyanobacteria--6:gtdb_species_counter=s__Acaryochloris marina--1||s__Acaryochloris marina_A--1||s__Acaryochloris sp000238775--1||s__Acaryochloris sp012030735--1||s__Acaryochloris sp012034865--1||s__RCC1774 sp003231495--1:heptad_counter=MCP-28H--5:lbd_counter=:lca=d__Bacteria:lca_tree=f__Thermosynechococcaceae:name=N66338:ref_name_counter=],(RS_GCF_015207605.1_protein.faa_NZ_JADEWO010000033.1_56@PF00015_full_PFAM.705.974:0.51945[&&NHX:Type=GTDB:gtdb_class=c__Cyanobacteriia:gtdb_domain=d__Bacteria:gtdb_family=f__Elainellaceae:gtdb_genus=g__Oculatella:gtdb_order=o__Elainellales:gtdb_phylum=p__Cyanobacteria:gtdb_species=s__Oculatella sp015207605:heptad=MCP-44H:species=d__Bacteria_p__Cyanobacteria_c__Cyanobacteriia_o__Elainellales_f__Elainellaceae_g__Oculatella_s__Oculatella sp015207605],(((GB_GCA_002163975.1_protein.faa_CP019636.1_4657@PF00015_full_PFAM.759.1037:0.0919112[&&NHX:Type=GTDB:gtdb_class=c__Cyanobacteriia:gtdb_domain=d__Bacteria:gtdb_family=f__Nostocaceae:gtdb_genus=g__HT-58-2:gtdb_order=o__Cyanobacteriales:gtdb_phylum=p__Cyanobacteria:gtdb_species=s__HT-58-2 sp002163975:heptad=MCP-28H:species=d__Bacteria_p__Cyanobacteria_c__Cyanobacteriia_o__Cyanobacteriales_f__Nostocaceae_g__HT-58-2_s__HT-58-2 sp002163975],((GB_GCA_012031965.1_protein.faa_JAAUSC010000005.1_45@PF00015_full_PFAM.511.792:0.0664861[&&NHX:Type=GTDB:gtdb_class=c__Cyanobacteriia:gtdb_domain=d__Bacteria:gtdb_family=f__Nostocaceae:gtdb_genus=g__Brasilonema:gtdb_order=o__Cyanobacteriales:gtdb_phylum=p__Cyanobacteria:gtdb_species=s__Brasilonema sp012031965:heptad=MCP-40H:species=d__Bacteria_p__Cyanobacteria_c__Cyanobacteriia_o__Cyanobacteriales_f__Nostocaceae_g__Brasilonema_s__Brasilonema sp012031965],(RS_GCF_012912105.1_protein.faa_NZ_QMEA01000146.1_10@PF00015_full_PFAM.687.966:0.0796721[&&NHX:Type=GTDB:gtdb_class=c__Cyanobacteriia:gtdb_domain=d__Bacteria:gtdb_family=f__Nostocaceae:gtdb_genus=g__Brasilonema:gtdb_order=o__Cyanobacteriales:gtdb_phylum=p__Cyanobacteria:gtdb_species=s__Brasilonema sp012912105:heptad=MCP-24H:species=d__Bacteria_p__Cyanobacteria_c__Cyanobacteriia_o__Cyanobacteriales_f__Nostocaceae_g__Brasilonema_s__Brasilonema sp012912105],((RS_GCF_012912135.1_protein.faa_NZ_QMEB01000002.1_26@PF00015_full_PFAM.699.965:0.0123354[&&NHX:Type=GTDB:gtdb_class=c__Cyanobacteriia:gtdb_domain=d__Bacteria:gtdb_family=f__Nostocaceae:gtdb_genus=g__Brasilonema:gtdb_order=o__Cyanobacteriales:gtdb_phylum=p__Cyanobacteria:gtdb_species=s__Brasilonema bromeliae:heptad=MCP-28H:species=d__Bacteria_p__Cyanobacteria_c__Cyanobacteriia_o__Cyanobacteriales_f__Nostocaceae_g__Brasilonema_s__Brasilonema bromeliae],RS_GCF_000828085.3_protein.faa_NZ_JXCA02000023.1_197@PF00015_full_PFAM.698.966:0.0272785[&&NHX:Type=GTDB:gtdb_class=c__Cyanobacteriia:gtdb_domain=d__Bacteria:gtdb_family=f__Nostocaceae:gtdb_genus=g__Brasilonema:gtdb_order=o__Cyanobacteriales:gtdb_phylum=p__Cyanobacteria:gtdb_species=s__Brasilonema tolypothrichoides:heptad=MCP-28H:species=d__Bacteria_p__Cyanobacteria_c__Cyanobacteriia_o__Cyanobacteriales_f__Nostocaceae_g__Brasilonema_s__Brasilonema tolypothrichoides])0.916:0.0232522[&&NHX:Sample_counter=:Type_counter=GTDB--2:capture_class_counter=:capture_domain_counter=:capture_family_counter=:capture_genus_counter=:capture_order_counter=:capture_phylum_counter=:capture_species_counter=:evoltype=D:gtdb_class_counter=c__Cyanobacteriia--2:gtdb_domain_counter=d__Bacteria--2:gtdb_family_counter=f__Nostocaceae--2:gtdb_genus_counter=g__Brasilonema--2:gtdb_order_counter=o__Cyanobacteriales--2:gtdb_phylum_counter=p__Cyanobacteria--2:gtdb_species_counter=s__Brasilonema bromeliae--1||s__Brasilonema tolypothrichoides--1:heptad_counter=MCP-28H--2:lbd_counter=:lca=d__Bacteria:lca_tree=g__Brasilonema:name=N66345:ref_name_counter=],(GB_GCA_006968915.1_protein.faa_CP030121.1_3919@PF00015_full_PFAM.686.965:0.0407793[&&NHX:Type=GTDB:gtdb_class=c__Cyanobacteriia:gtdb_domain=d__Bacteria:gtdb_family=f__Nostocaceae:gtdb_genus=g__Brasilonema:gtdb_order=o__Cyanobacteriales:gtdb_phylum=p__Cyanobacteria:gtdb_species=s__Brasilonema octagenarum:heptad=MCP-28H:species=d__Bacteria_p__Cyanobacteria_c__Cyanobacteriia_o__Cyanobacteriales_f__Nostocaceae_g__Brasilonema_s__Brasilonema octagenarum],RS_GCF_017982655.1_protein.faa_NZ_JABXYX010000046.1_2@PF00015_full_PFAM.696.956:0.0111005[&&NHX:Type=GTDB:gtdb_class=c__Cyanobacteriia:gtdb_domain=d__Bacteria:gtdb_family=f__Nostocaceae:gtdb_genus=g__Brasilonema:gtdb_order=o__Cyanobacteriales:gtdb_phylum=p__Cyanobacteria:gtdb_species=s__Brasilonema sp017982655:heptad=MCP-28H:species=d__Bacteria_p__Cyanobacteria_c__Cyanobacteriia_o__Cyanobacteriales_f__Nostocaceae_g__Brasilonema_s__Brasilonema sp017982655])0.999:0.0722143[&&NHX:Sample_counter=:Type_counter=GTDB--2:capture_class_counter=:capture_domain_counter=:capture_family_counter=:capture_genus_counter=:capture_order_counter=:capture_phylum_counter=:capture_species_counter=:evoltype=D:gtdb_class_counter=c__Cyanobacteriia--2:gtdb_domain_counter=d__Bacteria--2:gtdb_family_counter=f__Nostocaceae--2:gtdb_genus_counter=g__Brasilonema--2:gtdb_order_counter=o__Cyanobacteriales--2:gtdb_phylum_counter=p__Cyanobacteria--2:gtdb_species_counter=s__Brasilonema octagenarum--1||s__Brasilonema sp017982655--1:heptad_counter=MCP-28H--2:lbd_counter=:lca=d__Bacteria:lca_tree=g__Brasilonema:name=N66348:ref_name_counter=])0.968:0.0402009[&&NHX:Sample_counter=:Type_counter=GTDB--4:capture_class_counter=:capture_domain_counter=:capture_family_counter=:capture_genus_counter=:capture_order_counter=:capture_phylum_counter=:capture_species_counter=:evoltype=D:gtdb_class_counter=c__Cyanobacteriia--4:gtdb_domain_counter=d__Bacteria--4:gtdb_family_counter=f__Nostocaceae--4:gtdb_genus_counter=g__Brasilonema--4:gtdb_order_counter=o__Cyanobacteriales--4:gtdb_phylum_counter=p__Cyanobacteria--4:gtdb_species_counter=s__Brasilonema bromeliae--1||s__Brasilonema octagenarum--1||s__Brasilonema sp017982655--1||s__Brasilonema tolypothrichoides--1:heptad_counter=MCP-28H--4:lbd_counter=:lca=d__Bacteria:lca_tree=g__Brasilonema:name=N66349:ref_name_counter=])0.961:0.0290532[&&NHX:Sample_counter=:Type_counter=GTDB--5:capture_class_counter=:capture_domain_counter=:capture_family_counter=:capture_genus_counter=:capture_order_counter=:capture_phylum_counter=:capture_species_counter=:evoltype=D:gtdb_class_counter=c__Cyanobacteriia--5:gtdb_domain_counter=d__Bacteria--5:gtdb_family_counter=f__Nostocaceae--5:gtdb_genus_counter=g__Brasilonema--5:gtdb_order_counter=o__Cyanobacteriales--5:gtdb_phylum_counter=p__Cyanobacteria--5:gtdb_species_counter=s__Brasilonema bromeliae--1||s__Brasilonema octagenarum--1||s__Brasilonema sp012912105--1||s__Brasilonema sp017982655--1||s__Brasilonema tolypothrichoides--1:heptad_counter=MCP-24H--1||MCP-28H--4:lbd_counter=:lca=d__Bacteria:lca_tree=g__Brasilonema:name=N66350:ref_name_counter=])0.96:0.0487478[&&NHX:Sample_counter=:Type_counter=GTDB--6:capture_class_counter=:capture_domain_counter=:capture_family_counter=:capture_genus_counter=:capture_order_counter=:capture_phylum_counter=:capture_species_counter=:evoltype=D:gtdb_class_counter=c__Cyanobacteriia--6:gtdb_domain_counter=d__Bacteria--6:gtdb_family_counter=f__Nostocaceae--6:gtdb_genus_counter=g__Brasilonema--6:gtdb_order_counter=o__Cyanobacteriales--6:gtdb_phylum_counter=p__Cyanobacteria--6:gtdb_species_counter=s__Brasilonema bromeliae--1||s__Brasilonema octagenarum--1||s__Brasilonema sp012031965--1||s__Brasilonema sp012912105--1||s__Brasilonema sp017982655--1||s__Brasilonema tolypothrichoides--1:heptad_counter=MCP-24H--1||MCP-28H--4||MCP-40H--1:lbd_counter=:lca=d__Bacteria:lca_tree=g__Brasilonema:name=N66351:ref_name_counter=],(RS_GCF_002368235.1_protein.faa_NZ_AP018194.1_6554@PF00015_full_PFAM.693.958:0.016647[&&NHX:Type=GTDB:gtdb_class=c__Cyanobacteriia:gtdb_domain=d__Bacteria:gtdb_family=f__Nostocaceae:gtdb_genus=g__Tolypothrix_B:gtdb_order=o__Cyanobacteriales:gtdb_phylum=p__Cyanobacteria:gtdb_species=s__Tolypothrix_B sp002368235:heptad=MCP-40H:species=d__Bacteria_p__Cyanobacteria_c__Cyanobacteriia_o__Cyanobacteriales_f__Nostocaceae_g__Tolypothrix_B_s__Tolypothrix_B sp002368235],RS_GCF_000828075.3_protein.faa_NZ_JXCB02000027.1_731@PF00015_full_PFAM.688.957:0.0503855[&&NHX:Type=GTDB:gtdb_class=c__Cyanobacteriia:gtdb_domain=d__Bacteria:gtdb_family=f__Nostocaceae:gtdb_genus=g__Tolypothrix_B:gtdb_order=o__Cyanobacteriales:gtdb_phylum=p__Cyanobacteria:gtdb_species=s__Tolypothrix_B campylonemoides:heptad=MCP-44H:species=d__Bacteria_p__Cyanobacteria_c__Cyanobacteriia_o__Cyanobacteriales_f__Nostocaceae_g__Tolypothrix_B_s__Tolypothrix_B campylonemoides])1:0.102219[&&NHX:Sample_counter=:Type_counter=GTDB--2:capture_class_counter=:capture_domain_counter=:capture_family_counter=:capture_genus_counter=:capture_order_counter=:capture_phylum_counter=:capture_species_counter=:evoltype=D:gtdb_class_counter=c__Cyanobacteriia--2:gtdb_domain_counter=d__Bacteria--2:gtdb_family_counter=f__Nostocaceae--2:gtdb_genus_counter=g__Tolypothrix_B--2:gtdb_order_counter=o__Cyanobacteriales--2:gtdb_phylum_counter=p__Cyanobacteria--2:gtdb_species_counter=s__Tolypothrix_B campylonemoides--1||s__Tolypothrix_B sp002368235--1:heptad_counter=MCP-40H--1||MCP-44H--1:lbd_counter=:lca=d__Bacteria:lca_tree=g__Tolypothrix_B:name=N66354:ref_name_counter=])0.707:0.0140472[&&NHX:Sample_counter=:Type_counter=GTDB--8:capture_class_counter=:capture_domain_counter=:capture_family_counter=:capture_genus_counter=:capture_order_counter=:capture_phylum_counter=:capture_species_counter=:evoltype=D:gtdb_class_counter=c__Cyanobacteriia--8:gtdb_domain_counter=d__Bacteria--8:gtdb_family_counter=f__Nostocaceae--8:gtdb_genus_counter=g__Brasilonema--6||g__Tolypothrix_B--2:gtdb_order_counter=o__Cyanobacteriales--8:gtdb_phylum_counter=p__Cyanobacteria--8:gtdb_species_counter=s__Brasilonema bromeliae--1||s__Brasilonema octagenarum--1||s__Brasilonema sp012031965--1||s__Brasilonema sp012912105--1||s__Brasilonema sp017982655--1||s__Brasilonema tolypothrichoides--1||s__Tolypothrix_B campylonemoides--1||s__Tolypothrix_B sp002368235--1:heptad_counter=MCP-24H--1||MCP-28H--4||MCP-40H--2||MCP-44H--1:lbd_counter=:lca=d__Bacteria:lca_tree=f__Nostocaceae:name=N66355:ref_name_counter=])1:0.100513[&&NHX:Sample_counter=:Type_counter=GTDB--9:capture_class_counter=:capture_domain_counter=:capture_family_counter=:capture_genus_counter=:capture_order_counter=:capture_phylum_counter=:capture_species_counter=:evoltype=D:gtdb_class_counter=c__Cyanobacteriia--9:gtdb_domain_counter=d__Bacteria--9:gtdb_family_counter=f__Nostocaceae--9:gtdb_genus_counter=g__Brasilonema--6||g__HT-58-2--1||g__Tolypothrix_B--2:gtdb_order_counter=o__Cyanobacteriales--9:gtdb_phylum_counter=p__Cyanobacteria--9:gtdb_species_counter=s__Brasilonema bromeliae--1||s__Brasilonema octagenarum--1||s__Brasilonema sp012031965--1||s__Brasilonema sp012912105--1||s__Brasilonema sp017982655--1||s__Brasilonema tolypothrichoides--1||s__HT-58-2 sp002163975--1||s__Tolypothrix_B campylonemoides--1||s__Tolypothrix_B sp002368235--1:heptad_counter=MCP-24H--1||MCP-28H--5||MCP-40H--2||MCP-44H--1:lbd_counter=:lca=d__Bacteria:lca_tree=f__Nostocaceae:name=N66356:ref_name_counter=],((((RS_GCF_002368275.1_protein.faa_NZ_AP018233.1_2937@PF00015_full_PFAM.708.980:0.0148355[&&NHX:Type=GTDB:gtdb_class=c__Cyanobacteriia:gtdb_domain=d__Bacteria:gtdb_family=f__Nostocaceae:gtdb_genus=g__Aulosira:gtdb_order=o__Cyanobacteriales:gtdb_phylum=p__Cyanobacteria:gtdb_species=s__Aulosira diplosiphon:heptad=MCP-28H:species=d__Bacteria_p__Cyanobacteria_c__Cyanobacteriia_o__Cyanobacteriales_f__Nostocaceae_g__Aulosira_s__Aulosira diplosiphon],(RS_GCF_002368295.1_protein.faa_NZ_AP018248.1_4179@PF00015_full_PFAM.713.981:0.0213162[&&NHX:Type=GTDB:gtdb_class=c__Cyanobacteriia:gtdb_domain=d__Bacteria:gtdb_family=f__Nostocaceae:gtdb_genus=g__Aulosira:gtdb_order=o__Cyanobacteriales:gtdb_phylum=p__Cyanobacteria:gtdb_species=s__Aulosira tenue:species=d__Bacteria_p__Cyanobacteria_c__Cyanobacteriia_o__Cyanobacteriales_f__Nostocaceae_g__Aulosira_s__Aulosira tenue],RS_GCF_002368155.1_protein.faa_NZ_AP018180.1_638@PF00015_full_PFAM.711.981:0.00755726[&&NHX:Type=GTDB:gtdb_class=c__Cyanobacteriia:gtdb_domain=d__Bacteria:gtdb_family=f__Nostocaceae:gtdb_genus=g__Aulosira:gtdb_order=o__Cyanobacteriales:gtdb_phylum=p__Cyanobacteria:gtdb_species=s__Aulosira carnea:species=d__Bacteria_p__Cyanobacteria_c__Cyanobacteriia_o__Cyanobacteriales_f__Nostocaceae_g__Aulosira_s__Aulosira carnea])0.884:0.007558[&&NHX:Sample_counter=:Type_counter=GTDB--2:capture_class_counter=:capture_domain_counter=:capture_family_counter=:capture_genus_counter=:capture_order_counter=:capture_phylum_counter=:capture_species_counter=:evoltype=D:gtdb_class_counter=c__Cyanobacteriia--2:gtdb_domain_counter=d__Bacteria--2:gtdb_family_counter=f__Nostocaceae--2:gtdb_genus_counter=g__Aulosira--2:gtdb_order_counter=o__Cyanobacteriales--2:gtdb_phylum_counter=p__Cyanobacteria--2:gtdb_species_counter=s__Aulosira carnea--1||s__Aulosira tenue--1:heptad_counter=:lbd_counter=:lca=d__Bacteria:lca_tree=g__Aulosira:name=N66360:ref_name_counter=])0.982:0.0337585[&&NHX:Sample_counter=:Type_counter=GTDB--3:capture_class_counter=:capture_domain_counter=:capture_family_counter=:capture_genus_counter=:capture_order_counter=:capture_phylum_counter=:capture_species_counter=:evoltype=D:gtdb_class_counter=c__Cyanobacteriia--3:gtdb_domain_counter=d__Bacteria--3:gtdb_family_counter=f__Nostocaceae--3:gtdb_genus_counter=g__Aulosira--3:gtdb_order_counter=o__Cyanobacteriales--3:gtdb_phylum_counter=p__Cyanobacteria--3:gtdb_species_counter=s__Aulosira carnea--1||s__Aulosira diplosiphon--1||s__Aulosira tenue--1:heptad_counter=MCP-28H--1:lbd_counter=:lca=d__Bacteria:lca_tree=g__Aulosira:name=N66361:ref_name_counter=],(RS_GCF_014696615.1_protein.faa_NZ_JACJQJ010000031.1_53@PF00015_full_PFAM.707.979:0.0132944[&&NHX:Type=GTDB:gtdb_class=c__Cyanobacteriia:gtdb_domain=d__Bacteria:gtdb_family=f__Nostocaceae:gtdb_genus=g__Aulosira:gtdb_order=o__Cyanobacteriales:gtdb_phylum=p__Cyanobacteria:gtdb_species=s__Aulosira linckia_A:species=d__Bacteria_p__Cyanobacteria_c__Cyanobacteriia_o__Cyanobacteriales_f__Nostocaceae_g__Aulosira_s__Aulosira linckia_A],(RS_GCF_011769525.1_protein.faa_NZ_CP050440.1_1854@PF00015_full_PFAM.708.979:0.0250099[&&NHX:Type=GTDB:gtdb_class=c__Cyanobacteriia:gtdb_domain=d__Bacteria:gtdb_family=f__Nostocaceae:gtdb_genus=g__Aulosira:gtdb_order=o__Cyanobacteriales:gtdb_phylum=p__Cyanobacteria:gtdb_species=s__Aulosira sp011769525:heptad=MCP-28H:species=d__Bacteria_p__Cyanobacteria_c__Cyanobacteriia_o__Cyanobacteriales_f__Nostocaceae_g__Aulosira_s__Aulosira sp011769525],RS_GCF_014696315.1_protein.faa_NZ_JACJPX010000009.1_77@PF00015_full_PFAM.717.981:0.0107978[&&NHX:Type=GTDB:gtdb_class=c__Cyanobacteriia:gtdb_domain=d__Bacteria:gtdb_family=f__Nostocaceae:gtdb_genus=g__Aulosira:gtdb_order=o__Cyanobacteriales:gtdb_phylum=p__Cyanobacteria:gtdb_species=s__Aulosira membranacea:heptad=MCP-28H:species=d__Bacteria_p__Cyanobacteria_c__Cyanobacteriia_o__Cyanobacteriales_f__Nostocaceae_g__Aulosira_s__Aulosira membranacea])0.781:0.0127062[&&NHX:Sample_counter=:Type_counter=GTDB--2:capture_class_counter=:capture_domain_counter=:capture_family_counter=:capture_genus_counter=:capture_order_counter=:capture_phylum_counter=:capture_species_counter=:evoltype=D:gtdb_class_counter=c__Cyanobacteriia--2:gtdb_domain_counter=d__Bacteria--2:gtdb_family_counter=f__Nostocaceae--2:gtdb_genus_counter=g__Aulosira--2:gtdb_order_counter=o__Cyanobacteriales--2:gtdb_phylum_counter=p__Cyanobacteria--2:gtdb_species_counter=s__Aulosira membranacea--1||s__Aulosira sp011769525--1:heptad_counter=MCP-28H--2:lbd_counter=:lca=d__Bacteria:lca_tree=g__Aulosira:name=N66365:ref_name_counter=])0.565:0.00826587[&&NHX:Sample_counter=:Type_counter=GTDB--3:capture_class_counter=:capture_domain_counter=:capture_family_counter=:capture_genus_counter=:capture_order_counter=:capture_phylum_counter=:capture_species_counter=:evoltype=D:gtdb_class_counter=c__Cyanobacteriia--3:gtdb_domain_counter=d__Bacteria--3:gtdb_family_counter=f__Nostocaceae--3:gtdb_genus_counter=g__Aulosira--3:gtdb_order_counter=o__Cyanobacteriales--3:gtdb_phylum_counter=p__Cyanobacteria--3:gtdb_species_counter=s__Aulosira linckia_A--1||s__Aulosira membranacea--1||s__Aulosira sp011769525--1:heptad_counter=MCP-28H--2:lbd_counter=:lca=d__Bacteria:lca_tree=g__Aulosira:name=N66366:ref_name_counter=])1:0.187949[&&NHX:Sample_counter=:Type_counter=GTDB--6:capture_class_counter=:capture_domain_counter=:capture_family_counter=:capture_genus_counter=:capture_order_counter=:capture_phylum_counter=:capture_species_counter=:evoltype=D:gtdb_class_counter=c__Cyanobacteriia--6:gtdb_domain_counter=d__Bacteria--6:gtdb_family_counter=f__Nostocaceae--6:gtdb_genus_counter=g__Aulosira--6:gtdb_order_counter=o__Cyanobacteriales--6:gtdb_phylum_counter=p__Cyanobacteria--6:gtdb_species_counter=s__Aulosira carnea--1||s__Aulosira diplosiphon--1||s__Aulosira linckia_A--1||s__Aulosira membranacea--1||s__Aulosira sp011769525--1||s__Aulosira tenue--1:heptad_counter=MCP-28H--3:lbd_counter=:lca=d__Bacteria:lca_tree=g__Aulosira:name=N66367:ref_name_counter=],((RS_GCF_002368175.1_protein.faa_NZ_AP018172.1_7005@PF00015_full_PFAM.710.981:0.106967[&&NHX:Type=GTDB:gtdb_class=c__Cyanobacteriia:gtdb_domain=d__Bacteria:gtdb_family=f__Nostocaceae:gtdb_genus=g__Aulosira:gtdb_order=o__Cyanobacteriales:gtdb_phylum=p__Cyanobacteria:gtdb_species=s__Aulosira sp002368175:species=d__Bacteria_p__Cyanobacteria_c__Cyanobacteriia_o__Cyanobacteriales_f__Nostocaceae_g__Aulosira_s__Aulosira sp002368175],(RS_GCF_002154725.1_protein.faa_NZ_MTAW01000238.1_41@PF00015_full_PFAM.705.977:0.0418609[&&NHX:Type=GTDB:gtdb_class=c__Cyanobacteriia:gtdb_domain=d__Bacteria:gtdb_family=f__Nostocaceae:gtdb_genus=g__Aulosira:gtdb_order=o__Cyanobacteriales:gtdb_phylum=p__Cyanobacteria:gtdb_species=s__Aulosira sp002154725:heptad=MCP-28H:species=d__Bacteria_p__Cyanobacteria_c__Cyanobacteriia_o__Cyanobacteriales_f__Nostocaceae_g__Aulosira_s__Aulosira sp002154725],RS_GCF_002154695.1_protein.faa_NZ_MTAV01000217.1_8@PF00015_full_PFAM.544.805:0.0290326[&&NHX:Type=GTDB:gtdb_class=c__Cyanobacteriia:gtdb_domain=d__Bacteria:gtdb_family=f__Nostocaceae:gtdb_genus=g__Aulosira:gtdb_order=o__Cyanobacteriales:gtdb_phylum=p__Cyanobacteria:gtdb_species=s__Aulosira sp002154695:heptad=MCP-28H:species=d__Bacteria_p__Cyanobacteria_c__Cyanobacteriia_o__Cyanobacteriales_f__Nostocaceae_g__Aulosira_s__Aulosira sp002154695])0.977:0.0315144[&&NHX:Sample_counter=:Type_counter=GTDB--2:capture_class_counter=:capture_domain_counter=:capture_family_counter=:capture_genus_counter=:capture_order_counter=:capture_phylum_counter=:capture_species_counter=:evoltype=D:gtdb_class_counter=c__Cyanobacteriia--2:gtdb_domain_counter=d__Bacteria--2:gtdb_family_counter=f__Nostocaceae--2:gtdb_genus_counter=g__Aulosira--2:gtdb_order_counter=o__Cyanobacteriales--2:gtdb_phylum_counter=p__Cyanobacteria--2:gtdb_species_counter=s__Aulosira sp002154695--1||s__Aulosira sp002154725--1:heptad_counter=MCP-28H--2:lbd_counter=:lca=d__Bacteria:lca_tree=g__Aulosira:name=N66371:ref_name_counter=])0.447:0.0126288[&&NHX:Sample_counter=:Type_counter=GTDB--3:capture_class_counter=:capture_domain_counter=:capture_family_counter=:capture_genus_counter=:capture_order_counter=:capture_phylum_counter=:capture_species_counter=:evoltype=D:gtdb_class_counter=c__Cyanobacteriia--3:gtdb_domain_counter=d__Bacteria--3:gtdb_family_counter=f__Nostocaceae--3:gtdb_genus_counter=g__Aulosira--3:gtdb_order_counter=o__Cyanobacteriales--3:gtdb_phylum_counter=p__Cyanobacteria--3:gtdb_species_counter=s__Aulosira sp002154695--1||s__Aulosira sp002154725--1||s__Aulosira sp002368175--1:heptad_counter=MCP-28H--2:lbd_counter=:lca=d__Bacteria:lca_tree=g__Aulosira:name=N66372:ref_name_counter=],((RS_GCF_014696435.1_protein.faa_NZ_JACJQG010000007.1_126@PF00015_full_PFAM.715.975:0.00522092[&&NHX:Type=GTDB:gtdb_class=c__Cyanobacteriia:gtdb_domain=d__Bacteria:gtdb_family=f__Nostocaceae:gtdb_genus=g__Aulosira:gtdb_order=o__Cyanobacteriales:gtdb_phylum=p__Cyanobacteria:gtdb_species=s__Aulosira anomala_A:species=d__Bacteria_p__Cyanobacteria_c__Cyanobacteriia_o__Cyanobacteriales_f__Nostocaceae_g__Aulosira_s__Aulosira anomala_A],RS_GCF_002367995.1_protein.faa_NZ_AP018207.1_1326@PF00015_full_PFAM.717.975:0.024593[&&NHX:Type=GTDB:gtdb_class=c__Cyanobacteriia:gtdb_domain=d__Bacteria:gtdb_family=f__Nostocaceae:gtdb_genus=g__Aulosira:gtdb_order=o__Cyanobacteriales:gtdb_phylum=p__Cyanobacteria:gtdb_species=s__Aulosira brevissima:species=d__Bacteria_p__Cyanobacteria_c__Cyanobacteriia_o__Cyanobacteriales_f__Nostocaceae_g__Aulosira_s__Aulosira brevissima])1:0.132215[&&NHX:Sample_counter=:Type_counter=GTDB--2:capture_class_counter=:capture_domain_counter=:capture_family_counter=:capture_genus_counter=:capture_order_counter=:capture_phylum_counter=:capture_species_counter=:evoltype=D:gtdb_class_counter=c__Cyanobacteriia--2:gtdb_domain_counter=d__Bacteria--2:gtdb_family_counter=f__Nostocaceae--2:gtdb_genus_counter=g__Aulosira--2:gtdb_order_counter=o__Cyanobacteriales--2:gtdb_phylum_counter=p__Cyanobacteria--2:gtdb_species_counter=s__Aulosira anomala_A--1||s__Aulosira brevissima--1:heptad_counter=:lbd_counter=:lca=d__Bacteria:lca_tree=g__Aulosira:name=N66375:ref_name_counter=],(RS_GCF_002368195.1_protein.faa_NZ_AP018178.1_351@PF00015_full_PFAM.529.803:0.111437[&&NHX:Type=GTDB:gtdb_class=c__Cyanobacteriia:gtdb_domain=d__Bacteria:gtdb_family=f__Nostocaceae:gtdb_genus=g__Aulosira:gtdb_order=o__Cyanobacteriales:gtdb_phylum=p__Cyanobacteria:gtdb_species=s__Aulosira sp002368195:species=d__Bacteria_p__Cyanobacteria_c__Cyanobacteriia_o__Cyanobacteriales_f__Nostocaceae_g__Aulosira_s__Aulosira sp002368195],RS_GCF_014697075.1_protein.faa_NZ_JACJRE010000022.1_103@PF00015_full_PFAM.536.805:0.100899[&&NHX:Type=GTDB:gtdb_class=c__Cyanobacteriia:gtdb_domain=d__Bacteria:gtdb_family=f__Nostocaceae:gtdb_genus=g__Aulosira:gtdb_order=o__Cyanobacteriales:gtdb_phylum=p__Cyanobacteria:gtdb_species=s__Aulosira sp014697075:species=d__Bacteria_p__Cyanobacteria_c__Cyanobacteriia_o__Cyanobacteriales_f__Nostocaceae_g__Aulosira_s__Aulosira sp014697075])0.058:0.016898[&&NHX:Sample_counter=:Type_counter=GTDB--2:capture_class_counter=:capture_domain_counter=:capture_family_counter=:capture_genus_counter=:capture_order_counter=:capture_phylum_counter=:capture_species_counter=:evoltype=D:gtdb_class_counter=c__Cyanobacteriia--2:gtdb_domain_counter=d__Bacteria--2:gtdb_family_counter=f__Nostocaceae--2:gtdb_genus_counter=g__Aulosira--2:gtdb_order_counter=o__Cyanobacteriales--2:gtdb_phylum_counter=p__Cyanobacteria--2:gtdb_species_counter=s__Aulosira sp002368195--1||s__Aulosira sp014697075--1:heptad_counter=:lbd_counter=:lca=d__Bacteria:lca_tree=g__Aulosira:name=N66378:ref_name_counter=])0.995:0.0597439[&&NHX:Sample_counter=:Type_counter=GTDB--4:capture_class_counter=:capture_domain_counter=:capture_family_counter=:capture_genus_counter=:capture_order_counter=:capture_phylum_counter=:capture_species_counter=:evoltype=D:gtdb_class_counter=c__Cyanobacteriia--4:gtdb_domain_counter=d__Bacteria--4:gtdb_family_counter=f__Nostocaceae--4:gtdb_genus_counter=g__Aulosira--4:gtdb_order_counter=o__Cyanobacteriales--4:gtdb_phylum_counter=p__Cyanobacteria--4:gtdb_species_counter=s__Aulosira anomala_A--1||s__Aulosira brevissima--1||s__Aulosira sp002368195--1||s__Aulosira sp014697075--1:heptad_counter=:lbd_counter=:lca=d__Bacteria:lca_tree=g__Aulosira:name=N66379:ref_name_counter=])0.989:0.0546834[&&NHX:Sample_counter=:Type_counter=GTDB--7:capture_class_counter=:capture_domain_counter=:capture_family_counter=:capture_genus_counter=:capture_order_counter=:capture_phylum_counter=:capture_species_counter=:evoltype=D:gtdb_class_counter=c__Cyanobacteriia--7:gtdb_domain_counter=d__Bacteria--7:gtdb_family_counter=f__Nostocaceae--7:gtdb_genus_counter=g__Aulosira--7:gtdb_order_counter=o__Cyanobacteriales--7:gtdb_phylum_counter=p__Cyanobacteria--7:gtdb_species_counter=s__Aulosira anomala_A--1||s__Aulosira brevissima--1||s__Aulosira sp002154695--1||s__Aulosira sp002154725--1||s__Aulosira sp002368175--1||s__Aulosira sp002368195--1||s__Aulosira sp014697075--1:heptad_counter=MCP-28H--2:lbd_counter=:lca=d__Bacteria:lca_tree=g__Aulosira:name=N66380:ref_name_counter=])0.998:0.0750787[&&NHX:Sample_counter=:Type_counter=GTDB--13:capture_class_counter=:capture_domain_counter=:capture_family_counter=:capture_genus_counter=:capture_order_counter=:capture_phylum_counter=:capture_species_counter=:evoltype=D:gtdb_class_counter=c__Cyanobacteriia--13:gtdb_domain_counter=d__Bacteria--13:gtdb_family_counter=f__Nostocaceae--13:gtdb_genus_counter=g__Aulosira--13:gtdb_order_counter=o__Cyanobacteriales--13:gtdb_phylum_counter=p__Cyanobacteria--13:gtdb_species_counter=s__Aulosira anomala_A--1||s__Aulosira brevissima--1||s__Aulosira carnea--1||s__Aulosira diplosiphon--1||s__Aulosira linckia_A--1||s__Aulosira membranacea--1||s__Aulosira sp002154695--1||s__Aulosira sp002154725--1||s__Aulosira sp002368175--1||s__Aulosira sp002368195--1||s__Aulosira sp011769525--1||s__Aulosira sp014697075--1||s__Aulosira tenue--1:heptad_counter=MCP-28H--5:lbd_counter=:lca=d__Bacteria:lca_tree=g__Aulosira:name=N66381:ref_name_counter=],(RS_GCF_017591665.1_protein.faa_NZ_JAAKGC010000074.1_28@PF00015_full_PFAM.611.890:0.191234[&&NHX:Type=GTDB:gtdb_class=c__Cyanobacteriia:gtdb_domain=d__Bacteria:gtdb_family=f__Nostocaceae:gtdb_genus=g__Aetokthonos:gtdb_order=o__Cyanobacteriales:gtdb_phylum=p__Cyanobacteria:gtdb_species=s__Aetokthonos hydrillicola:heptad=MCP-40H:species=d__Bacteria_p__Cyanobacteria_c__Cyanobacteriia_o__Cyanobacteriales_f__Nostocaceae_g__Aetokthonos_s__Aetokthonos hydrillicola],(RS_GCF_000447295.1_protein.faa_NZ_KE650771.1_1331@PF00015_full_PFAM.637.808:0.0571991[&&NHX:Type=GTDB:gtdb_class=c__Cyanobacteriia:gtdb_domain=d__Bacteria:gtdb_family=f__Nostocaceae:gtdb_genus=g__Fischerella:gtdb_order=o__Cyanobacteriales:gtdb_phylum=p__Cyanobacteria:gtdb_species=s__Fischerella sp000447295:heptad=MCP-40H:species=d__Bacteria_p__Cyanobacteria_c__Cyanobacteriia_o__Cyanobacteriales_f__Nostocaceae_g__Fischerella_s__Fischerella sp000447295],(RS_GCF_002368315.1_protein.faa_NZ_AP018298.1_2598@PF00015_full_PFAM.799.908:0.0661348[&&NHX:Type=GTDB:gtdb_class=c__Cyanobacteriia:gtdb_domain=d__Bacteria:gtdb_family=f__Nostocaceae:gtdb_genus=g__Fischerella:gtdb_order=o__Cyanobacteriales:gtdb_phylum=p__Cyanobacteria:gtdb_species=s__Fischerella sp002368315:heptad=MCP-28H:species=d__Bacteria_p__Cyanobacteria_c__Cyanobacteriia_o__Cyanobacteriales_f__Nostocaceae_g__Fischerella_s__Fischerella sp002368315],RS_GCF_000317245.1_protein.faa_NZ_AJLJ01000500.1_17@PF00015_full_PFAM.703.985:0.0523457[&&NHX:Type=GTDB:gtdb_class=c__Cyanobacteriia:gtdb_domain=d__Bacteria:gtdb_family=f__Nostocaceae:gtdb_genus=g__Fischerella:gtdb_order=o__Cyanobacteriales:gtdb_phylum=p__Cyanobacteria:gtdb_species=s__Fischerella muscicola_A:heptad=MCP-44H:species=d__Bacteria_p__Cyanobacteria_c__Cyanobacteriia_o__Cyanobacteriales_f__Nostocaceae_g__Fischerella_s__Fischerella muscicola_A])0.203:0.00968984[&&NHX:Sample_counter=:Type_counter=GTDB--2:capture_class_counter=:capture_domain_counter=:capture_family_counter=:capture_genus_counter=:capture_order_counter=:capture_phylum_counter=:capture_species_counter=:evoltype=D:gtdb_class_counter=c__Cyanobacteriia--2:gtdb_domain_counter=d__Bacteria--2:gtdb_family_counter=f__Nostocaceae--2:gtdb_genus_counter=g__Fischerella--2:gtdb_order_counter=o__Cyanobacteriales--2:gtdb_phylum_counter=p__Cyanobacteria--2:gtdb_species_counter=s__Fischerella muscicola_A--1||s__Fischerella sp002368315--1:heptad_counter=MCP-28H--1||MCP-44H--1:lbd_counter=:lca=d__Bacteria:lca_tree=g__Fischerella:name=N66386:ref_name_counter=])1:0.1144[&&NHX:Sample_counter=:Type_counter=GTDB--3:capture_class_counter=:capture_domain_counter=:capture_family_counter=:capture_genus_counter=:capture_order_counter=:capture_phylum_counter=:capture_species_counter=:evoltype=D:gtdb_class_counter=c__Cyanobacteriia--3:gtdb_domain_counter=d__Bacteria--3:gtdb_family_counter=f__Nostocaceae--3:gtdb_genus_counter=g__Fischerella--3:gtdb_order_counter=o__Cyanobacteriales--3:gtdb_phylum_counter=p__Cyanobacteria--3:gtdb_species_counter=s__Fischerella muscicola_A--1||s__Fischerella sp000447295--1||s__Fischerella sp002368315--1:heptad_counter=MCP-28H--1||MCP-40H--1||MCP-44H--1:lbd_counter=:lca=d__Bacteria:lca_tree=g__Fischerella:name=N66387:ref_name_counter=])0.685:0.019716[&&NHX:Sample_counter=:Type_counter=GTDB--4:capture_class_counter=:capture_domain_counter=:capture_family_counter=:capture_genus_counter=:capture_order_counter=:capture_phylum_counter=:capture_species_counter=:evoltype=D:gtdb_class_counter=c__Cyanobacteriia--4:gtdb_domain_counter=d__Bacteria--4:gtdb_family_counter=f__Nostocaceae--4:gtdb_genus_counter=g__Aetokthonos--1||g__Fischerella--3:gtdb_order_counter=o__Cyanobacteriales--4:gtdb_phylum_counter=p__Cyanobacteria--4:gtdb_species_counter=s__Aetokthonos hydrillicola--1||s__Fischerella muscicola_A--1||s__Fischerella sp000447295--1||s__Fischerella sp002368315--1:heptad_counter=MCP-28H--1||MCP-40H--2||MCP-44H--1:lbd_counter=:lca=d__Bacteria:lca_tree=f__Nostocaceae:name=N66388:ref_name_counter=])0.952:0.0394997[&&NHX:Sample_counter=:Type_counter=GTDB--17:capture_class_counter=:capture_domain_counter=:capture_family_counter=:capture_genus_counter=:capture_order_counter=:capture_phylum_counter=:capture_species_counter=:evoltype=D:gtdb_class_counter=c__Cyanobacteriia--17:gtdb_domain_counter=d__Bacteria--17:gtdb_family_counter=f__Nostocaceae--17:gtdb_genus_counter=g__Aetokthonos--1||g__Aulosira--13||g__Fischerella--3:gtdb_order_counter=o__Cyanobacteriales--17:gtdb_phylum_counter=p__Cyanobacteria--17:gtdb_species_counter=s__Aetokthonos hydrillicola--1||s__Aulosira anomala_A--1||s__Aulosira brevissima--1||s__Aulosira carnea--1||s__Aulosira diplosiphon--1||s__Aulosira linckia_A--1||s__Aulosira membranacea--1||s__Aulosira sp002154695--1||s__Aulosira sp002154725--1||s__Aulosira sp002368175--1||s__Aulosira sp002368195--1||s__Aulosira sp011769525--1||s__Aulosira sp014697075--1||s__Aulosira tenue--1||s__Fischerella muscicola_A--1||s__Fischerella sp000447295--1||s__Fischerella sp002368315--1:heptad_counter=MCP-28H--6||MCP-40H--2||MCP-44H--1:lbd_counter=:lca=d__Bacteria:lca_tree=f__Nostocaceae:name=N66389:ref_name_counter=])0.977:0.0552186[&&NHX:Sample_counter=:Type_counter=GTDB--26:capture_class_counter=:capture_domain_counter=:capture_family_counter=:capture_genus_counter=:capture_order_counter=:capture_phylum_counter=:capture_species_counter=:evoltype=D:gtdb_class_counter=c__Cyanobacteriia--26:gtdb_domain_counter=d__Bacteria--26:gtdb_family_counter=f__Nostocaceae--26:gtdb_genus_counter=g__Aetokthonos--1||g__Aulosira--13||g__Brasilonema--6||g__Fischerella--3||g__HT-58-2--1||g__Tolypothrix_B--2:gtdb_order_counter=o__Cyanobacteriales--26:gtdb_phylum_counter=p__Cyanobacteria--26:gtdb_species_counter=s__Aetokthonos hydrillicola--1||s__Aulosira anomala_A--1||s__Aulosira brevissima--1||s__Aulosira carnea--1||s__Aulosira diplosiphon--1||s__Aulosira linckia_A--1||s__Aulosira membranacea--1||s__Aulosira sp002154695--1||s__Aulosira sp002154725--1||s__Aulosira sp002368175--1||s__Aulosira sp002368195--1||s__Aulosira sp011769525--1||s__Aulosira sp014697075--1||s__Aulosira tenue--1||s__Brasilonema bromeliae--1||s__Brasilonema octagenarum--1||s__Brasilonema sp012031965--1||s__Brasilonema sp012912105--1||s__Brasilonema sp017982655--1||s__Brasilonema tolypothrichoides--1||s__Fischerella muscicola_A--1||s__Fischerella sp000447295--1||s__Fischerella sp002368315--1||s__HT-58-2 sp002163975--1||s__Tolypothrix_B campylonemoides--1||s__Tolypothrix_B sp002368235--1:heptad_counter=MCP-24H--1||MCP-28H--11||MCP-40H--4||MCP-44H--2:lbd_counter=:lca=d__Bacteria:lca_tree=f__Nostocaceae:name=N66390:ref_name_counter=],((GB_GCA_012031035.1_protein.faa_JAAUUT010000084.1_20@PF00015_full_PFAM.724.987:0.133693[&&NHX:Type=GTDB:gtdb_class=c__Cyanobacteriia:gtdb_domain=d__Bacteria:gtdb_family=f__Microcystaceae:gtdb_genus=g__Hydrococcus:gtdb_order=o__Cyanobacteriales:gtdb_phylum=p__Cyanobacteria:gtdb_species=s__Hydrococcus sp012031035:heptad=MCP-28H:species=d__Bacteria_p__Cyanobacteria_c__Cyanobacteriia_o__Cyanobacteriales_f__Microcystaceae_g__Hydrococcus_s__Hydrococcus sp012031035],(RS_GCF_000317025.1_protein.faa_NC_019689.1_425@PF00015_full_PFAM.694.976:0.0265136[&&NHX:Type=GTDB:gtdb_class=c__Cyanobacteriia:gtdb_domain=d__Bacteria:gtdb_family=f__Microcystaceae:gtdb_genus=g__Hydrococcus:gtdb_order=o__Cyanobacteriales:gtdb_phylum=p__Cyanobacteria:gtdb_species=s__Hydrococcus sp000317025:heptad=MCP-40H:species=d__Bacteria_p__Cyanobacteria_c__Cyanobacteriia_o__Cyanobacteriales_f__Microcystaceae_g__Hydrococcus_s__Hydrococcus sp000317025],RS_GCF_001904635.1_protein.faa_NZ_MRCB01000019.1_30@PF00015_full_PFAM.695.976:0.00780398[&&NHX:Type=GTDB:gtdb_class=c__Cyanobacteriia:gtdb_domain=d__Bacteria:gtdb_family=f__Microcystaceae:gtdb_genus=g__Hydrococcus:gtdb_order=o__Cyanobacteriales:gtdb_phylum=p__Cyanobacteria:gtdb_species=s__Hydrococcus rivularis:heptad=MCP-52H:species=d__Bacteria_p__Cyanobacteria_c__Cyanobacteriia_o__Cyanobacteriales_f__Microcystaceae_g__Hydrococcus_s__Hydrococcus rivularis])1:0.114457[&&NHX:Sample_counter=:Type_counter=GTDB--2:capture_class_counter=:capture_domain_counter=:capture_family_counter=:capture_genus_counter=:capture_order_counter=:capture_phylum_counter=:capture_species_counter=:evoltype=D:gtdb_class_counter=c__Cyanobacteriia--2:gtdb_domain_counter=d__Bacteria--2:gtdb_family_counter=f__Microcystaceae--2:gtdb_genus_counter=g__Hydrococcus--2:gtdb_order_counter=o__Cyanobacteriales--2:gtdb_phylum_counter=p__Cyanobacteria--2:gtdb_species_counter=s__Hydrococcus rivularis--1||s__Hydrococcus sp000317025--1:heptad_counter=MCP-40H--1||MCP-52H--1:lbd_counter=:lca=d__Bacteria:lca_tree=g__Hydrococcus:name=N66394:ref_name_counter=])1:0.187519[&&NHX:Sample_counter=:Type_counter=GTDB--3:capture_class_counter=:capture_domain_counter=:capture_family_counter=:capture_genus_counter=:capture_order_counter=:capture_phylum_counter=:capture_species_counter=:evoltype=D:gtdb_class_counter=c__Cyanobacteriia--3:gtdb_domain_counter=d__Bacteria--3:gtdb_family_counter=f__Microcystaceae--3:gtdb_genus_counter=g__Hydrococcus--3:gtdb_order_counter=o__Cyanobacteriales--3:gtdb_phylum_counter=p__Cyanobacteria--3:gtdb_species_counter=s__Hydrococcus rivularis--1||s__Hydrococcus sp000317025--1||s__Hydrococcus sp012031035--1:heptad_counter=MCP-28H--1||MCP-40H--1||MCP-52H--1:lbd_counter=:lca=d__Bacteria:lca_tree=g__Hydrococcus:name=N66395:ref_name_counter=],(GB_GCA_003990705.1_protein.faa_AP018318.1_4808@PF00015_full_PFAM.715.991:0.409402[&&NHX:Type=GTDB:gtdb_class=c__Cyanobacteriia:gtdb_domain=d__Bacteria:gtdb_family=f__Nostocaceae:gtdb_genus=g__Anabaenopsis:gtdb_order=o__Cyanobacteriales:gtdb_phylum=p__Cyanobacteria:gtdb_species=s__Anabaenopsis sp003990705:species=d__Bacteria_p__Cyanobacteria_c__Cyanobacteriia_o__Cyanobacteriales_f__Nostocaceae_g__Anabaenopsis_s__Anabaenopsis sp003990705],(RS_GCF_015714725.1_protein.faa_NZ_WBKM01000020.1_3@PF00015_full_PFAM.707.968:0.14879[&&NHX:Type=GTDB:gtdb_class=c__Cyanobacteriia:gtdb_domain=d__Bacteria:gtdb_family=f__Nostocaceae:gtdb_genus=g__Nostoc:gtdb_order=o__Cyanobacteriales:gtdb_phylum=p__Cyanobacteria:gtdb_species=s__Nostoc sp015714725:species=d__Bacteria_p__Cyanobacteria_c__Cyanobacteriia_o__Cyanobacteriales_f__Nostocaceae_g__Nostoc_s__Nostoc sp015714725],(RS_GCF_017164015.1_protein.faa_NZ_CP071065.1_2879@PF00015_full_PFAM.669.942:0.0385817[&&NHX:Type=GTDB:gtdb_class=c__Cyanobacteriia:gtdb_domain=d__Bacteria:gtdb_family=f__Nostocaceae:gtdb_genus=g__Amazonocrinis:gtdb_order=o__Cyanobacteriales:gtdb_phylum=p__Cyanobacteria:gtdb_species=s__Amazonocrinis sp017164015:species=d__Bacteria_p__Cyanobacteria_c__Cyanobacteriia_o__Cyanobacteriales_f__Nostocaceae_g__Amazonocrinis_s__Amazonocrinis sp017164015],RS_GCF_016056305.1_protein.faa_NZ_JAECZC010000002.1_66@PF00015_full_PFAM.669.942:0.0499336[&&NHX:Type=GTDB:gtdb_class=c__Cyanobacteriia:gtdb_domain=d__Bacteria:gtdb_family=f__Nostocaceae:gtdb_genus=g__Amazonocrinis:gtdb_order=o__Cyanobacteriales:gtdb_phylum=p__Cyanobacteria:gtdb_species=s__Amazonocrinis nigriterrae:species=d__Bacteria_p__Cyanobacteria_c__Cyanobacteriia_o__Cyanobacteriales_f__Nostocaceae_g__Amazonocrinis_s__Amazonocrinis nigriterrae])1:0.13436[&&NHX:Sample_counter=:Type_counter=GTDB--2:capture_class_counter=:capture_domain_counter=:capture_family_counter=:capture_genus_counter=:capture_order_counter=:capture_phylum_counter=:capture_species_counter=:evoltype=D:gtdb_class_counter=c__Cyanobacteriia--2:gtdb_domain_counter=d__Bacteria--2:gtdb_family_counter=f__Nostocaceae--2:gtdb_genus_counter=g__Amazonocrinis--2:gtdb_order_counter=o__Cyanobacteriales--2:gtdb_phylum_counter=p__Cyanobacteria--2:gtdb_species_counter=s__Amazonocrinis nigriterrae--1||s__Amazonocrinis sp017164015--1:heptad_counter=:lbd_counter=:lca=d__Bacteria:lca_tree=g__Amazonocrinis:name=N66400:ref_name_counter=])0.809:0.046059[&&NHX:Sample_counter=:Type_counter=GTDB--3:capture_class_counter=:capture_domain_counter=:capture_family_counter=:capture_genus_counter=:capture_order_counter=:capture_phylum_counter=:capture_species_counter=:evoltype=D:gtdb_class_counter=c__Cyanobacteriia--3:gtdb_domain_counter=d__Bacteria--3:gtdb_family_counter=f__Nostocaceae--3:gtdb_genus_counter=g__Amazonocrinis--2||g__Nostoc--1:gtdb_order_counter=o__Cyanobacteriales--3:gtdb_phylum_counter=p__Cyanobacteria--3:gtdb_species_counter=s__Amazonocrinis nigriterrae--1||s__Amazonocrinis sp017164015--1||s__Nostoc sp015714725--1:heptad_counter=:lbd_counter=:lca=d__Bacteria:lca_tree=f__Nostocaceae:name=N66401:ref_name_counter=])0.992:0.103272[&&NHX:Sample_counter=:Type_counter=GTDB--4:capture_class_counter=:capture_domain_counter=:capture_family_counter=:capture_genus_counter=:capture_order_counter=:capture_phylum_counter=:capture_species_counter=:evoltype=D:gtdb_class_counter=c__Cyanobacteriia--4:gtdb_domain_counter=d__Bacteria--4:gtdb_family_counter=f__Nostocaceae--4:gtdb_genus_counter=g__Amazonocrinis--2||g__Anabaenopsis--1||g__Nostoc--1:gtdb_order_counter=o__Cyanobacteriales--4:gtdb_phylum_counter=p__Cyanobacteria--4:gtdb_species_counter=s__Amazonocrinis nigriterrae--1||s__Amazonocrinis sp017164015--1||s__Anabaenopsis sp003990705--1||s__Nostoc sp015714725--1:heptad_counter=:lbd_counter=:lca=d__Bacteria:lca_tree=f__Nostocaceae:name=N66402:ref_name_counter=])0.696:0.0247725[&&NHX:Sample_counter=:Type_counter=GTDB--7:capture_class_counter=:capture_domain_counter=:capture_family_counter=:capture_genus_counter=:capture_order_counter=:capture_phylum_counter=:capture_species_counter=:evoltype=D:gtdb_class_counter=c__Cyanobacteriia--7:gtdb_domain_counter=d__Bacteria--7:gtdb_family_counter=f__Microcystaceae--3||f__Nostocaceae--4:gtdb_genus_counter=g__Amazonocrinis--2||g__Anabaenopsis--1||g__Hydrococcus--3||g__Nostoc--1:gtdb_order_counter=o__Cyanobacteriales--7:gtdb_phylum_counter=p__Cyanobacteria--7:gtdb_species_counter=s__Amazonocrinis nigriterrae--1||s__Amazonocrinis sp017164015--1||s__Anabaenopsis sp003990705--1||s__Hydrococcus rivularis--1||s__Hydrococcus sp000317025--1||s__Hydrococcus sp012031035--1||s__Nostoc sp015714725--1:heptad_counter=MCP-28H--1||MCP-40H--1||MCP-52H--1:lbd_counter=:lca=d__Bacteria:lca_tree=o__Cyanobacteriales:name=N66403:ref_name_counter=])0.882:0.079599[&&NHX:Sample_counter=:Type_counter=GTDB--33:capture_class_counter=:capture_domain_counter=:capture_family_counter=:capture_genus_counter=:capture_order_counter=:capture_phylum_counter=:capture_species_counter=:evoltype=D:gtdb_class_counter=c__Cyanobacteriia--33:gtdb_domain_counter=d__Bacteria--33:gtdb_family_counter=f__Microcystaceae--3||f__Nostocaceae--30:gtdb_genus_counter=g__Aetokthonos--1||g__Amazonocrinis--2||g__Anabaenopsis--1||g__Aulosira--13||g__Brasilonema--6||g__Fischerella--3||g__HT-58-2--1||g__Hydrococcus--3||g__Nostoc--1||g__Tolypothrix_B--2:gtdb_order_counter=o__Cyanobacteriales--33:gtdb_phylum_counter=p__Cyanobacteria--33:gtdb_species_counter=s__Aetokthonos hydrillicola--1||s__Amazonocrinis nigriterrae--1||s__Amazonocrinis sp017164015--1||s__Anabaenopsis sp003990705--1||s__Aulosira anomala_A--1||s__Aulosira brevissima--1||s__Aulosira carnea--1||s__Aulosira diplosiphon--1||s__Aulosira linckia_A--1||s__Aulosira membranacea--1||s__Aulosira sp002154695--1||s__Aulosira sp002154725--1||s__Aulosira sp002368175--1||s__Aulosira sp002368195--1||s__Aulosira sp011769525--1||s__Aulosira sp014697075--1||s__Aulosira tenue--1||s__Brasilonema bromeliae--1||s__Brasilonema octagenarum--1||s__Brasilonema sp012031965--1||s__Brasilonema sp012912105--1||s__Brasilonema sp017982655--1||s__Brasilonema tolypothrichoides--1||s__Fischerella muscicola_A--1||s__Fischerella sp000447295--1||s__Fischerella sp002368315--1||s__HT-58-2 sp002163975--1||s__Hydrococcus rivularis--1||s__Hydrococcus sp000317025--1||s__Hydrococcus sp012031035--1||s__Nostoc sp015714725--1||s__Tolypothrix_B campylonemoides--1||s__Tolypothrix_B sp002368235--1:heptad_counter=MCP-24H--1||MCP-28H--12||MCP-40H--5||MCP-44H--2||MCP-52H--1:lbd_counter=:lca=d__Bacteria:lca_tree=f__Nostocaceae:name=N66404:ref_name_counter=])0.862:0.0648955[&&NHX:Sample_counter=:Type_counter=GTDB--34:capture_class_counter=:capture_domain_counter=:capture_family_counter=:capture_genus_counter=:capture_order_counter=:capture_phylum_counter=:capture_species_counter=:evoltype=D:gtdb_class_counter=c__Cyanobacteriia--34:gtdb_domain_counter=d__Bacteria--34:gtdb_family_counter=f__Elainellaceae--1||f__Microcystaceae--3||f__Nostocaceae--30:gtdb_genus_counter=g__Aetokthonos--1||g__Amazonocrinis--2||g__Anabaenopsis--1||g__Aulosira--13||g__Brasilonema--6||g__Fischerella--3||g__HT-58-2--1||g__Hydrococcus--3||g__Nostoc--1||g__Oculatella--1||g__Tolypothrix_B--2:gtdb_order_counter=o__Cyanobacteriales--33||o__Elainellales--1:gtdb_phylum_counter=p__Cyanobacteria--34:gtdb_species_counter=s__Aetokthonos hydrillicola--1||s__Amazonocrinis nigriterrae--1||s__Amazonocrinis sp017164015--1||s__Anabaenopsis sp003990705--1||s__Aulosira anomala_A--1||s__Aulosira brevissima--1||s__Aulosira carnea--1||s__Aulosira diplosiphon--1||s__Aulosira linckia_A--1||s__Aulosira membranacea--1||s__Aulosira sp002154695--1||s__Aulosira sp002154725--1||s__Aulosira sp002368175--1||s__Aulosira sp002368195--1||s__Aulosira sp011769525--1||s__Aulosira sp014697075--1||s__Aulosira tenue--1||s__Brasilonema bromeliae--1||s__Brasilonema octagenarum--1||s__Brasilonema sp012031965--1||s__Brasilonema sp012912105--1||s__Brasilonema sp017982655--1||s__Brasilonema tolypothrichoides--1||s__Fischerella muscicola_A--1||s__Fischerella sp000447295--1||s__Fischerella sp002368315--1||s__HT-58-2 sp002163975--1||s__Hydrococcus rivularis--1||s__Hydrococcus sp000317025--1||s__Hydrococcus sp012031035--1||s__Nostoc sp015714725--1||s__Oculatella sp015207605--1||s__Tolypothrix_B campylonemoides--1||s__Tolypothrix_B sp002368235--1:heptad_counter=MCP-24H--1||MCP-28H--12||MCP-40H--5||MCP-44H--3||MCP-52H--1:lbd_counter=:lca=d__Bacteria:lca_tree=o__Cyanobacteriales:name=N66405:ref_name_counter=])0.827:0.0688175[&&NHX:Sample_counter=:Type_counter=GTDB--40:capture_class_counter=:capture_domain_counter=:capture_family_counter=:capture_genus_counter=:capture_order_counter=:capture_phylum_counter=:capture_species_counter=:evoltype=D:gtdb_class_counter=c__Cyanobacteriia--40:gtdb_domain_counter=d__Bacteria--40:gtdb_family_counter=f__Elainellaceae--1||f__Microcystaceae--3||f__Nostocaceae--30||f__Thermosynechococcaceae--6:gtdb_genus_counter=g__Acaryochloris--5||g__Aetokthonos--1||g__Amazonocrinis--2||g__Anabaenopsis--1||g__Aulosira--13||g__Brasilonema--6||g__Fischerella--3||g__HT-58-2--1||g__Hydrococcus--3||g__Nostoc--1||g__Oculatella--1||g__RCC1774--1||g__Tolypothrix_B--2:gtdb_order_counter=o__Cyanobacteriales--33||o__Elainellales--1||o__Thermosynechococcales--6:gtdb_phylum_counter=p__Cyanobacteria--40:gtdb_species_counter=s__Acaryochloris marina--1||s__Acaryochloris marina_A--1||s__Acaryochloris sp000238775--1||s__Acaryochloris sp012030735--1||s__Acaryochloris sp012034865--1||s__Aetokthonos hydrillicola--1||s__Amazonocrinis nigriterrae--1||s__Amazonocrinis sp017164015--1||s__Anabaenopsis sp003990705--1||s__Aulosira anomala_A--1||s__Aulosira brevissima--1||s__Aulosira carnea--1||s__Aulosira diplosiphon--1||s__Aulosira linckia_A--1||s__Aulosira membranacea--1||s__Aulosira sp002154695--1||s__Aulosira sp002154725--1||s__Aulosira sp002368175--1||s__Aulosira sp002368195--1||s__Aulosira sp011769525--1||s__Aulosira sp014697075--1||s__Aulosira tenue--1||s__Brasilonema bromeliae--1||s__Brasilonema octagenarum--1||s__Brasilonema sp012031965--1||s__Brasilonema sp012912105--1||s__Brasilonema sp017982655--1||s__Brasilonema tolypothrichoides--1||s__Fischerella muscicola_A--1||s__Fischerella sp000447295--1||s__Fischerella sp002368315--1||s__HT-58-2 sp002163975--1||s__Hydrococcus rivularis--1||s__Hydrococcus sp000317025--1||s__Hydrococcus sp012031035--1||s__Nostoc sp015714725--1||s__Oculatella sp015207605--1||s__RCC1774 sp003231495--1||s__Tolypothrix_B campylonemoides--1||s__Tolypothrix_B sp002368235--1:heptad_counter=MCP-24H--1||MCP-28H--17||MCP-40H--5||MCP-44H--3||MCP-52H--1:lbd_counter=:lca=d__Bacteria:lca_tree=c__Cyanobacteriia:name=N66406:ref_name_counter=],(RS_GCF_003053565.1_protein.faa_NZ_QAXS01000022.1_2@PF00015_full_PFAM.1.242.333:1.81148[&&NHX:Type=GTDB:gtdb_class=c__Halanaerobiia:gtdb_domain=d__Bacteria:gtdb_family=f__Halanaerobiaceae:gtdb_genus=g__Halanaerobium:gtdb_order=o__Halanaerobiales:gtdb_phylum=p__Firmicutes_F:gtdb_species=s__Halanaerobium saccharolyticum_B:heptad=MCP-44H:species=d__Bacteria_p__Firmicutes_F_c__Halanaerobiia_o__Halanaerobiales_f__Halanaerobiaceae_g__Halanaerobium_s__Halanaerobium saccharolyticum_B],GB_GCA_012032135.1_protein.faa_JAAURS010000320.1_2@PF00015_full_PFAM.707.980:0.787596[&&NHX:Type=GTDB:gtdb_class=c__Cyanobacteriia:gtdb_domain=d__Bacteria:gtdb_family=f__Thermosynechococcaceae:gtdb_genus=g__JAAURS01:gtdb_order=o__Thermosynechococcales:gtdb_phylum=p__Cyanobacteria:gtdb_species=s__JAAURS01 sp012032135:species=d__Bacteria_p__Cyanobacteria_c__Cyanobacteriia_o__Thermosynechococcales_f__Thermosynechococcaceae_g__JAAURS01_s__JAAURS01 sp012032135])0.435:0.524282[&&NHX:Sample_counter=:Type_counter=GTDB--2:capture_class_counter=:capture_domain_counter=:capture_family_counter=:capture_genus_counter=:capture_order_counter=:capture_phylum_counter=:capture_species_counter=:evoltype=D:gtdb_class_counter=c__Cyanobacteriia--1||c__Halanaerobiia--1:gtdb_domain_counter=d__Bacteria--2:gtdb_family_counter=f__Halanaerobiaceae--1||f__Thermosynechococcaceae--1:gtdb_genus_counter=g__Halanaerobium--1||g__JAAURS01--1:gtdb_order_counter=o__Halanaerobiales--1||o__Thermosynechococcales--1:gtdb_phylum_counter=p__Cyanobacteria--1||p__Firmicutes_F--1:gtdb_species_counter=s__Halanaerobium saccharolyticum_B--1||s__JAAURS01 sp012032135--1:heptad_counter=MCP-44H--1:lbd_counter=:lca=d__Bacteria:lca_tree=d__Bacteria:name=N66409:ref_name_counter=])0.127:0.0331287[&&NHX:Sample_counter=:Type_counter=GTDB--42:capture_class_counter=:capture_domain_counter=:capture_family_counter=:capture_genus_counter=:capture_order_counter=:capture_phylum_counter=:capture_species_counter=:evoltype=D:gtdb_class_counter=c__Cyanobacteriia--41||c__Halanaerobiia--1:gtdb_domain_counter=d__Bacteria--42:gtdb_family_counter=f__Elainellaceae--1||f__Halanaerobiaceae--1||f__Microcystaceae--3||f__Nostocaceae--30||f__Thermosynechococcaceae--7:gtdb_genus_counter=g__Acaryochloris--5||g__Aetokthonos--1||g__Amazonocrinis--2||g__Anabaenopsis--1||g__Aulosira--13||g__Brasilonema--6||g__Fischerella--3||g__HT-58-2--1||g__Halanaerobium--1||g__Hydrococcus--3||g__JAAURS01--1||g__Nostoc--1||g__Oculatella--1||g__RCC1774--1||g__Tolypothrix_B--2:gtdb_order_counter=o__Cyanobacteriales--33||o__Elainellales--1||o__Halanaerobiales--1||o__Thermosynechococcales--7:gtdb_phylum_counter=p__Cyanobacteria--41||p__Firmicutes_F--1:gtdb_species_counter=s__Acaryochloris marina--1||s__Acaryochloris marina_A--1||s__Acaryochloris sp000238775--1||s__Acaryochloris sp012030735--1||s__Acaryochloris sp012034865--1||s__Aetokthonos hydrillicola--1||s__Amazonocrinis nigriterrae--1||s__Amazonocrinis sp017164015--1||s__Anabaenopsis sp003990705--1||s__Aulosira anomala_A--1||s__Aulosira brevissima--1||s__Aulosira carnea--1||s__Aulosira diplosiphon--1||s__Aulosira linckia_A--1||s__Aulosira membranacea--1||s__Aulosira sp002154695--1||s__Aulosira sp002154725--1||s__Aulosira sp002368175--1||s__Aulosira sp002368195--1||s__Aulosira sp011769525--1||s__Aulosira sp014697075--1||s__Aulosira tenue--1||s__Brasilonema bromeliae--1||s__Brasilonema octagenarum--1||s__Brasilonema sp012031965--1||s__Brasilonema sp012912105--1||s__Brasilonema sp017982655--1||s__Brasilonema tolypothrichoides--1||s__Fischerella muscicola_A--1||s__Fischerella sp000447295--1||s__Fischerella sp002368315--1||s__HT-58-2 sp002163975--1||s__Halanaerobium saccharolyticum_B--1||s__Hydrococcus rivularis--1||s__Hydrococcus sp000317025--1||s__Hydrococcus sp012031035--1||s__JAAURS01 sp012032135--1||s__Nostoc sp015714725--1||s__Oculatella sp015207605--1||s__RCC1774 sp003231495--1||s__Tolypothrix_B campylonemoides--1||s__Tolypothrix_B sp002368235--1:heptad_counter=MCP-24H--1||MCP-28H--17||MCP-40H--5||MCP-44H--4||MCP-52H--1:lbd_counter=:lca=d__Bacteria:lca_tree=c__Cyanobacteriia:name=N66410:ref_name_counter=])0.996:0.362779[&&NHX:Sample_counter=:Type_counter=GTDB--43:capture_class_counter=:capture_domain_counter=:capture_family_counter=:capture_genus_counter=:capture_order_counter=:capture_phylum_counter=:capture_species_counter=:evoltype=D:gtdb_class_counter=c__Cyanobacteriia--42||c__Halanaerobiia--1:gtdb_domain_counter=d__Bacteria--43:gtdb_family_counter=f__Elainellaceae--1||f__Halanaerobiaceae--1||f__Microcystaceae--4||f__Nostocaceae--30||f__Thermosynechococcaceae--7:gtdb_genus_counter=g__Acaryochloris--5||g__Aetokthonos--1||g__Amazonocrinis--2||g__Anabaenopsis--1||g__Aulosira--13||g__Brasilonema--6||g__Fischerella--3||g__HT-58-2--1||g__Halanaerobium--1||g__Hydrococcus--4||g__JAAURS01--1||g__Nostoc--1||g__Oculatella--1||g__RCC1774--1||g__Tolypothrix_B--2:gtdb_order_counter=o__Cyanobacteriales--34||o__Elainellales--1||o__Halanaerobiales--1||o__Thermosynechococcales--7:gtdb_phylum_counter=p__Cyanobacteria--42||p__Firmicutes_F--1:gtdb_species_counter=s__Acaryochloris marina--1||s__Acaryochloris marina_A--1||s__Acaryochloris sp000238775--1||s__Acaryochloris sp012030735--1||s__Acaryochloris sp012034865--1||s__Aetokthonos hydrillicola--1||s__Amazonocrinis nigriterrae--1||s__Amazonocrinis sp017164015--1||s__Anabaenopsis sp003990705--1||s__Aulosira anomala_A--1||s__Aulosira brevissima--1||s__Aulosira carnea--1||s__Aulosira diplosiphon--1||s__Aulosira linckia_A--1||s__Aulosira membranacea--1||s__Aulosira sp002154695--1||s__Aulosira sp002154725--1||s__Aulosira sp002368175--1||s__Aulosira sp002368195--1||s__Aulosira sp011769525--1||s__Aulosira sp014697075--1||s__Aulosira tenue--1||s__Brasilonema bromeliae--1||s__Brasilonema octagenarum--1||s__Brasilonema sp012031965--1||s__Brasilonema sp012912105--1||s__Brasilonema sp017982655--1||s__Brasilonema tolypothrichoides--1||s__Fischerella muscicola_A--1||s__Fischerella sp000447295--1||s__Fischerella sp002368315--1||s__HT-58-2 sp002163975--1||s__Halanaerobium saccharolyticum_B--1||s__Hydrococcus rivularis--1||s__Hydrococcus sp000317025--1||s__Hydrococcus sp012031035--2||s__JAAURS01 sp012032135--1||s__Nostoc sp015714725--1||s__Oculatella sp015207605--1||s__RCC1774 sp003231495--1||s__Tolypothrix_B campylonemoides--1||s__Tolypothrix_B sp002368235--1:heptad_counter=MCP-24H--1||MCP-28H--17||MCP-40H--6||MCP-44H--4||MCP-52H--1:lbd_counter=:lca=d__Bacteria:lca_tree=c__Cyanobacteriia:name=N66411:ref_name_counter=],(RS_GCF_000186345.1_protein.faa_NC_014962.1_1844@PF00015_full_PFAM.159.397:1.05336[&&NHX:Type=GTDB:gtdb_class=c__Planctomycetia:gtdb_domain=d__Bacteria:gtdb_family=f__Isosphaeraceae:gtdb_genus=g__Isosphaera:gtdb_order=o__Isosphaerales:gtdb_phylum=p__Planctomycetota:gtdb_species=s__Isosphaera pallida:heptad=MCP-28H:species=d__Bacteria_p__Planctomycetota_c__Planctomycetia_o__Isosphaerales_f__Isosphaeraceae_g__Isosphaera_s__Isosphaera pallida],((GB_GCA_003486305.1_protein.faa_DNGJ01000280.1_9@PF00015_full_PFAM.179.444:0.813677[&&NHX:Type=GTDB:gtdb_class=c__Cyanobacteriia:gtdb_domain=d__Bacteria:gtdb_family=f__Phormidiaceae_A:gtdb_genus=g__UBA11371:gtdb_order=o__Cyanobacteriales:gtdb_phylum=p__Cyanobacteria:gtdb_species=s__UBA11371 sp003486305:heptad=MCP-28H:species=d__Bacteria_p__Cyanobacteria_c__Cyanobacteriia_o__Cyanobacteriales_f__Phormidiaceae_A_g__UBA11371_s__UBA11371 sp003486305],GB_GCA_003501365.1_protein.faa_DNPP01000090.1_6@PF00015_full_PFAM.2.85:2.80424[&&NHX:Type=GTDB:gtdb_class=c__UBA4882:gtdb_domain=d__Bacteria:gtdb_family=f__UBA8346:gtdb_genus=g__UBA8346:gtdb_order=o__UBA8346:gtdb_phylum=p__Firmicutes_G:gtdb_species=s__UBA8346 sp003501365:heptad=MCP-44H:species=d__Bacteria_p__Firmicutes_G_c__UBA4882_o__UBA8346_f__UBA8346_g__UBA8346_s__UBA8346 sp003501365])0.568:0.224553[&&NHX:Sample_counter=:Type_counter=GTDB--2:capture_class_counter=:capture_domain_counter=:capture_family_counter=:capture_genus_counter=:capture_order_counter=:capture_phylum_counter=:capture_species_counter=:evoltype=D:gtdb_class_counter=c__Cyanobacteriia--1||c__UBA4882--1:gtdb_domain_counter=d__Bacteria--2:gtdb_family_counter=f__Phormidiaceae_A--1||f__UBA8346--1:gtdb_genus_counter=g__UBA11371--1||g__UBA8346--1:gtdb_order_counter=o__Cyanobacteriales--1||o__UBA8346--1:gtdb_phylum_counter=p__Cyanobacteria--1||p__Firmicutes_G--1:gtdb_species_counter=s__UBA11371 sp003486305--1||s__UBA8346 sp003501365--1:heptad_counter=MCP-28H--1||MCP-44H--1:lbd_counter=:lca=d__Bacteria:lca_tree=d__Bacteria:name=N66415:ref_name_counter=],(GB_GCA_018623135.1_protein.faa_JAAZVW010000015.1_17@PF00015_full_PFAM.60.235:3.87812[&&NHX:Type=GTDB:gtdb_class=c__Alphaproteobacteria:gtdb_domain=d__Bacteria:gtdb_family=f__JAAZVW01:gtdb_genus=g__JAAZVW01:gtdb_order=o__UBA1280:gtdb_phylum=p__Proteobacteria:gtdb_species=s__JAAZVW01 sp018623135:heptad=MCP-28H:species=d__Bacteria_p__Proteobacteria_c__Alphaproteobacteria_o__UBA1280_f__JAAZVW01_g__JAAZVW01_s__JAAZVW01 sp018623135],RS_GCF_003231495.1_protein.faa_NZ_PQWO01000005.1_149@PF00015_full_PFAM.182.377:0.489641[&&NHX:Type=GTDB:gtdb_class=c__Cyanobacteriia:gtdb_domain=d__Bacteria:gtdb_family=f__Thermosynechococcaceae:gtdb_genus=g__RCC1774:gtdb_order=o__Thermosynechococcales:gtdb_phylum=p__Cyanobacteria:gtdb_species=s__RCC1774 sp003231495:heptad=MCP-28H:species=d__Bacteria_p__Cyanobacteria_c__Cyanobacteriia_o__Thermosynechococcales_f__Thermosynechococcaceae_g__RCC1774_s__RCC1774 sp003231495])0.651:0.427396[&&NHX:Sample_counter=:Type_counter=GTDB--2:capture_class_counter=:capture_domain_counter=:capture_family_counter=:capture_genus_counter=:capture_order_counter=:capture_phylum_counter=:capture_species_counter=:evoltype=D:gtdb_class_counter=c__Alphaproteobacteria--1||c__Cyanobacteriia--1:gtdb_domain_counter=d__Bacteria--2:gtdb_family_counter=f__JAAZVW01--1||f__Thermosynechococcaceae--1:gtdb_genus_counter=g__JAAZVW01--1||g__RCC1774--1:gtdb_order_counter=o__Thermosynechococcales--1||o__UBA1280--1:gtdb_phylum_counter=p__Cyanobacteria--1||p__Proteobacteria--1:gtdb_species_counter=s__JAAZVW01 sp018623135--1||s__RCC1774 sp003231495--1:heptad_counter=MCP-28H--2:lbd_counter=:lca=d__Bacteria:lca_tree=d__Bacteria:name=N66418:ref_name_counter=])0.818:0.128201[&&NHX:Sample_counter=:Type_counter=GTDB--4:capture_class_counter=:capture_domain_counter=:capture_family_counter=:capture_genus_counter=:capture_order_counter=:capture_phylum_counter=:capture_species_counter=:evoltype=D:gtdb_class_counter=c__Alphaproteobacteria--1||c__Cyanobacteriia--2||c__UBA4882--1:gtdb_domain_counter=d__Bacteria--4:gtdb_family_counter=f__JAAZVW01--1||f__Phormidiaceae_A--1||f__Thermosynechococcaceae--1||f__UBA8346--1:gtdb_genus_counter=g__JAAZVW01--1||g__RCC1774--1||g__UBA11371--1||g__UBA8346--1:gtdb_order_counter=o__Cyanobacteriales--1||o__Thermosynechococcales--1||o__UBA1280--1||o__UBA8346--1:gtdb_phylum_counter=p__Cyanobacteria--2||p__Firmicutes_G--1||p__Proteobacteria--1:gtdb_species_counter=s__JAAZVW01 sp018623135--1||s__RCC1774 sp003231495--1||s__UBA11371 sp003486305--1||s__UBA8346 sp003501365--1:heptad_counter=MCP-28H--3||MCP-44H--1:lbd_counter=:lca=d__Bacteria:lca_tree=d__Bacteria:name=N66419:ref_name_counter=])0.516:0.0365438[&&NHX:Sample_counter=:Type_counter=GTDB--5:capture_class_counter=:capture_domain_counter=:capture_family_counter=:capture_genus_counter=:capture_order_counter=:capture_phylum_counter=:capture_species_counter=:evoltype=D:gtdb_class_counter=c__Alphaproteobacteria--1||c__Cyanobacteriia--2||c__Planctomycetia--1||c__UBA4882--1:gtdb_domain_counter=d__Bacteria--5:gtdb_family_counter=f__Isosphaeraceae--1||f__JAAZVW01--1||f__Phormidiaceae_A--1||f__Thermosynechococcaceae--1||f__UBA8346--1:gtdb_genus_counter=g__Isosphaera--1||g__JAAZVW01--1||g__RCC1774--1||g__UBA11371--1||g__UBA8346--1:gtdb_order_counter=o__Cyanobacteriales--1||o__Isosphaerales--1||o__Thermosynechococcales--1||o__UBA1280--1||o__UBA8346--1:gtdb_phylum_counter=p__Cyanobacteria--2||p__Firmicutes_G--1||p__Planctomycetota--1||p__Proteobacteria--1:gtdb_species_counter=s__Isosphaera pallida--1||s__JAAZVW01 sp018623135--1||s__RCC1774 sp003231495--1||s__UBA11371 sp003486305--1||s__UBA8346 sp003501365--1:heptad_counter=MCP-28H--4||MCP-44H--1:lbd_counter=:lca=d__Bacteria:lca_tree=d__Bacteria:name=N66420:ref_name_counter=])0.784:0.0833698[&&NHX:Sample_counter=:Type_counter=GTDB--48:capture_class_counter=:capture_domain_counter=:capture_family_counter=:capture_genus_counter=:capture_order_counter=:capture_phylum_counter=:capture_species_counter=:evoltype=D:gtdb_class_counter=c__Alphaproteobacteria--1||c__Cyanobacteriia--44||c__Halanaerobiia--1||c__Planctomycetia--1||c__UBA4882--1:gtdb_domain_counter=d__Bacteria--48:gtdb_family_counter=f__Elainellaceae--1||f__Halanaerobiaceae--1||f__Isosphaeraceae--1||f__JAAZVW01--1||f__Microcystaceae--4||f__Nostocaceae--30||f__Phormidiaceae_A--1||f__Thermosynechococcaceae--8||f__UBA8346--1:gtdb_genus_counter=g__Acaryochloris--5||g__Aetokthonos--1||g__Amazonocrinis--2||g__Anabaenopsis--1||g__Aulosira--13||g__Brasilonema--6||g__Fischerella--3||g__HT-58-2--1||g__Halanaerobium--1||g__Hydrococcus--4||g__Isosphaera--1||g__JAAURS01--1||g__JAAZVW01--1||g__Nostoc--1||g__Oculatella--1||g__RCC1774--2||g__Tolypothrix_B--2||g__UBA11371--1||g__UBA8346--1:gtdb_order_counter=o__Cyanobacteriales--35||o__Elainellales--1||o__Halanaerobiales--1||o__Isosphaerales--1||o__Thermosynechococcales--8||o__UBA1280--1||o__UBA8346--1:gtdb_phylum_counter=p__Cyanobacteria--44||p__Firmicutes_F--1||p__Firmicutes_G--1||p__Planctomycetota--1||p__Proteobacteria--1:gtdb_species_counter=s__Acaryochloris marina--1||s__Acaryochloris marina_A--1||s__Acaryochloris sp000238775--1||s__Acaryochloris sp012030735--1||s__Acaryochloris sp012034865--1||s__Aetokthonos hydrillicola--1||s__Amazonocrinis nigriterrae--1||s__Amazonocrinis sp017164015--1||s__Anabaenopsis sp003990705--1||s__Aulosira anomala_A--1||s__Aulosira brevissima--1||s__Aulosira carnea--1||s__Aulosira diplosiphon--1||s__Aulosira linckia_A--1||s__Aulosira membranacea--1||s__Aulosira sp002154695--1||s__Aulosira sp002154725--1||s__Aulosira sp002368175--1||s__Aulosira sp002368195--1||s__Aulosira sp011769525--1||s__Aulosira sp014697075--1||s__Aulosira tenue--1||s__Brasilonema bromeliae--1||s__Brasilonema octagenarum--1||s__Brasilonema sp012031965--1||s__Brasilonema sp012912105--1||s__Brasilonema sp017982655--1||s__Brasilonema tolypothrichoides--1||s__Fischerella muscicola_A--1||s__Fischerella sp000447295--1||s__Fischerella sp002368315--1||s__HT-58-2 sp002163975--1||s__Halanaerobium saccharolyticum_B--1||s__Hydrococcus rivularis--1||s__Hydrococcus sp000317025--1||s__Hydrococcus sp012031035--2||s__Isosphaera pallida--1||s__JAAURS01 sp012032135--1||s__JAAZVW01 sp018623135--1||s__Nostoc sp015714725--1||s__Oculatella sp015207605--1||s__RCC1774 sp003231495--2||s__Tolypothrix_B campylonemoides--1||s__Tolypothrix_B sp002368235--1||s__UBA11371 sp003486305--1||s__UBA8346 sp003501365--1:heptad_counter=MCP-24H--1||MCP-28H--21||MCP-40H--6||MCP-44H--5||MCP-52H--1:lbd_counter=:lca=d__Bacteria:lca_tree=c__Cyanobacteriia:name=N66421:ref_name_counter=],(GB_GCA_002315375.1_protein.faa_DCHR01000018.1_6@PF00015_full_PFAM.2.542.618:1.92498[&&NHX:Type=GTDB:gtdb_class=c__Spirochaetia:gtdb_domain=d__Bacteria:gtdb_family=f__Treponemataceae:gtdb_genus=g__Treponema_D:gtdb_order=o__Treponematales:gtdb_phylum=p__Spirochaetota:gtdb_species=s__Treponema_D sp002315375:heptad=MCP-48H:species=d__Bacteria_p__Spirochaetota_c__Spirochaetia_o__Treponematales_f__Treponemataceae_g__Treponema_D_s__Treponema_D sp002315375],(GB_GCA_016292295.1_protein.faa_JADNEJ010000631.1_1@PF00015_full_PFAM.101.280:0.205254[&&NHX:Type=GTDB:gtdb_class=c__Gammaproteobacteria:gtdb_domain=d__Bacteria:gtdb_family=f__Chromatiaceae:gtdb_genus=g__Thiodictyon:gtdb_order=o__Chromatiales:gtdb_phylum=p__Proteobacteria:gtdb_species=s__Thiodictyon sp016292295:heptad=MCP-28H:species=d__Bacteria_p__Proteobacteria_c__Gammaproteobacteria_o__Chromatiales_f__Chromatiaceae_g__Thiodictyon_s__Thiodictyon sp016292295],(RS_GCF_002813775.1_protein.faa_NZ_CP020370.1_2070@PF00015_full_PFAM.490.634:0.073724[&&NHX:Type=GTDB:gtdb_class=c__Gammaproteobacteria:gtdb_domain=d__Bacteria:gtdb_family=f__Chromatiaceae:gtdb_genus=g__Thiodictyon:gtdb_order=o__Chromatiales:gtdb_phylum=p__Proteobacteria:gtdb_species=s__Thiodictyon syntrophicum:heptad=MCP-28H:species=d__Bacteria_p__Proteobacteria_c__Gammaproteobacteria_o__Chromatiales_f__Chromatiaceae_g__Thiodictyon_s__Thiodictyon syntrophicum],GB_GCA_903828115.1_protein.faa_CAIKKU010000445.1_8@PF00015_full_PFAM.483.655:0.0129929[&&NHX:Type=GTDB:gtdb_class=c__Gammaproteobacteria:gtdb_domain=d__Bacteria:gtdb_family=f__Chromatiaceae:gtdb_genus=g__Thiodictyon:gtdb_order=o__Chromatiales:gtdb_phylum=p__Proteobacteria:gtdb_species=s__Thiodictyon sp903828115:heptad=MCP-28H:species=d__Bacteria_p__Proteobacteria_c__Gammaproteobacteria_o__Chromatiales_f__Chromatiaceae_g__Thiodictyon_s__Thiodictyon sp903828115])0.951:0.201953[&&NHX:Sample_counter=:Type_counter=GTDB--2:capture_class_counter=:capture_domain_counter=:capture_family_counter=:capture_genus_counter=:capture_order_counter=:capture_phylum_counter=:capture_species_counter=:evoltype=D:gtdb_class_counter=c__Gammaproteobacteria--2:gtdb_domain_counter=d__Bacteria--2:gtdb_family_counter=f__Chromatiaceae--2:gtdb_genus_counter=g__Thiodictyon--2:gtdb_order_counter=o__Chromatiales--2:gtdb_phylum_counter=p__Proteobacteria--2:gtdb_species_counter=s__Thiodictyon sp903828115--1||s__Thiodictyon syntrophicum--1:heptad_counter=MCP-28H--2:lbd_counter=:lca=d__Bacteria:lca_tree=g__Thiodictyon:name=N66426:ref_name_counter=])0.937:0.707872[&&NHX:Sample_counter=:Type_counter=GTDB--3:capture_class_counter=:capture_domain_counter=:capture_family_counter=:capture_genus_counter=:capture_order_counter=:capture_phylum_counter=:capture_species_counter=:evoltype=D:gtdb_class_counter=c__Gammaproteobacteria--3:gtdb_domain_counter=d__Bacteria--3:gtdb_family_counter=f__Chromatiaceae--3:gtdb_genus_counter=g__Thiodictyon--3:gtdb_order_counter=o__Chromatiales--3:gtdb_phylum_counter=p__Proteobacteria--3:gtdb_species_counter=s__Thiodictyon sp016292295--1||s__Thiodictyon sp903828115--1||s__Thiodictyon syntrophicum--1:heptad_counter=MCP-28H--3:lbd_counter=:lca=d__Bacteria:lca_tree=g__Thiodictyon:name=N66427:ref_name_counter=])0.934:0.527151[&&NHX:Sample_counter=:Type_counter=GTDB--4:capture_class_counter=:capture_domain_counter=:capture_family_counter=:capture_genus_counter=:capture_order_counter=:capture_phylum_counter=:capture_species_counter=:evoltype=D:gtdb_class_counter=c__Gammaproteobacteria--3||c__Spirochaetia--1:gtdb_domain_counter=d__Bacteria--4:gtdb_family_counter=f__Chromatiaceae--3||f__Treponemataceae--1:gtdb_genus_counter=g__Thiodictyon--3||g__Treponema_D--1:gtdb_order_counter=o__Chromatiales--3||o__Treponematales--1:gtdb_phylum_counter=p__Proteobacteria--3||p__Spirochaetota--1:gtdb_species_counter=s__Thiodictyon sp016292295--1||s__Thiodictyon sp903828115--1||s__Thiodictyon syntrophicum--1||s__Treponema_D sp002315375--1:heptad_counter=MCP-28H--3||MCP-48H--1:lbd_counter=:lca=d__Bacteria:lca_tree=d__Bacteria:name=N66428:ref_name_counter=])0.532:0.0575579[&&NHX:Sample_counter=:Type_counter=GTDB--52:capture_class_counter=:capture_domain_counter=:capture_family_counter=:capture_genus_counter=:capture_order_counter=:capture_phylum_counter=:capture_species_counter=:evoltype=D:gtdb_class_counter=c__Alphaproteobacteria--1||c__Cyanobacteriia--44||c__Gammaproteobacteria--3||c__Halanaerobiia--1||c__Planctomycetia--1||c__Spirochaetia--1||c__UBA4882--1:gtdb_domain_counter=d__Bacteria--52:gtdb_family_counter=f__Chromatiaceae--3||f__Elainellaceae--1||f__Halanaerobiaceae--1||f__Isosphaeraceae--1||f__JAAZVW01--1||f__Microcystaceae--4||f__Nostocaceae--30||f__Phormidiaceae_A--1||f__Thermosynechococcaceae--8||f__Treponemataceae--1||f__UBA8346--1:gtdb_genus_counter=g__Acaryochloris--5||g__Aetokthonos--1||g__Amazonocrinis--2||g__Anabaenopsis--1||g__Aulosira--13||g__Brasilonema--6||g__Fischerella--3||g__HT-58-2--1||g__Halanaerobium--1||g__Hydrococcus--4||g__Isosphaera--1||g__JAAURS01--1||g__JAAZVW01--1||g__Nostoc--1||g__Oculatella--1||g__RCC1774--2||g__Thiodictyon--3||g__Tolypothrix_B--2||g__Treponema_D--1||g__UBA11371--1||g__UBA8346--1:gtdb_order_counter=o__Chromatiales--3||o__Cyanobacteriales--35||o__Elainellales--1||o__Halanaerobiales--1||o__Isosphaerales--1||o__Thermosynechococcales--8||o__Treponematales--1||o__UBA1280--1||o__UBA8346--1:gtdb_phylum_counter=p__Cyanobacteria--44||p__Firmicutes_F--1||p__Firmicutes_G--1||p__Planctomycetota--1||p__Proteobacteria--4||p__Spirochaetota--1:gtdb_species_counter=s__Acaryochloris marina--1||s__Acaryochloris marina_A--1||s__Acaryochloris sp000238775--1||s__Acaryochloris sp012030735--1||s__Acaryochloris sp012034865--1||s__Aetokthonos hydrillicola--1||s__Amazonocrinis nigriterrae--1||s__Amazonocrinis sp017164015--1||s__Anabaenopsis sp003990705--1||s__Aulosira anomala_A--1||s__Aulosira brevissima--1||s__Aulosira carnea--1||s__Aulosira diplosiphon--1||s__Aulosira linckia_A--1||s__Aulosira membranacea--1||s__Aulosira sp002154695--1||s__Aulosira sp002154725--1||s__Aulosira sp002368175--1||s__Aulosira sp002368195--1||s__Aulosira sp011769525--1||s__Aulosira sp014697075--1||s__Aulosira tenue--1||s__Brasilonema bromeliae--1||s__Brasilonema octagenarum--1||s__Brasilonema sp012031965--1||s__Brasilonema sp012912105--1||s__Brasilonema sp017982655--1||s__Brasilonema tolypothrichoides--1||s__Fischerella muscicola_A--1||s__Fischerella sp000447295--1||s__Fischerella sp002368315--1||s__HT-58-2 sp002163975--1||s__Halanaerobium saccharolyticum_B--1||s__Hydrococcus rivularis--1||s__Hydrococcus sp000317025--1||s__Hydrococcus sp012031035--2||s__Isosphaera pallida--1||s__JAAURS01 sp012032135--1||s__JAAZVW01 sp018623135--1||s__Nostoc sp015714725--1||s__Oculatella sp015207605--1||s__RCC1774 sp003231495--2||s__Thiodictyon sp016292295--1||s__Thiodictyon sp903828115--1||s__Thiodictyon syntrophicum--1||s__Tolypothrix_B campylonemoides--1||s__Tolypothrix_B sp002368235--1||s__Treponema_D sp002315375--1||s__UBA11371 sp003486305--1||s__UBA8346 sp003501365--1:heptad_counter=MCP-24H--1||MCP-28H--24||MCP-40H--6||MCP-44H--5||MCP-48H--1||MCP-52H--1:lbd_counter=:lca=d__Bacteria:lca_tree=d__Bacteria:name=N66429:ref_name_counter=],(((RS_GCF_009388985.1_protein.faa_NZ_CP036422.1_3247@PF00015_full_PFAM.455.679:5e-09[&&NHX:Type=GTDB:gtdb_class=c__Gammaproteobacteria:gtdb_domain=d__Bacteria:gtdb_family=f__Halieaceae:gtdb_genus=g__Halioglobus:gtdb_order=o__Pseudomonadales:gtdb_phylum=p__Proteobacteria:gtdb_species=s__Halioglobus maricola:heptad=MCP-28H:species=d__Bacteria_p__Proteobacteria_c__Gammaproteobacteria_o__Pseudomonadales_f__Halieaceae_g__Halioglobus_s__Halioglobus maricola],(RS_GCF_001983995.1_protein.faa_NZ_CP019450.1_1227@PF00015_full_PFAM.458.697:0.00847054[&&NHX:Type=GTDB:gtdb_class=c__Gammaproteobacteria:gtdb_domain=d__Bacteria:gtdb_family=f__Halieaceae:gtdb_genus=g__Halioglobus:gtdb_order=o__Pseudomonadales:gtdb_phylum=p__Proteobacteria:gtdb_species=s__Halioglobus japonicus:heptad=MCP-28H:species=d__Bacteria_p__Proteobacteria_c__Gammaproteobacteria_o__Pseudomonadales_f__Halieaceae_g__Halioglobus_s__Halioglobus japonicus],RS_GCF_004745945.1_protein.faa_NZ_SRLE01000017.1_22@PF00015_full_PFAM.466.679:0.101023[&&NHX:Type=GTDB:gtdb_class=c__Gammaproteobacteria:gtdb_domain=d__Bacteria:gtdb_family=f__Halieaceae:gtdb_genus=g__Halioglobus:gtdb_order=o__Pseudomonadales:gtdb_phylum=p__Proteobacteria:gtdb_species=s__Halioglobus sp004745945:heptad=MCP-28H:species=d__Bacteria_p__Proteobacteria_c__Gammaproteobacteria_o__Pseudomonadales_f__Halieaceae_g__Halioglobus_s__Halioglobus sp004745945])0.186:0.000981183[&&NHX:Sample_counter=:Type_counter=GTDB--2:capture_class_counter=:capture_domain_counter=:capture_family_counter=:capture_genus_counter=:capture_order_counter=:capture_phylum_counter=:capture_species_counter=:evoltype=D:gtdb_class_counter=c__Gammaproteobacteria--2:gtdb_domain_counter=d__Bacteria--2:gtdb_family_counter=f__Halieaceae--2:gtdb_genus_counter=g__Halioglobus--2:gtdb_order_counter=o__Pseudomonadales--2:gtdb_phylum_counter=p__Proteobacteria--2:gtdb_species_counter=s__Halioglobus japonicus--1||s__Halioglobus sp004745945--1:heptad_counter=MCP-28H--2:lbd_counter=:lca=d__Bacteria:lca_tree=g__Halioglobus:name=N66433:ref_name_counter=])0.991:1.11617[&&NHX:Sample_counter=:Type_counter=GTDB--3:capture_class_counter=:capture_domain_counter=:capture_family_counter=:capture_genus_counter=:capture_order_counter=:capture_phylum_counter=:capture_species_counter=:evoltype=D:gtdb_class_counter=c__Gammaproteobacteria--3:gtdb_domain_counter=d__Bacteria--3:gtdb_family_counter=f__Halieaceae--3:gtdb_genus_counter=g__Halioglobus--3:gtdb_order_counter=o__Pseudomonadales--3:gtdb_phylum_counter=p__Proteobacteria--3:gtdb_species_counter=s__Halioglobus japonicus--1||s__Halioglobus maricola--1||s__Halioglobus sp004745945--1:heptad_counter=MCP-28H--3:lbd_counter=:lca=d__Bacteria:lca_tree=g__Halioglobus:name=N66434:ref_name_counter=],((3fbeb558-7f7f-494d-9551-9553ef564cfc_1@MCPsignal.92.186:5.98935[&&NHX:Sample=rhizpot2:Type=capture:capture_class=c__Gammaproteobacteria:capture_domain=d__Bacteria:capture_family=f__Pseudomonadaceae:capture_genus=g__Pseudomonas_E:capture_order=o__Pseudomonadales:capture_phylum=p__Proteobacteria:capture_species=s__Pseudomonas_E koreensis_B:heptad=MCP-44H],(d792a2d8-c8aa-496e-b37d-6a226a8c773b_4@MCPsignal.151.230:0.0478084[&&NHX:Sample=rhiztom3:Type=capture:capture_class=c__Gammaproteobacteria:capture_domain=d__Bacteria:capture_family=f__Xanthomonadaceae:capture_genus=g__Xanthomonas:capture_order=o__Xanthomonadales:capture_phylum=p__Proteobacteria:capture_species=s__Xanthomonas fragariae:heptad=MCP-40H],f37596ed-7a85-5e2e-a89c-34a22e8a4b7e_3@MCPsignal.497.571:0.0384212[&&NHX:Sample=rhiztom3:Type=capture:capture_class=c__Gammaproteobacteria:capture_domain=d__Bacteria:capture_family=f__Pseudomonadaceae:capture_genus=g__Pseudomonas_E:capture_order=o__Pseudomonadales:capture_phylum=p__Proteobacteria:capture_species=s__Pseudomonas_E typographi:heptad=MCP-40H])0.773:0.631905[&&NHX:Sample_counter=rhiztom3--2:Type_counter=capture--2:capture_class_counter=c__Gammaproteobacteria--2:capture_domain_counter=d__Bacteria--2:capture_family_counter=f__Pseudomonadaceae--1||f__Xanthomonadaceae--1:capture_genus_counter=g__Pseudomonas_E--1||g__Xanthomonas--1:capture_order_counter=o__Pseudomonadales--1||o__Xanthomonadales--1:capture_phylum_counter=p__Proteobacteria--2:capture_species_counter=s__Pseudomonas_E typographi--1||s__Xanthomonas fragariae--1:gtdb_class_counter=:gtdb_domain_counter=:gtdb_family_counter=:gtdb_genus_counter=:gtdb_order_counter=:gtdb_phylum_counter=:gtdb_species_counter=:heptad_counter=MCP-40H--2:lbd_counter=:name=N66438:ref_name_counter=])0.928:1.36246[&&NHX:Sample_counter=rhizpot2--1||rhiztom3--2:Type_counter=capture--3:capture_class_counter=c__Gammaproteobacteria--3:capture_domain_counter=d__Bacteria--3:capture_family_counter=f__Pseudomonadaceae--2||f__Xanthomonadaceae--1:capture_genus_counter=g__Pseudomonas_E--2||g__Xanthomonas--1:capture_order_counter=o__Pseudomonadales--2||o__Xanthomonadales--1:capture_phylum_counter=p__Proteobacteria--3:capture_species_counter=s__Pseudomonas_E koreensis_B--1||s__Pseudomonas_E typographi--1||s__Xanthomonas fragariae--1:gtdb_class_counter=:gtdb_domain_counter=:gtdb_family_counter=:gtdb_genus_counter=:gtdb_order_counter=:gtdb_phylum_counter=:gtdb_species_counter=:heptad_counter=MCP-40H--2||MCP-44H--1:lbd_counter=:name=N66439:ref_name_counter=],(aca216b3-fd1d-4275-8ae8-16fdfebf3eb5_3@MCPsignal.1199.1273:2.09065[&&NHX:Sample=rhiztom3:Type=capture:capture_class=c__Actinomycetia:capture_domain=d__Bacteria:capture_family=f__Motilibacteraceae:capture_genus=g__Motilibacter:capture_order=o__Motilibacterales:capture_phylum=p__Actinobacteriota:capture_species=s__Motilibacter peucedani:heptad=MCP-44H],(5852e430-d3b3-480b-bd82-143d78fc5708_1@MCPsignal.157.277:0.849678[&&NHX:Sample=rhizpot1:Type=capture:capture_class=c__Gammaproteobacteria:capture_domain=d__Bacteria:capture_family=f__Halomonadaceae:capture_genus=g__Halomonas:capture_order=o__Pseudomonadales:capture_phylum=p__Proteobacteria:capture_species=s__Halomonas massiliensis:heptad=MCP-34H],(096931b7-3cb5-5d2c-aaf7-68a66ffa02d3_4@MCPsignal.92.170:0.157074[&&NHX:Sample=rhiztom1:Type=capture:capture_class=c__Thermoleophilia:capture_domain=d__Bacteria:capture_family=f__Miltoncostaeaceae:capture_genus=g__Miltoncostaea:capture_order=o__Miltoncostaeales:capture_phylum=p__Actinobacteriota:capture_species=s__Miltoncostaea sp001464995:heptad=MCP-40H],e4e978a8-9ac2-49a2-a560-b43c332769e8_1@MCPsignal.206.279:0.175075[&&NHX:Sample=rhiztom2:Type=capture:capture_class=c__Gammaproteobacteria:capture_domain=d__Bacteria:capture_family=f__Chitinibacteraceae:capture_genus=g__Andreprevotia:capture_order=o__Burkholderiales:capture_phylum=p__Proteobacteria:capture_species=s__Andreprevotia chitinilytica:heptad=MCP-40H])0.999:1.82137[&&NHX:Sample_counter=rhiztom1--1||rhiztom2--1:Type_counter=capture--2:capture_class_counter=c__Gammaproteobacteria--1||c__Thermoleophilia--1:capture_domain_counter=d__Bacteria--2:capture_family_counter=f__Chitinibacteraceae--1||f__Miltoncostaeaceae--1:capture_genus_counter=g__Andreprevotia--1||g__Miltoncostaea--1:capture_order_counter=o__Burkholderiales--1||o__Miltoncostaeales--1:capture_phylum_counter=p__Actinobacteriota--1||p__Proteobacteria--1:capture_species_counter=s__Andreprevotia chitinilytica--1||s__Miltoncostaea sp001464995--1:gtdb_class_counter=:gtdb_domain_counter=:gtdb_family_counter=:gtdb_genus_counter=:gtdb_order_counter=:gtdb_phylum_counter=:gtdb_species_counter=:heptad_counter=MCP-40H--2:lbd_counter=:name=N66444:ref_name_counter=])0.066:0.253349[&&NHX:Sample_counter=rhizpot1--1||rhiztom1--1||rhiztom2--1:Type_counter=capture--3:capture_class_counter=c__Gammaproteobacteria--2||c__Thermoleophilia--1:capture_domain_counter=d__Bacteria--3:capture_family_counter=f__Chitinibacteraceae--1||f__Halomonadaceae--1||f__Miltoncostaeaceae--1:capture_genus_counter=g__Andreprevotia--1||g__Halomonas--1||g__Miltoncostaea--1:capture_order_counter=o__Burkholderiales--1||o__Miltoncostaeales--1||o__Pseudomonadales--1:capture_phylum_counter=p__Actinobacteriota--1||p__Proteobacteria--2:capture_species_counter=s__Andreprevotia chitinilytica--1||s__Halomonas massiliensis--1||s__Miltoncostaea sp001464995--1:gtdb_class_counter=:gtdb_domain_counter=:gtdb_family_counter=:gtdb_genus_counter=:gtdb_order_counter=:gtdb_phylum_counter=:gtdb_species_counter=:heptad_counter=MCP-34H--1||MCP-40H--2:lbd_counter=:name=N66445:ref_name_counter=])0.331:0.136462[&&NHX:Sample_counter=rhizpot1--1||rhiztom1--1||rhiztom2--1||rhiztom3--1:Type_counter=capture--4:capture_class_counter=c__Actinomycetia--1||c__Gammaproteobacteria--2||c__Thermoleophilia--1:capture_domain_counter=d__Bacteria--4:capture_family_counter=f__Chitinibacteraceae--1||f__Halomonadaceae--1||f__Miltoncostaeaceae--1||f__Motilibacteraceae--1:capture_genus_counter=g__Andreprevotia--1||g__Halomonas--1||g__Miltoncostaea--1||g__Motilibacter--1:capture_order_counter=o__Burkholderiales--1||o__Miltoncostaeales--1||o__Motilibacterales--1||o__Pseudomonadales--1:capture_phylum_counter=p__Actinobacteriota--2||p__Proteobacteria--2:capture_species_counter=s__Andreprevotia chitinilytica--1||s__Halomonas massiliensis--1||s__Miltoncostaea sp001464995--1||s__Motilibacter peucedani--1:gtdb_class_counter=:gtdb_domain_counter=:gtdb_family_counter=:gtdb_genus_counter=:gtdb_order_counter=:gtdb_phylum_counter=:gtdb_species_counter=:heptad_counter=MCP-34H--1||MCP-40H--2||MCP-44H--1:lbd_counter=:name=N66446:ref_name_counter=])0.954:1.07272[&&NHX:Sample_counter=rhizpot1--1||rhizpot2--1||rhiztom1--1||rhiztom2--1||rhiztom3--3:Type_counter=capture--7:capture_class_counter=c__Actinomycetia--1||c__Gammaproteobacteria--5||c__Thermoleophilia--1:capture_domain_counter=d__Bacteria--7:capture_family_counter=f__Chitinibacteraceae--1||f__Halomonadaceae--1||f__Miltoncostaeaceae--1||f__Motilibacteraceae--1||f__Pseudomonadaceae--2||f__Xanthomonadaceae--1:capture_genus_counter=g__Andreprevotia--1||g__Halomonas--1||g__Miltoncostaea--1||g__Motilibacter--1||g__Pseudomonas_E--2||g__Xanthomonas--1:capture_order_counter=o__Burkholderiales--1||o__Miltoncostaeales--1||o__Motilibacterales--1||o__Pseudomonadales--3||o__Xanthomonadales--1:capture_phylum_counter=p__Actinobacteriota--2||p__Proteobacteria--5:capture_species_counter=s__Andreprevotia chitinilytica--1||s__Halomonas massiliensis--1||s__Miltoncostaea sp001464995--1||s__Motilibacter peucedani--1||s__Pseudomonas_E koreensis_B--1||s__Pseudomonas_E typographi--1||s__Xanthomonas fragariae--1:gtdb_class_counter=:gtdb_domain_counter=:gtdb_family_counter=:gtdb_genus_counter=:gtdb_order_counter=:gtdb_phylum_counter=:gtdb_species_counter=:heptad_counter=MCP-34H--1||MCP-40H--4||MCP-44H--2:lbd_counter=:name=N66447:ref_name_counter=])0.426:0.32642[&&NHX:Sample_counter=rhizpot1--1||rhizpot2--1||rhiztom1--1||rhiztom2--1||rhiztom3--3:Type_counter=GTDB--3||capture--7:capture_class_counter=c__Actinomycetia--1||c__Gammaproteobacteria--5||c__Thermoleophilia--1:capture_domain_counter=d__Bacteria--7:capture_family_counter=f__Chitinibacteraceae--1||f__Halomonadaceae--1||f__Miltoncostaeaceae--1||f__Motilibacteraceae--1||f__Pseudomonadaceae--2||f__Xanthomonadaceae--1:capture_genus_counter=g__Andreprevotia--1||g__Halomonas--1||g__Miltoncostaea--1||g__Motilibacter--1||g__Pseudomonas_E--2||g__Xanthomonas--1:capture_order_counter=o__Burkholderiales--1||o__Miltoncostaeales--1||o__Motilibacterales--1||o__Pseudomonadales--3||o__Xanthomonadales--1:capture_phylum_counter=p__Actinobacteriota--2||p__Proteobacteria--5:capture_species_counter=s__Andreprevotia chitinilytica--1||s__Halomonas massiliensis--1||s__Miltoncostaea sp001464995--1||s__Motilibacter peucedani--1||s__Pseudomonas_E koreensis_B--1||s__Pseudomonas_E typographi--1||s__Xanthomonas fragariae--1:gtdb_class_counter=c__Gammaproteobacteria--3:gtdb_domain_counter=d__Bacteria--3:gtdb_family_counter=f__Halieaceae--3:gtdb_genus_counter=g__Halioglobus--3:gtdb_order_counter=o__Pseudomonadales--3:gtdb_phylum_counter=p__Proteobacteria--3:gtdb_species_counter=s__Halioglobus japonicus--1||s__Halioglobus maricola--1||s__Halioglobus sp004745945--1:heptad_counter=MCP-28H--3||MCP-34H--1||MCP-40H--4||MCP-44H--2:lbd_counter=:lca_tree=g__Halioglobus:name=N66448:ref_name_counter=],((((RS_GCF_016056275.1_protein.faa_NZ_JAECZA010000007.1_43@PF00015_full_PFAM.260.401:0.0393003[&&NHX:Type=GTDB:gtdb_class=c__Cyanobacteriia:gtdb_domain=d__Bacteria:gtdb_family=f__Nostocaceae:gtdb_genus=g__Dendronalium:gtdb_order=o__Cyanobacteriales:gtdb_phylum=p__Cyanobacteria:gtdb_species=s__Dendronalium phyllosphericum:species=d__Bacteria_p__Cyanobacteria_c__Cyanobacteriia_o__Cyanobacteriales_f__Nostocaceae_g__Dendronalium_s__Dendronalium phyllosphericum],((RS_GCF_002368035.1_protein.faa_NZ_AP018222.1_5236@PF00015_full_PFAM.262.412:0.0281412[&&NHX:Type=GTDB:gtdb_class=c__Cyanobacteriia:gtdb_domain=d__Bacteria:gtdb_family=f__Nostocaceae:gtdb_genus=g__Nostoc:gtdb_order=o__Cyanobacteriales:gtdb_phylum=p__Cyanobacteria:gtdb_species=s__Nostoc linckia_B:species=d__Bacteria_p__Cyanobacteria_c__Cyanobacteriia_o__Cyanobacteriales_f__Nostocaceae_g__Nostoc_s__Nostoc linckia_B],(RS_GCF_002368175.1_protein.faa_NZ_AP018172.1_3323@PF00015_full_PFAM.268.404:0.0322789[&&NHX:Type=GTDB:gtdb_class=c__Cyanobacteriia:gtdb_domain=d__Bacteria:gtdb_family=f__Nostocaceae:gtdb_genus=g__Aulosira:gtdb_order=o__Cyanobacteriales:gtdb_phylum=p__Cyanobacteria:gtdb_species=s__Aulosira sp002368175:species=d__Bacteria_p__Cyanobacteria_c__Cyanobacteriia_o__Cyanobacteriales_f__Nostocaceae_g__Aulosira_s__Aulosira sp002368175],(RS_GCF_014697475.1_protein.faa_NZ_JACJRV010000089.1_2@PF00015_full_PFAM.258.402:0.0337877[&&NHX:Type=GTDB:gtdb_class=c__Cyanobacteriia:gtdb_domain=d__Bacteria:gtdb_family=f__Nostocaceae:gtdb_genus=g__FACHB-152:gtdb_order=o__Cyanobacteriales:gtdb_phylum=p__Cyanobacteria:gtdb_species=s__FACHB-152 sp014697475:species=d__Bacteria_p__Cyanobacteria_c__Cyanobacteriia_o__Cyanobacteriales_f__Nostocaceae_g__FACHB-152_s__FACHB-152 sp014697475],RS_GCF_002608075.1_protein.faa_NZ_LAHA01000004.1_2@PF00015_full_PFAM.256.404:0.136946[&&NHX:Type=GTDB:gtdb_class=c__Cyanobacteriia:gtdb_domain=d__Bacteria:gtdb_family=f__Nostocaceae:gtdb_genus=g__Nostoc:gtdb_order=o__Cyanobacteriales:gtdb_phylum=p__Cyanobacteria:gtdb_species=s__Nostoc linckia:species=d__Bacteria_p__Cyanobacteria_c__Cyanobacteriia_o__Cyanobacteriales_f__Nostocaceae_g__Nostoc_s__Nostoc linckia])0.45:0.0102173[&&NHX:Sample_counter=:Type_counter=GTDB--2:capture_class_counter=:capture_domain_counter=:capture_family_counter=:capture_genus_counter=:capture_order_counter=:capture_phylum_counter=:capture_species_counter=:evoltype=D:gtdb_class_counter=c__Cyanobacteriia--2:gtdb_domain_counter=d__Bacteria--2:gtdb_family_counter=f__Nostocaceae--2:gtdb_genus_counter=g__FACHB-152--1||g__Nostoc--1:gtdb_order_counter=o__Cyanobacteriales--2:gtdb_phylum_counter=p__Cyanobacteria--2:gtdb_species_counter=s__FACHB-152 sp014697475--1||s__Nostoc linckia--1:heptad_counter=:lbd_counter=:lca=d__Bacteria:lca_tree=f__Nostocaceae:name=N66454:ref_name_counter=])0.812:0.0135107[&&NHX:Sample_counter=:Type_counter=GTDB--3:capture_class_counter=:capture_domain_counter=:capture_family_counter=:capture_genus_counter=:capture_order_counter=:capture_phylum_counter=:capture_species_counter=:evoltype=D:gtdb_class_counter=c__Cyanobacteriia--3:gtdb_domain_counter=d__Bacteria--3:gtdb_family_counter=f__Nostocaceae--3:gtdb_genus_counter=g__Aulosira--1||g__FACHB-152--1||g__Nostoc--1:gtdb_order_counter=o__Cyanobacteriales--3:gtdb_phylum_counter=p__Cyanobacteria--3:gtdb_species_counter=s__Aulosira sp002368175--1||s__FACHB-152 sp014697475--1||s__Nostoc linckia--1:heptad_counter=:lbd_counter=:lca=d__Bacteria:lca_tree=f__Nostocaceae:name=N66455:ref_name_counter=])0.875:0.0110089[&&NHX:Sample_counter=:Type_counter=GTDB--4:capture_class_counter=:capture_domain_counter=:capture_family_counter=:capture_genus_counter=:capture_order_counter=:capture_phylum_counter=:capture_species_counter=:evoltype=D:gtdb_class_counter=c__Cyanobacteriia--4:gtdb_domain_counter=d__Bacteria--4:gtdb_family_counter=f__Nostocaceae--4:gtdb_genus_counter=g__Aulosira--1||g__FACHB-152--1||g__Nostoc--2:gtdb_order_counter=o__Cyanobacteriales--4:gtdb_phylum_counter=p__Cyanobacteria--4:gtdb_species_counter=s__Aulosira sp002368175--1||s__FACHB-152 sp014697475--1||s__Nostoc linckia--1||s__Nostoc linckia_B--1:heptad_counter=:lbd_counter=:lca=d__Bacteria:lca_tree=f__Nostocaceae:name=N66456:ref_name_counter=],(((((GB_GCA_017114945.1_protein.faa_JABXKQ010000121.1_17@PF00015_full_PFAM.257.401:0.0108036[&&NHX:Type=GTDB:gtdb_class=c__Cyanobacteriia:gtdb_domain=d__Bacteria:gtdb_family=f__Nostocaceae:gtdb_genus=g__Nostoc:gtdb_order=o__Cyanobacteriales:gtdb_phylum=p__Cyanobacteria:gtdb_species=s__Nostoc sp017114945:species=d__Bacteria_p__Cyanobacteria_c__Cyanobacteriia_o__Cyanobacteriales_f__Nostocaceae_g__Nostoc_s__Nostoc sp017114945],RS_GCF_016056305.1_protein.faa_NZ_JAECZC010000053.1_53@PF00015_full_PFAM.260.407:0.0494466[&&NHX:Type=GTDB:gtdb_class=c__Cyanobacteriia:gtdb_domain=d__Bacteria:gtdb_family=f__Nostocaceae:gtdb_genus=g__Amazonocrinis:gtdb_order=o__Cyanobacteriales:gtdb_phylum=p__Cyanobacteria:gtdb_species=s__Amazonocrinis nigriterrae:species=d__Bacteria_p__Cyanobacteria_c__Cyanobacteriia_o__Cyanobacteriales_f__Nostocaceae_g__Amazonocrinis_s__Amazonocrinis nigriterrae])0.887:0.0157387[&&NHX:Sample_counter=:Type_counter=GTDB--2:capture_class_counter=:capture_domain_counter=:capture_family_counter=:capture_genus_counter=:capture_order_counter=:capture_phylum_counter=:capture_species_counter=:evoltype=D:gtdb_class_counter=c__Cyanobacteriia--2:gtdb_domain_counter=d__Bacteria--2:gtdb_family_counter=f__Nostocaceae--2:gtdb_genus_counter=g__Amazonocrinis--1||g__Nostoc--1:gtdb_order_counter=o__Cyanobacteriales--2:gtdb_phylum_counter=p__Cyanobacteria--2:gtdb_species_counter=s__Amazonocrinis nigriterrae--1||s__Nostoc sp017114945--1:heptad_counter=:lbd_counter=:lca=d__Bacteria:lca_tree=f__Nostocaceae:name=N66459:ref_name_counter=],(((GB_GCA_015206945.1_protein.faa_JADEXV010000131.1_22@PF00015_full_PFAM.265.410:0.0212915[&&NHX:Type=GTDB:gtdb_class=c__Cyanobacteriia:gtdb_domain=d__Bacteria:gtdb_family=f__Nostocaceae:gtdb_genus=g__Nostoc:gtdb_order=o__Cyanobacteriales:gtdb_phylum=p__Cyanobacteria:gtdb_species=s__Nostoc sp015206945:species=d__Bacteria_p__Cyanobacteria_c__Cyanobacteriia_o__Cyanobacteriales_f__Nostocaceae_g__Nostoc_s__Nostoc sp015206945],(RS_GCF_015206895.1_protein.faa_NZ_JADEXU010000046.1_40@PF00015_full_PFAM.267.404:0.0115422[&&NHX:Type=GTDB:gtdb_class=c__Cyanobacteriia:gtdb_domain=d__Bacteria:gtdb_family=f__Nostocaceae:gtdb_genus=g__Nostoc:gtdb_order=o__Cyanobacteriales:gtdb_phylum=p__Cyanobacteria:gtdb_species=s__Nostoc sp015206895:species=d__Bacteria_p__Cyanobacteria_c__Cyanobacteriia_o__Cyanobacteriales_f__Nostocaceae_g__Nostoc_s__Nostoc sp015206895],(RS_GCF_000020025.1_protein.faa_NC_010628.1_2250@PF00015_full_PFAM.264.405:0.0206235[&&NHX:Type=GTDB:gtdb_class=c__Cyanobacteriia:gtdb_domain=d__Bacteria:gtdb_family=f__Nostocaceae:gtdb_genus=g__Nostoc:gtdb_order=o__Cyanobacteriales:gtdb_phylum=p__Cyanobacteria:gtdb_species=s__Nostoc punctiforme:species=d__Bacteria_p__Cyanobacteria_c__Cyanobacteriia_o__Cyanobacteriales_f__Nostocaceae_g__Nostoc_s__Nostoc punctiforme],RS_GCF_014698035.1_protein.faa_NZ_JACJSF010000080.1_3@PF00015_full_PFAM.272.404:0.0186754[&&NHX:Type=GTDB:gtdb_class=c__Cyanobacteriia:gtdb_domain=d__Bacteria:gtdb_family=f__Nostocaceae:gtdb_genus=g__Nostoc:gtdb_order=o__Cyanobacteriales:gtdb_phylum=p__Cyanobacteria:gtdb_species=s__Nostoc muscorum:species=d__Bacteria_p__Cyanobacteria_c__Cyanobacteriia_o__Cyanobacteriales_f__Nostocaceae_g__Nostoc_s__Nostoc muscorum])0:5e-09[&&NHX:Sample_counter=:Type_counter=GTDB--2:capture_class_counter=:capture_domain_counter=:capture_family_counter=:capture_genus_counter=:capture_order_counter=:capture_phylum_counter=:capture_species_counter=:evoltype=D:gtdb_class_counter=c__Cyanobacteriia--2:gtdb_domain_counter=d__Bacteria--2:gtdb_family_counter=f__Nostocaceae--2:gtdb_genus_counter=g__Nostoc--2:gtdb_order_counter=o__Cyanobacteriales--2:gtdb_phylum_counter=p__Cyanobacteria--2:gtdb_species_counter=s__Nostoc muscorum--1||s__Nostoc punctiforme--1:heptad_counter=:lbd_counter=:lca=d__Bacteria:lca_tree=g__Nostoc:name=N66464:ref_name_counter=])0.778:0.00701521[&&NHX:Sample_counter=:Type_counter=GTDB--3:capture_class_counter=:capture_domain_counter=:capture_family_counter=:capture_genus_counter=:capture_order_counter=:capture_phylum_counter=:capture_species_counter=:evoltype=D:gtdb_class_counter=c__Cyanobacteriia--3:gtdb_domain_counter=d__Bacteria--3:gtdb_family_counter=f__Nostocaceae--3:gtdb_genus_counter=g__Nostoc--3:gtdb_order_counter=o__Cyanobacteriales--3:gtdb_phylum_counter=p__Cyanobacteria--3:gtdb_species_counter=s__Nostoc muscorum--1||s__Nostoc punctiforme--1||s__Nostoc sp015206895--1:heptad_counter=:lbd_counter=:lca=d__Bacteria:lca_tree=g__Nostoc:name=N66465:ref_name_counter=])0.895:0.0106343[&&NHX:Sample_counter=:Type_counter=GTDB--4:capture_class_counter=:capture_domain_counter=:capture_family_counter=:capture_genus_counter=:capture_order_counter=:capture_phylum_counter=:capture_species_counter=:evoltype=D:gtdb_class_counter=c__Cyanobacteriia--4:gtdb_domain_counter=d__Bacteria--4:gtdb_family_counter=f__Nostocaceae--4:gtdb_genus_counter=g__Nostoc--4:gtdb_order_counter=o__Cyanobacteriales--4:gtdb_phylum_counter=p__Cyanobacteria--4:gtdb_species_counter=s__Nostoc muscorum--1||s__Nostoc punctiforme--1||s__Nostoc sp015206895--1||s__Nostoc sp015206945--1:heptad_counter=:lbd_counter=:lca=d__Bacteria:lca_tree=g__Nostoc:name=N66466:ref_name_counter=],(RS_GCF_002246015.1_protein.faa_NZ_NOLJ01000013.1_205@PF00015_full_PFAM.249.404:0.0329283[&&NHX:Type=GTDB:gtdb_class=c__Cyanobacteriia:gtdb_domain=d__Bacteria:gtdb_family=f__Nostocaceae:gtdb_genus=g__Nostoc:gtdb_order=o__Cyanobacteriales:gtdb_phylum=p__Cyanobacteria:gtdb_species=s__Nostoc sp002246015:species=d__Bacteria_p__Cyanobacteria_c__Cyanobacteriia_o__Cyanobacteriales_f__Nostocaceae_g__Nostoc_s__Nostoc sp002246015],((((RS_GCF_001712795.1_protein.faa_NZ_KV757638.1_44@PF00015_full_PFAM.245.406:0.00596534[&&NHX:Type=GTDB:gtdb_class=c__Cyanobacteriia:gtdb_domain=d__Bacteria:gtdb_family=f__Nostocaceae:gtdb_genus=g__Nostoc:gtdb_order=o__Cyanobacteriales:gtdb_phylum=p__Cyanobacteria:gtdb_species=s__Nostoc sp001712795:species=d__Bacteria_p__Cyanobacteria_c__Cyanobacteriia_o__Cyanobacteriales_f__Nostocaceae_g__Nostoc_s__Nostoc sp001712795],GB_GCA_017115045.1_protein.faa_JABXKK010000104.1_19@PF00015_full_PFAM.263.406:0.0214544[&&NHX:Type=GTDB:gtdb_class=c__Cyanobacteriia:gtdb_domain=d__Bacteria:gtdb_family=f__Nostocaceae:gtdb_genus=g__Nostoc:gtdb_order=o__Cyanobacteriales:gtdb_phylum=p__Cyanobacteria:gtdb_species=s__Nostoc sp017115045:heptad=MCP-28H:species=d__Bacteria_p__Cyanobacteria_c__Cyanobacteriia_o__Cyanobacteriales_f__Nostocaceae_g__Nostoc_s__Nostoc sp017115045])0.647:0.0108276[&&NHX:Sample_counter=:Type_counter=GTDB--2:capture_class_counter=:capture_domain_counter=:capture_family_counter=:capture_genus_counter=:capture_order_counter=:capture_phylum_counter=:capture_species_counter=:evoltype=D:gtdb_class_counter=c__Cyanobacteriia--2:gtdb_domain_counter=d__Bacteria--2:gtdb_family_counter=f__Nostocaceae--2:gtdb_genus_counter=g__Nostoc--2:gtdb_order_counter=o__Cyanobacteriales--2:gtdb_phylum_counter=p__Cyanobacteria--2:gtdb_species_counter=s__Nostoc sp001712795--1||s__Nostoc sp017115045--1:heptad_counter=MCP-28H--1:lbd_counter=:lca=d__Bacteria:lca_tree=g__Nostoc:name=N66470:ref_name_counter=],(RS_GCF_014698115.1_protein.faa_NZ_JACJSJ010000135.1_21@PF00015_full_PFAM.261.406:0.0321934[&&NHX:Type=GTDB:gtdb_class=c__Cyanobacteriia:gtdb_domain=d__Bacteria:gtdb_family=f__Nostocaceae:gtdb_genus=g__Nostoc:gtdb_order=o__Cyanobacteriales:gtdb_phylum=p__Cyanobacteria:gtdb_species=s__Nostoc sp014698115:heptad=MCP-28H:species=d__Bacteria_p__Cyanobacteria_c__Cyanobacteriia_o__Cyanobacteriales_f__Nostocaceae_g__Nostoc_s__Nostoc sp014698115],RS_GCF_014697355.1_protein.faa_NZ_JACJRQ010000001.1_437@PF00015_full_PFAM.264.406:0.0275153[&&NHX:Type=GTDB:gtdb_class=c__Cyanobacteriia:gtdb_domain=d__Bacteria:gtdb_family=f__Nostocaceae:gtdb_genus=g__Nostoc:gtdb_order=o__Cyanobacteriales:gtdb_phylum=p__Cyanobacteria:gtdb_species=s__Nostoc calcicola:species=d__Bacteria_p__Cyanobacteria_c__Cyanobacteriia_o__Cyanobacteriales_f__Nostocaceae_g__Nostoc_s__Nostoc calcicola])0.719:0.00568965[&&NHX:Sample_counter=:Type_counter=GTDB--2:capture_class_counter=:capture_domain_counter=:capture_family_counter=:capture_genus_counter=:capture_order_counter=:capture_phylum_counter=:capture_species_counter=:evoltype=D:gtdb_class_counter=c__Cyanobacteriia--2:gtdb_domain_counter=d__Bacteria--2:gtdb_family_counter=f__Nostocaceae--2:gtdb_genus_counter=g__Nostoc--2:gtdb_order_counter=o__Cyanobacteriales--2:gtdb_phylum_counter=p__Cyanobacteria--2:gtdb_species_counter=s__Nostoc calcicola--1||s__Nostoc sp014698115--1:heptad_counter=MCP-28H--1:lbd_counter=:lca=d__Bacteria:lca_tree=g__Nostoc:name=N66473:ref_name_counter=])0.865:0.0101041[&&NHX:Sample_counter=:Type_counter=GTDB--4:capture_class_counter=:capture_domain_counter=:capture_family_counter=:capture_genus_counter=:capture_order_counter=:capture_phylum_counter=:capture_species_counter=:evoltype=D:gtdb_class_counter=c__Cyanobacteriia--4:gtdb_domain_counter=d__Bacteria--4:gtdb_family_counter=f__Nostocaceae--4:gtdb_genus_counter=g__Nostoc--4:gtdb_order_counter=o__Cyanobacteriales--4:gtdb_phylum_counter=p__Cyanobacteria--4:gtdb_species_counter=s__Nostoc calcicola--1||s__Nostoc sp001712795--1||s__Nostoc sp014698115--1||s__Nostoc sp017115045--1:heptad_counter=MCP-28H--2:lbd_counter=:lca=d__Bacteria:lca_tree=g__Nostoc:name=N66474:ref_name_counter=],(GB_GCA_017115165.1_protein.faa_JABXKF010000058.1_25@PF00015_full_PFAM.265.411:0.0104917[&&NHX:Type=GTDB:gtdb_class=c__Cyanobacteriia:gtdb_domain=d__Bacteria:gtdb_family=f__Nostocaceae:gtdb_genus=g__Nostoc:gtdb_order=o__Cyanobacteriales:gtdb_phylum=p__Cyanobacteria:gtdb_species=s__Nostoc sp017115165:species=d__Bacteria_p__Cyanobacteria_c__Cyanobacteriia_o__Cyanobacteriales_f__Nostocaceae_g__Nostoc_s__Nostoc sp017115165],(GB_GCA_017114995.1_protein.faa_JABXKL010000071.1_158@PF00015_full_PFAM.271.410:6e-09[&&NHX:Type=GTDB:gtdb_class=c__Cyanobacteriia:gtdb_domain=d__Bacteria:gtdb_family=f__Nostocaceae:gtdb_genus=g__Nostoc:gtdb_order=o__Cyanobacteriales:gtdb_phylum=p__Cyanobacteria:gtdb_species=s__Nostoc sp017114995:heptad=MCP-28H:species=d__Bacteria_p__Cyanobacteria_c__Cyanobacteriia_o__Cyanobacteriales_f__Nostocaceae_g__Nostoc_s__Nostoc sp017114995],GB_GCA_003326215.1_protein.faa_LXQD01000087.1_39@PF00015_full_PFAM.270.412:0.0271311[&&NHX:Type=GTDB:gtdb_class=c__Cyanobacteriia:gtdb_domain=d__Bacteria:gtdb_family=f__Nostocaceae:gtdb_genus=g__Dendronalium:gtdb_order=o__Cyanobacteriales:gtdb_phylum=p__Cyanobacteria:gtdb_species=s__Dendronalium minutum:species=d__Bacteria_p__Cyanobacteria_c__Cyanobacteriia_o__Cyanobacteriales_f__Nostocaceae_g__Dendronalium_s__Dendronalium minutum])0.704:0.00534368[&&NHX:Sample_counter=:Type_counter=GTDB--2:capture_class_counter=:capture_domain_counter=:capture_family_counter=:capture_genus_counter=:capture_order_counter=:capture_phylum_counter=:capture_species_counter=:evoltype=D:gtdb_class_counter=c__Cyanobacteriia--2:gtdb_domain_counter=d__Bacteria--2:gtdb_family_counter=f__Nostocaceae--2:gtdb_genus_counter=g__Dendronalium--1||g__Nostoc--1:gtdb_order_counter=o__Cyanobacteriales--2:gtdb_phylum_counter=p__Cyanobacteria--2:gtdb_species_counter=s__Dendronalium minutum--1||s__Nostoc sp017114995--1:heptad_counter=MCP-28H--1:lbd_counter=:lca=d__Bacteria:lca_tree=f__Nostocaceae:name=N66478:ref_name_counter=])0.983:0.0266431[&&NHX:Sample_counter=:Type_counter=GTDB--3:capture_class_counter=:capture_domain_counter=:capture_family_counter=:capture_genus_counter=:capture_order_counter=:capture_phylum_counter=:capture_species_counter=:evoltype=D:gtdb_class_counter=c__Cyanobacteriia--3:gtdb_domain_counter=d__Bacteria--3:gtdb_family_counter=f__Nostocaceae--3:gtdb_genus_counter=g__Dendronalium--1||g__Nostoc--2:gtdb_order_counter=o__Cyanobacteriales--3:gtdb_phylum_counter=p__Cyanobacteria--3:gtdb_species_counter=s__Dendronalium minutum--1||s__Nostoc sp017114995--1||s__Nostoc sp017115165--1:heptad_counter=MCP-28H--1:lbd_counter=:lca=d__Bacteria:lca_tree=f__Nostocaceae:name=N66479:ref_name_counter=])0:1.3e-08[&&NHX:Sample_counter=:Type_counter=GTDB--7:capture_class_counter=:capture_domain_counter=:capture_family_counter=:capture_genus_counter=:capture_order_counter=:capture_phylum_counter=:capture_species_counter=:evoltype=D:gtdb_class_counter=c__Cyanobacteriia--7:gtdb_domain_counter=d__Bacteria--7:gtdb_family_counter=f__Nostocaceae--7:gtdb_genus_counter=g__Dendronalium--1||g__Nostoc--6:gtdb_order_counter=o__Cyanobacteriales--7:gtdb_phylum_counter=p__Cyanobacteria--7:gtdb_species_counter=s__Dendronalium minutum--1||s__Nostoc calcicola--1||s__Nostoc sp001712795--1||s__Nostoc sp014698115--1||s__Nostoc sp017114995--1||s__Nostoc sp017115045--1||s__Nostoc sp017115165--1:heptad_counter=MCP-28H--3:lbd_counter=:lca=d__Bacteria:lca_tree=f__Nostocaceae:name=N66480:ref_name_counter=],RS_GCF_013393905.1_protein.faa_NZ_CP040272.1_2066@PF00015_full_PFAM.289.425:0.00581168[&&NHX:Type=GTDB:gtdb_class=c__Cyanobacteriia:gtdb_domain=d__Bacteria:gtdb_family=f__Nostocaceae:gtdb_genus=g__Nostoc:gtdb_order=o__Cyanobacteriales:gtdb_phylum=p__Cyanobacteria:gtdb_species=s__Nostoc sp013393905:heptad=MCP-28H:species=d__Bacteria_p__Cyanobacteria_c__Cyanobacteriia_o__Cyanobacteriales_f__Nostocaceae_g__Nostoc_s__Nostoc sp013393905])0.748:0.00533516[&&NHX:Sample_counter=:Type_counter=GTDB--8:capture_class_counter=:capture_domain_counter=:capture_family_counter=:capture_genus_counter=:capture_order_counter=:capture_phylum_counter=:capture_species_counter=:evoltype=D:gtdb_class_counter=c__Cyanobacteriia--8:gtdb_domain_counter=d__Bacteria--8:gtdb_family_counter=f__Nostocaceae--8:gtdb_genus_counter=g__Dendronalium--1||g__Nostoc--7:gtdb_order_counter=o__Cyanobacteriales--8:gtdb_phylum_counter=p__Cyanobacteria--8:gtdb_species_counter=s__Dendronalium minutum--1||s__Nostoc calcicola--1||s__Nostoc sp001712795--1||s__Nostoc sp013393905--1||s__Nostoc sp014698115--1||s__Nostoc sp017114995--1||s__Nostoc sp017115045--1||s__Nostoc sp017115165--1:heptad_counter=MCP-28H--4:lbd_counter=:lca=d__Bacteria:lca_tree=f__Nostocaceae:name=N66482:ref_name_counter=])0.79:0.00548975[&&NHX:Sample_counter=:Type_counter=GTDB--9:capture_class_counter=:capture_domain_counter=:capture_family_counter=:capture_genus_counter=:capture_order_counter=:capture_phylum_counter=:capture_species_counter=:evoltype=D:gtdb_class_counter=c__Cyanobacteriia--9:gtdb_domain_counter=d__Bacteria--9:gtdb_family_counter=f__Nostocaceae--9:gtdb_genus_counter=g__Dendronalium--1||g__Nostoc--8:gtdb_order_counter=o__Cyanobacteriales--9:gtdb_phylum_counter=p__Cyanobacteria--9:gtdb_species_counter=s__Dendronalium minutum--1||s__Nostoc calcicola--1||s__Nostoc sp001712795--1||s__Nostoc sp002246015--1||s__Nostoc sp013393905--1||s__Nostoc sp014698115--1||s__Nostoc sp017114995--1||s__Nostoc sp017115045--1||s__Nostoc sp017115165--1:heptad_counter=MCP-28H--4:lbd_counter=:lca=d__Bacteria:lca_tree=f__Nostocaceae:name=N66483:ref_name_counter=])0:5e-09[&&NHX:Sample_counter=:Type_counter=GTDB--13:capture_class_counter=:capture_domain_counter=:capture_family_counter=:capture_genus_counter=:capture_order_counter=:capture_phylum_counter=:capture_species_counter=:evoltype=D:gtdb_class_counter=c__Cyanobacteriia--13:gtdb_domain_counter=d__Bacteria--13:gtdb_family_counter=f__Nostocaceae--13:gtdb_genus_counter=g__Dendronalium--1||g__Nostoc--12:gtdb_order_counter=o__Cyanobacteriales--13:gtdb_phylum_counter=p__Cyanobacteria--13:gtdb_species_counter=s__Dendronalium minutum--1||s__Nostoc calcicola--1||s__Nostoc muscorum--1||s__Nostoc punctiforme--1||s__Nostoc sp001712795--1||s__Nostoc sp002246015--1||s__Nostoc sp013393905--1||s__Nostoc sp014698115--1||s__Nostoc sp015206895--1||s__Nostoc sp015206945--1||s__Nostoc sp017114995--1||s__Nostoc sp017115045--1||s__Nostoc sp017115165--1:heptad_counter=MCP-28H--4:lbd_counter=:lca=d__Bacteria:lca_tree=g__Nostoc:name=N66484:ref_name_counter=],RS_GCF_002949795.1_protein.faa_NZ_CP026692.1_770@PF00015_full_PFAM.267.411:0.0213497[&&NHX:Type=GTDB:gtdb_class=c__Cyanobacteriia:gtdb_domain=d__Bacteria:gtdb_family=f__Nostocaceae:gtdb_genus=g__Nostoc:gtdb_order=o__Cyanobacteriales:gtdb_phylum=p__Cyanobacteria:gtdb_species=s__Nostoc sp002949795:species=d__Bacteria_p__Cyanobacteria_c__Cyanobacteriia_o__Cyanobacteriales_f__Nostocaceae_g__Nostoc_s__Nostoc sp002949795])0.924:0.0109318[&&NHX:Sample_counter=:Type_counter=GTDB--14:capture_class_counter=:capture_domain_counter=:capture_family_counter=:capture_genus_counter=:capture_order_counter=:capture_phylum_counter=:capture_species_counter=:evoltype=D:gtdb_class_counter=c__Cyanobacteriia--14:gtdb_domain_counter=d__Bacteria--14:gtdb_family_counter=f__Nostocaceae--14:gtdb_genus_counter=g__Dendronalium--1||g__Nostoc--13:gtdb_order_counter=o__Cyanobacteriales--14:gtdb_phylum_counter=p__Cyanobacteria--14:gtdb_species_counter=s__Dendronalium minutum--1||s__Nostoc calcicola--1||s__Nostoc muscorum--1||s__Nostoc punctiforme--1||s__Nostoc sp001712795--1||s__Nostoc sp002246015--1||s__Nostoc sp002949795--1||s__Nostoc sp013393905--1||s__Nostoc sp014698115--1||s__Nostoc sp015206895--1||s__Nostoc sp015206945--1||s__Nostoc sp017114995--1||s__Nostoc sp017115045--1||s__Nostoc sp017115165--1:heptad_counter=MCP-28H--4:lbd_counter=:lca=d__Bacteria:lca_tree=g__Nostoc:name=N66486:ref_name_counter=])0:5e-09[&&NHX:Sample_counter=:Type_counter=GTDB--16:capture_class_counter=:capture_domain_counter=:capture_family_counter=:capture_genus_counter=:capture_order_counter=:capture_phylum_counter=:capture_species_counter=:evoltype=D:gtdb_class_counter=c__Cyanobacteriia--16:gtdb_domain_counter=d__Bacteria--16:gtdb_family_counter=f__Nostocaceae--16:gtdb_genus_counter=g__Amazonocrinis--1||g__Dendronalium--1||g__Nostoc--14:gtdb_order_counter=o__Cyanobacteriales--16:gtdb_phylum_counter=p__Cyanobacteria--16:gtdb_species_counter=s__Amazonocrinis nigriterrae--1||s__Dendronalium minutum--1||s__Nostoc calcicola--1||s__Nostoc muscorum--1||s__Nostoc punctiforme--1||s__Nostoc sp001712795--1||s__Nostoc sp002246015--1||s__Nostoc sp002949795--1||s__Nostoc sp013393905--1||s__Nostoc sp014698115--1||s__Nostoc sp015206895--1||s__Nostoc sp015206945--1||s__Nostoc sp017114945--1||s__Nostoc sp017114995--1||s__Nostoc sp017115045--1||s__Nostoc sp017115165--1:heptad_counter=MCP-28H--4:lbd_counter=:lca=d__Bacteria:lca_tree=f__Nostocaceae:name=N66487:ref_name_counter=],RS_GCF_015207245.1_protein.faa_NZ_JADEXF010000878.1_2@PF00015_full_PFAM.71.213:0.0331383[&&NHX:Type=GTDB:gtdb_class=c__Cyanobacteriia:gtdb_domain=d__Bacteria:gtdb_family=f__Nostocaceae:gtdb_genus=g__Nostoc:gtdb_order=o__Cyanobacteriales:gtdb_phylum=p__Cyanobacteria:gtdb_species=s__Nostoc edaphicum_B:heptad=MCP-28H:species=d__Bacteria_p__Cyanobacteria_c__Cyanobacteriia_o__Cyanobacteriales_f__Nostocaceae_g__Nostoc_s__Nostoc edaphicum_B])0.921:0.0218548[&&NHX:Sample_counter=:Type_counter=GTDB--17:capture_class_counter=:capture_domain_counter=:capture_family_counter=:capture_genus_counter=:capture_order_counter=:capture_phylum_counter=:capture_species_counter=:evoltype=D:gtdb_class_counter=c__Cyanobacteriia--17:gtdb_domain_counter=d__Bacteria--17:gtdb_family_counter=f__Nostocaceae--17:gtdb_genus_counter=g__Amazonocrinis--1||g__Dendronalium--1||g__Nostoc--15:gtdb_order_counter=o__Cyanobacteriales--17:gtdb_phylum_counter=p__Cyanobacteria--17:gtdb_species_counter=s__Amazonocrinis nigriterrae--1||s__Dendronalium minutum--1||s__Nostoc calcicola--1||s__Nostoc edaphicum_B--1||s__Nostoc muscorum--1||s__Nostoc punctiforme--1||s__Nostoc sp001712795--1||s__Nostoc sp002246015--1||s__Nostoc sp002949795--1||s__Nostoc sp013393905--1||s__Nostoc sp014698115--1||s__Nostoc sp015206895--1||s__Nostoc sp015206945--1||s__Nostoc sp017114945--1||s__Nostoc sp017114995--1||s__Nostoc sp017115045--1||s__Nostoc sp017115165--1:heptad_counter=MCP-28H--5:lbd_counter=:lca=d__Bacteria:lca_tree=f__Nostocaceae:name=N66489:ref_name_counter=],RS_GCF_014698835.1_protein.faa_NZ_JACJTU010000035.1_56@PF00015_full_PFAM.270.409:0.0344213[&&NHX:Type=GTDB:gtdb_class=c__Cyanobacteriia:gtdb_domain=d__Bacteria:gtdb_family=f__Nostocaceae:gtdb_genus=g__Nostoc:gtdb_order=o__Cyanobacteriales:gtdb_phylum=p__Cyanobacteria:gtdb_species=s__Nostoc paludosum:heptad=MCP-28H:species=d__Bacteria_p__Cyanobacteria_c__Cyanobacteriia_o__Cyanobacteriales_f__Nostocaceae_g__Nostoc_s__Nostoc paludosum])0.964:0.0297403[&&NHX:Sample_counter=:Type_counter=GTDB--18:capture_class_counter=:capture_domain_counter=:capture_family_counter=:capture_genus_counter=:capture_order_counter=:capture_phylum_counter=:capture_species_counter=:evoltype=D:gtdb_class_counter=c__Cyanobacteriia--18:gtdb_domain_counter=d__Bacteria--18:gtdb_family_counter=f__Nostocaceae--18:gtdb_genus_counter=g__Amazonocrinis--1||g__Dendronalium--1||g__Nostoc--16:gtdb_order_counter=o__Cyanobacteriales--18:gtdb_phylum_counter=p__Cyanobacteria--18:gtdb_species_counter=s__Amazonocrinis nigriterrae--1||s__Dendronalium minutum--1||s__Nostoc calcicola--1||s__Nostoc edaphicum_B--1||s__Nostoc muscorum--1||s__Nostoc paludosum--1||s__Nostoc punctiforme--1||s__Nostoc sp001712795--1||s__Nostoc sp002246015--1||s__Nostoc sp002949795--1||s__Nostoc sp013393905--1||s__Nostoc sp014698115--1||s__Nostoc sp015206895--1||s__Nostoc sp015206945--1||s__Nostoc sp017114945--1||s__Nostoc sp017114995--1||s__Nostoc sp017115045--1||s__Nostoc sp017115165--1:heptad_counter=MCP-28H--6:lbd_counter=:lca=d__Bacteria:lca_tree=f__Nostocaceae:name=N66491:ref_name_counter=],GB_GCA_003990705.1_protein.faa_AP018318.1_3557@PF00015_full_PFAM.271.411:0.0286354[&&NHX:Type=GTDB:gtdb_class=c__Cyanobacteriia:gtdb_domain=d__Bacteria:gtdb_family=f__Nostocaceae:gtdb_genus=g__Anabaenopsis:gtdb_order=o__Cyanobacteriales:gtdb_phylum=p__Cyanobacteria:gtdb_species=s__Anabaenopsis sp003990705:species=d__Bacteria_p__Cyanobacteria_c__Cyanobacteriia_o__Cyanobacteriales_f__Nostocaceae_g__Anabaenopsis_s__Anabaenopsis sp003990705])0.891:0.0167976[&&NHX:Sample_counter=:Type_counter=GTDB--19:capture_class_counter=:capture_domain_counter=:capture_family_counter=:capture_genus_counter=:capture_order_counter=:capture_phylum_counter=:capture_species_counter=:evoltype=D:gtdb_class_counter=c__Cyanobacteriia--19:gtdb_domain_counter=d__Bacteria--19:gtdb_family_counter=f__Nostocaceae--19:gtdb_genus_counter=g__Amazonocrinis--1||g__Anabaenopsis--1||g__Dendronalium--1||g__Nostoc--16:gtdb_order_counter=o__Cyanobacteriales--19:gtdb_phylum_counter=p__Cyanobacteria--19:gtdb_species_counter=s__Amazonocrinis nigriterrae--1||s__Anabaenopsis sp003990705--1||s__Dendronalium minutum--1||s__Nostoc calcicola--1||s__Nostoc edaphicum_B--1||s__Nostoc muscorum--1||s__Nostoc paludosum--1||s__Nostoc punctiforme--1||s__Nostoc sp001712795--1||s__Nostoc sp002246015--1||s__Nostoc sp002949795--1||s__Nostoc sp013393905--1||s__Nostoc sp014698115--1||s__Nostoc sp015206895--1||s__Nostoc sp015206945--1||s__Nostoc sp017114945--1||s__Nostoc sp017114995--1||s__Nostoc sp017115045--1||s__Nostoc sp017115165--1:heptad_counter=MCP-28H--6:lbd_counter=:lca=d__Bacteria:lca_tree=f__Nostocaceae:name=N66493:ref_name_counter=])0.738:0.00729801[&&NHX:Sample_counter=:Type_counter=GTDB--23:capture_class_counter=:capture_domain_counter=:capture_family_counter=:capture_genus_counter=:capture_order_counter=:capture_phylum_counter=:capture_species_counter=:evoltype=D:gtdb_class_counter=c__Cyanobacteriia--23:gtdb_domain_counter=d__Bacteria--23:gtdb_family_counter=f__Nostocaceae--23:gtdb_genus_counter=g__Amazonocrinis--1||g__Anabaenopsis--1||g__Aulosira--1||g__Dendronalium--1||g__FACHB-152--1||g__Nostoc--18:gtdb_order_counter=o__Cyanobacteriales--23:gtdb_phylum_counter=p__Cyanobacteria--23:gtdb_species_counter=s__Amazonocrinis nigriterrae--1||s__Anabaenopsis sp003990705--1||s__Aulosira sp002368175--1||s__Dendronalium minutum--1||s__FACHB-152 sp014697475--1||s__Nostoc calcicola--1||s__Nostoc edaphicum_B--1||s__Nostoc linckia--1||s__Nostoc linckia_B--1||s__Nostoc muscorum--1||s__Nostoc paludosum--1||s__Nostoc punctiforme--1||s__Nostoc sp001712795--1||s__Nostoc sp002246015--1||s__Nostoc sp002949795--1||s__Nostoc sp013393905--1||s__Nostoc sp014698115--1||s__Nostoc sp015206895--1||s__Nostoc sp015206945--1||s__Nostoc sp017114945--1||s__Nostoc sp017114995--1||s__Nostoc sp017115045--1||s__Nostoc sp017115165--1:heptad_counter=MCP-28H--6:lbd_counter=:lca=d__Bacteria:lca_tree=f__Nostocaceae:name=N66494:ref_name_counter=])0.567:0.0276509[&&NHX:Sample_counter=:Type_counter=GTDB--24:capture_class_counter=:capture_domain_counter=:capture_family_counter=:capture_genus_counter=:capture_order_counter=:capture_phylum_counter=:capture_species_counter=:evoltype=D:gtdb_class_counter=c__Cyanobacteriia--24:gtdb_domain_counter=d__Bacteria--24:gtdb_family_counter=f__Nostocaceae--24:gtdb_genus_counter=g__Amazonocrinis--1||g__Anabaenopsis--1||g__Aulosira--1||g__Dendronalium--2||g__FACHB-152--1||g__Nostoc--18:gtdb_order_counter=o__Cyanobacteriales--24:gtdb_phylum_counter=p__Cyanobacteria--24:gtdb_species_counter=s__Amazonocrinis nigriterrae--1||s__Anabaenopsis sp003990705--1||s__Aulosira sp002368175--1||s__Dendronalium minutum--1||s__Dendronalium phyllosphericum--1||s__FACHB-152 sp014697475--1||s__Nostoc calcicola--1||s__Nostoc edaphicum_B--1||s__Nostoc linckia--1||s__Nostoc linckia_B--1||s__Nostoc muscorum--1||s__Nostoc paludosum--1||s__Nostoc punctiforme--1||s__Nostoc sp001712795--1||s__Nostoc sp002246015--1||s__Nostoc sp002949795--1||s__Nostoc sp013393905--1||s__Nostoc sp014698115--1||s__Nostoc sp015206895--1||s__Nostoc sp015206945--1||s__Nostoc sp017114945--1||s__Nostoc sp017114995--1||s__Nostoc sp017115045--1||s__Nostoc sp017115165--1:heptad_counter=MCP-28H--6:lbd_counter=:lca=d__Bacteria:lca_tree=f__Nostocaceae:name=N66495:ref_name_counter=],RS_GCF_002154725.1_protein.faa_NZ_MTAW01000013.1_38@PF00015_full_PFAM.266.404:5e-09[&&NHX:Type=GTDB:gtdb_class=c__Cyanobacteriia:gtdb_domain=d__Bacteria:gtdb_family=f__Nostocaceae:gtdb_genus=g__Aulosira:gtdb_order=o__Cyanobacteriales:gtdb_phylum=p__Cyanobacteria:gtdb_species=s__Aulosira sp002154725:heptad=MCP-28H:species=d__Bacteria_p__Cyanobacteria_c__Cyanobacteriia_o__Cyanobacteriales_f__Nostocaceae_g__Aulosira_s__Aulosira sp002154725])1:1.47189[&&NHX:Sample_counter=:Type_counter=GTDB--25:capture_class_counter=:capture_domain_counter=:capture_family_counter=:capture_genus_counter=:capture_order_counter=:capture_phylum_counter=:capture_species_counter=:evoltype=D:gtdb_class_counter=c__Cyanobacteriia--25:gtdb_domain_counter=d__Bacteria--25:gtdb_family_counter=f__Nostocaceae--25:gtdb_genus_counter=g__Amazonocrinis--1||g__Anabaenopsis--1||g__Aulosira--2||g__Dendronalium--2||g__FACHB-152--1||g__Nostoc--18:gtdb_order_counter=o__Cyanobacteriales--25:gtdb_phylum_counter=p__Cyanobacteria--25:gtdb_species_counter=s__Amazonocrinis nigriterrae--1||s__Anabaenopsis sp003990705--1||s__Aulosira sp002154725--1||s__Aulosira sp002368175--1||s__Dendronalium minutum--1||s__Dendronalium phyllosphericum--1||s__FACHB-152 sp014697475--1||s__Nostoc calcicola--1||s__Nostoc edaphicum_B--1||s__Nostoc linckia--1||s__Nostoc linckia_B--1||s__Nostoc muscorum--1||s__Nostoc paludosum--1||s__Nostoc punctiforme--1||s__Nostoc sp001712795--1||s__Nostoc sp002246015--1||s__Nostoc sp002949795--1||s__Nostoc sp013393905--1||s__Nostoc sp014698115--1||s__Nostoc sp015206895--1||s__Nostoc sp015206945--1||s__Nostoc sp017114945--1||s__Nostoc sp017114995--1||s__Nostoc sp017115045--1||s__Nostoc sp017115165--1:heptad_counter=MCP-28H--7:lbd_counter=:lca=d__Bacteria:lca_tree=f__Nostocaceae:name=N66497:ref_name_counter=],(GB_GCA_002692965.1_protein.faa_NZNC01000015.1_292@PF00015_full_PFAM.139.390:0.449044[&&NHX:Type=GTDB:gtdb_class=c__Gammaproteobacteria:gtdb_domain=d__Bacteria:gtdb_family=f__Halieaceae:gtdb_genus=g__NZNC01:gtdb_order=o__Pseudomonadales:gtdb_phylum=p__Proteobacteria:gtdb_species=s__NZNC01 sp002692965:species=d__Bacteria_p__Proteobacteria_c__Gammaproteobacteria_o__Pseudomonadales_f__Halieaceae_g__NZNC01_s__NZNC01 sp002692965],((GB_GCA_002748505.1_protein.faa_PDSN01000046.1_18@PF00015_full_PFAM.466.684:0.275248[&&NHX:Type=GTDB:gtdb_class=c__Gammaproteobacteria:gtdb_domain=d__Bacteria:gtdb_family=f__Halieaceae:gtdb_genus=g__GCA-2748505:gtdb_order=o__Pseudomonadales:gtdb_phylum=p__Proteobacteria:gtdb_species=s__GCA-2748505 sp002748505:species=d__Bacteria_p__Proteobacteria_c__Gammaproteobacteria_o__Pseudomonadales_f__Halieaceae_g__GCA-2748505_s__GCA-2748505 sp002748505],((GB_GCA_015222725.1_protein.faa_JADFVW010000156.1_11@PF00015_full_PFAM.455.684:0.069134[&&NHX:Type=GTDB:gtdb_class=c__Gammaproteobacteria:gtdb_domain=d__Bacteria:gtdb_family=f__Halieaceae:gtdb_genus=g__Halioglobus:gtdb_order=o__Pseudomonadales:gtdb_phylum=p__Proteobacteria:gtdb_species=s__Halioglobus sp015222725:heptad=MCP-40H:species=d__Bacteria_p__Proteobacteria_c__Gammaproteobacteria_o__Pseudomonadales_f__Halieaceae_g__Halioglobus_s__Halioglobus sp015222725],GB_GCA_016744355.1_protein.faa_JADGEN010000060.1_8@PF00015_full_PFAM.457.683:0.053784[&&NHX:Type=GTDB:gtdb_class=c__Gammaproteobacteria:gtdb_domain=d__Bacteria:gtdb_family=f__Halieaceae:gtdb_genus=g__Halioglobus:gtdb_order=o__Pseudomonadales:gtdb_phylum=p__Proteobacteria:gtdb_species=s__Halioglobus sp016744355:heptad=MCP-40H:species=d__Bacteria_p__Proteobacteria_c__Gammaproteobacteria_o__Pseudomonadales_f__Halieaceae_g__Halioglobus_s__Halioglobus sp016744355])0.893:0.0438625[&&NHX:Sample_counter=:Type_counter=GTDB--2:capture_class_counter=:capture_domain_counter=:capture_family_counter=:capture_genus_counter=:capture_order_counter=:capture_phylum_counter=:capture_species_counter=:evoltype=D:gtdb_class_counter=c__Gammaproteobacteria--2:gtdb_domain_counter=d__Bacteria--2:gtdb_family_counter=f__Halieaceae--2:gtdb_genus_counter=g__Halioglobus--2:gtdb_order_counter=o__Pseudomonadales--2:gtdb_phylum_counter=p__Proteobacteria--2:gtdb_species_counter=s__Halioglobus sp015222725--1||s__Halioglobus sp016744355--1:heptad_counter=MCP-40H--2:lbd_counter=:lca=d__Bacteria:lca_tree=g__Halioglobus:name=N66502:ref_name_counter=],(((RS_GCF_014652275.1_protein.faa_NZ_BMYM01000002.1_317@PF00015_full_PFAM.434.647:0.0822479[&&NHX:Type=GTDB:gtdb_class=c__Gammaproteobacteria:gtdb_domain=d__Bacteria:gtdb_family=f__Halieaceae:gtdb_genus=g__Halioglobus_A:gtdb_order=o__Pseudomonadales:gtdb_phylum=p__Proteobacteria:gtdb_species=s__Halioglobus_A pacificus:species=d__Bacteria_p__Proteobacteria_c__Gammaproteobacteria_o__Pseudomonadales_f__Halieaceae_g__Halioglobus_A_s__Halioglobus_A pacificus],GB_GCA_018657645.1_protein.faa_JABHWT010000223.1_23@PF00015_full_PFAM.439.678:0.0881478[&&NHX:Type=GTDB:gtdb_class=c__Gammaproteobacteria:gtdb_domain=d__Bacteria:gtdb_family=f__Halieaceae:gtdb_genus=g__Halioglobus:gtdb_order=o__Pseudomonadales:gtdb_phylum=p__Proteobacteria:gtdb_species=s__Halioglobus sp018657645:heptad=MCP-40H:species=d__Bacteria_p__Proteobacteria_c__Gammaproteobacteria_o__Pseudomonadales_f__Halieaceae_g__Halioglobus_s__Halioglobus sp018657645])0.838:0.0221449[&&NHX:Sample_counter=:Type_counter=GTDB--2:capture_class_counter=:capture_domain_counter=:capture_family_counter=:capture_genus_counter=:capture_order_counter=:capture_phylum_counter=:capture_species_counter=:evoltype=D:gtdb_class_counter=c__Gammaproteobacteria--2:gtdb_domain_counter=d__Bacteria--2:gtdb_family_counter=f__Halieaceae--2:gtdb_genus_counter=g__Halioglobus--1||g__Halioglobus_A--1:gtdb_order_counter=o__Pseudomonadales--2:gtdb_phylum_counter=p__Proteobacteria--2:gtdb_species_counter=s__Halioglobus sp018657645--1||s__Halioglobus_A pacificus--1:heptad_counter=MCP-40H--1:lbd_counter=:lca=d__Bacteria:lca_tree=f__Halieaceae:name=N66505:ref_name_counter=],(RS_GCF_017255185.1_protein.faa_NZ_JAFKCZ010000007.1_155@PF00015_full_PFAM.451.647:5e-09[&&NHX:Type=GTDB:gtdb_class=c__Gammaproteobacteria:gtdb_domain=d__Bacteria:gtdb_family=f__Halieaceae:gtdb_genus=g__Parahaliea:gtdb_order=o__Pseudomonadales:gtdb_phylum=p__Proteobacteria:gtdb_species=s__Parahaliea mediterranea_A:heptad=MCP-40H:species=d__Bacteria_p__Proteobacteria_c__Gammaproteobacteria_o__Pseudomonadales_f__Halieaceae_g__Parahaliea_s__Parahaliea mediterranea_A],(RS_GCF_008064665.1_protein.faa_NZ_VRZA01000003.1_73@PF00015_full_PFAM.452.647:0.0114274[&&NHX:Type=GTDB:gtdb_class=c__Gammaproteobacteria:gtdb_domain=d__Bacteria:gtdb_family=f__Halieaceae:gtdb_genus=g__Parahaliea:gtdb_order=o__Pseudomonadales:gtdb_phylum=p__Proteobacteria:gtdb_species=s__Parahaliea maris:heptad=MCP-40H:species=d__Bacteria_p__Proteobacteria_c__Gammaproteobacteria_o__Pseudomonadales_f__Halieaceae_g__Parahaliea_s__Parahaliea maris],(RS_GCF_003402235.1_protein.faa_NZ_QEWO01000006.1_243@PF00015_full_PFAM.451.663:0.00326132[&&NHX:Type=GTDB:gtdb_class=c__Gammaproteobacteria:gtdb_domain=d__Bacteria:gtdb_family=f__Halieaceae:gtdb_genus=g__Parahaliea:gtdb_order=o__Pseudomonadales:gtdb_phylum=p__Proteobacteria:gtdb_species=s__Parahaliea mediterranea:heptad=MCP-40H:species=d__Bacteria_p__Proteobacteria_c__Gammaproteobacteria_o__Pseudomonadales_f__Halieaceae_g__Parahaliea_s__Parahaliea mediterranea],RS_GCF_008064635.1_protein.faa_NZ_VRYZ01000003.1_147@PF00015_full_PFAM.451.688:5e-09[&&NHX:Type=GTDB:gtdb_class=c__Gammaproteobacteria:gtdb_domain=d__Bacteria:gtdb_family=f__Halieaceae:gtdb_genus=g__Parahaliea:gtdb_order=o__Pseudomonadales:gtdb_phylum=p__Proteobacteria:gtdb_species=s__Parahaliea aestuarii:heptad=MCP-40H:species=d__Bacteria_p__Proteobacteria_c__Gammaproteobacteria_o__Pseudomonadales_f__Halieaceae_g__Parahaliea_s__Parahaliea aestuarii])0.876:0.0108352[&&NHX:Sample_counter=:Type_counter=GTDB--2:capture_class_counter=:capture_domain_counter=:capture_family_counter=:capture_genus_counter=:capture_order_counter=:capture_phylum_counter=:capture_species_counter=:evoltype=D:gtdb_class_counter=c__Gammaproteobacteria--2:gtdb_domain_counter=d__Bacteria--2:gtdb_family_counter=f__Halieaceae--2:gtdb_genus_counter=g__Parahaliea--2:gtdb_order_counter=o__Pseudomonadales--2:gtdb_phylum_counter=p__Proteobacteria--2:gtdb_species_counter=s__Parahaliea aestuarii--1||s__Parahaliea mediterranea--1:heptad_counter=MCP-40H--2:lbd_counter=:lca=d__Bacteria:lca_tree=g__Parahaliea:name=N66510:ref_name_counter=])0.856:0.0107348[&&NHX:Sample_counter=:Type_counter=GTDB--3:capture_class_counter=:capture_domain_counter=:capture_family_counter=:capture_genus_counter=:capture_order_counter=:capture_phylum_counter=:capture_species_counter=:evoltype=D:gtdb_class_counter=c__Gammaproteobacteria--3:gtdb_domain_counter=d__Bacteria--3:gtdb_family_counter=f__Halieaceae--3:gtdb_genus_counter=g__Parahaliea--3:gtdb_order_counter=o__Pseudomonadales--3:gtdb_phylum_counter=p__Proteobacteria--3:gtdb_species_counter=s__Parahaliea aestuarii--1||s__Parahaliea maris--1||s__Parahaliea mediterranea--1:heptad_counter=MCP-40H--3:lbd_counter=:lca=d__Bacteria:lca_tree=g__Parahaliea:name=N66511:ref_name_counter=])0.98:0.0551037[&&NHX:Sample_counter=:Type_counter=GTDB--4:capture_class_counter=:capture_domain_counter=:capture_family_counter=:capture_genus_counter=:capture_order_counter=:capture_phylum_counter=:capture_species_counter=:evoltype=D:gtdb_class_counter=c__Gammaproteobacteria--4:gtdb_domain_counter=d__Bacteria--4:gtdb_family_counter=f__Halieaceae--4:gtdb_genus_counter=g__Parahaliea--4:gtdb_order_counter=o__Pseudomonadales--4:gtdb_phylum_counter=p__Proteobacteria--4:gtdb_species_counter=s__Parahaliea aestuarii--1||s__Parahaliea maris--1||s__Parahaliea mediterranea--1||s__Parahaliea mediterranea_A--1:heptad_counter=MCP-40H--4:lbd_counter=:lca=d__Bacteria:lca_tree=g__Parahaliea:name=N66512:ref_name_counter=])0.893:0.0321098[&&NHX:Sample_counter=:Type_counter=GTDB--6:capture_class_counter=:capture_domain_counter=:capture_family_counter=:capture_genus_counter=:capture_order_counter=:capture_phylum_counter=:capture_species_counter=:evoltype=D:gtdb_class_counter=c__Gammaproteobacteria--6:gtdb_domain_counter=d__Bacteria--6:gtdb_family_counter=f__Halieaceae--6:gtdb_genus_counter=g__Halioglobus--1||g__Halioglobus_A--1||g__Parahaliea--4:gtdb_order_counter=o__Pseudomonadales--6:gtdb_phylum_counter=p__Proteobacteria--6:gtdb_species_counter=s__Halioglobus sp018657645--1||s__Halioglobus_A pacificus--1||s__Parahaliea aestuarii--1||s__Parahaliea maris--1||s__Parahaliea mediterranea--1||s__Parahaliea mediterranea_A--1:heptad_counter=MCP-40H--5:lbd_counter=:lca=d__Bacteria:lca_tree=f__Halieaceae:name=N66513:ref_name_counter=],((GB_GCA_009937575.1_protein.faa_JAACFI010000199.1_4@PF00015_full_PFAM.15.252:0.0877632[&&NHX:Type=GTDB:gtdb_class=c__Gammaproteobacteria:gtdb_domain=d__Bacteria:gtdb_family=f__Halieaceae:gtdb_genus=g__Halioglobus:gtdb_order=o__Pseudomonadales:gtdb_phylum=p__Proteobacteria:gtdb_species=s__Halioglobus sp009937575:heptad=MCP-40H:species=d__Bacteria_p__Proteobacteria_c__Gammaproteobacteria_o__Pseudomonadales_f__Halieaceae_g__Halioglobus_s__Halioglobus sp009937575],(((GB_GCA_002862985.1_protein.faa_PKCY01000202.1_23@PF00015_full_PFAM.446.691:0.0459693[&&NHX:Type=GTDB:gtdb_class=c__Gammaproteobacteria:gtdb_domain=d__Bacteria:gtdb_family=f__Halieaceae:gtdb_genus=g__Halioglobus:gtdb_order=o__Pseudomonadales:gtdb_phylum=p__Proteobacteria:gtdb_species=s__Halioglobus sp002862985:heptad=MCP-40H:species=d__Bacteria_p__Proteobacteria_c__Gammaproteobacteria_o__Pseudomonadales_f__Halieaceae_g__Halioglobus_s__Halioglobus sp002862985],((GB_GCA_013214285.1_protein.faa_JABSPW010000040.1_16@PF00015_full_PFAM.188.430:0.0311457[&&NHX:Type=GTDB:gtdb_class=c__Gammaproteobacteria:gtdb_domain=d__Bacteria:gtdb_family=f__Halieaceae:gtdb_genus=g__Halioglobus:gtdb_order=o__Pseudomonadales:gtdb_phylum=p__Proteobacteria:gtdb_species=s__Halioglobus sp013214285:heptad=MCP-40H:species=d__Bacteria_p__Proteobacteria_c__Gammaproteobacteria_o__Pseudomonadales_f__Halieaceae_g__Halioglobus_s__Halioglobus sp013214285],GB_GCA_905480565.1_protein.faa_CAJQQW010000129.1_4@PF00015_full_PFAM.194.421:0.0364392[&&NHX:Type=GTDB:gtdb_class=c__Gammaproteobacteria:gtdb_domain=d__Bacteria:gtdb_family=f__Halieaceae:gtdb_genus=g__Halioglobus:gtdb_order=o__Pseudomonadales:gtdb_phylum=p__Proteobacteria:gtdb_species=s__Halioglobus sp905480565:heptad=MCP-40H:species=d__Bacteria_p__Proteobacteria_c__Gammaproteobacteria_o__Pseudomonadales_f__Halieaceae_g__Halioglobus_s__Halioglobus sp905480565])0.997:0.0486789[&&NHX:Sample_counter=:Type_counter=GTDB--2:capture_class_counter=:capture_domain_counter=:capture_family_counter=:capture_genus_counter=:capture_order_counter=:capture_phylum_counter=:capture_species_counter=:evoltype=D:gtdb_class_counter=c__Gammaproteobacteria--2:gtdb_domain_counter=d__Bacteria--2:gtdb_family_counter=f__Halieaceae--2:gtdb_genus_counter=g__Halioglobus--2:gtdb_order_counter=o__Pseudomonadales--2:gtdb_phylum_counter=p__Proteobacteria--2:gtdb_species_counter=s__Halioglobus sp013214285--1||s__Halioglobus sp905480565--1:heptad_counter=MCP-40H--2:lbd_counter=:lca=d__Bacteria:lca_tree=g__Halioglobus:name=N66518:ref_name_counter=],(GB_GCA_016704305.1_protein.faa_JADJAL010000005.1_138@PF00015_full_PFAM.92.259:0.012839[&&NHX:Type=GTDB:gtdb_class=c__Gammaproteobacteria:gtdb_domain=d__Bacteria:gtdb_family=f__Halieaceae:gtdb_genus=g__Halioglobus:gtdb_order=o__Pseudomonadales:gtdb_phylum=p__Proteobacteria:gtdb_species=s__Halioglobus sp016704305:heptad=MCP-40H:species=d__Bacteria_p__Proteobacteria_c__Gammaproteobacteria_o__Pseudomonadales_f__Halieaceae_g__Halioglobus_s__Halioglobus sp016704305],RS_GCF_902705825.1_protein.faa_NZ_CACSIL010000050.1_179@PF00015_full_PFAM.209.437:0.0182259[&&NHX:Type=GTDB:gtdb_class=c__Gammaproteobacteria:gtdb_domain=d__Bacteria:gtdb_family=f__Halieaceae:gtdb_genus=g__Halioglobus:gtdb_order=o__Pseudomonadales:gtdb_phylum=p__Proteobacteria:gtdb_species=s__Halioglobus japonicus_A:heptad=MCP-40H:species=d__Bacteria_p__Proteobacteria_c__Gammaproteobacteria_o__Pseudomonadales_f__Halieaceae_g__Halioglobus_s__Halioglobus japonicus_A])0.867:0.0115124[&&NHX:Sample_counter=:Type_counter=GTDB--2:capture_class_counter=:capture_domain_counter=:capture_family_counter=:capture_genus_counter=:capture_order_counter=:capture_phylum_counter=:capture_species_counter=:evoltype=D:gtdb_class_counter=c__Gammaproteobacteria--2:gtdb_domain_counter=d__Bacteria--2:gtdb_family_counter=f__Halieaceae--2:gtdb_genus_counter=g__Halioglobus--2:gtdb_order_counter=o__Pseudomonadales--2:gtdb_phylum_counter=p__Proteobacteria--2:gtdb_species_counter=s__Halioglobus japonicus_A--1||s__Halioglobus sp016704305--1:heptad_counter=MCP-40H--2:lbd_counter=:lca=d__Bacteria:lca_tree=g__Halioglobus:name=N66521:ref_name_counter=])0.885:0.0146998[&&NHX:Sample_counter=:Type_counter=GTDB--4:capture_class_counter=:capture_domain_counter=:capture_family_counter=:capture_genus_counter=:capture_order_counter=:capture_phylum_counter=:capture_species_counter=:evoltype=D:gtdb_class_counter=c__Gammaproteobacteria--4:gtdb_domain_counter=d__Bacteria--4:gtdb_family_counter=f__Halieaceae--4:gtdb_genus_counter=g__Halioglobus--4:gtdb_order_counter=o__Pseudomonadales--4:gtdb_phylum_counter=p__Proteobacteria--4:gtdb_species_counter=s__Halioglobus japonicus_A--1||s__Halioglobus sp013214285--1||s__Halioglobus sp016704305--1||s__Halioglobus sp905480565--1:heptad_counter=MCP-40H--4:lbd_counter=:lca=d__Bacteria:lca_tree=g__Halioglobus:name=N66522:ref_name_counter=])0.884:0.0248031[&&NHX:Sample_counter=:Type_counter=GTDB--5:capture_class_counter=:capture_domain_counter=:capture_family_counter=:capture_genus_counter=:capture_order_counter=:capture_phylum_counter=:capture_species_counter=:evoltype=D:gtdb_class_counter=c__Gammaproteobacteria--5:gtdb_domain_counter=d__Bacteria--5:gtdb_family_counter=f__Halieaceae--5:gtdb_genus_counter=g__Halioglobus--5:gtdb_order_counter=o__Pseudomonadales--5:gtdb_phylum_counter=p__Proteobacteria--5:gtdb_species_counter=s__Halioglobus japonicus_A--1||s__Halioglobus sp002862985--1||s__Halioglobus sp013214285--1||s__Halioglobus sp016704305--1||s__Halioglobus sp905480565--1:heptad_counter=MCP-40H--5:lbd_counter=:lca=d__Bacteria:lca_tree=g__Halioglobus:name=N66523:ref_name_counter=],(GB_GCA_003646405.1_protein.faa_QNFR01000021.1_24@PF00015_full_PFAM.456.660:0.0283797[&&NHX:Type=GTDB:gtdb_class=c__Gammaproteobacteria:gtdb_domain=d__Bacteria:gtdb_family=f__Halieaceae:gtdb_genus=g__Halioglobus:gtdb_order=o__Pseudomonadales:gtdb_phylum=p__Proteobacteria:gtdb_species=s__Halioglobus sp003646405:heptad=MCP-40H:species=d__Bacteria_p__Proteobacteria_c__Gammaproteobacteria_o__Pseudomonadales_f__Halieaceae_g__Halioglobus_s__Halioglobus sp003646405],GB_GCA_003646415.1_protein.faa_QNFS01000005.1_13@PF00015_full_PFAM.158.389:0.0369679[&&NHX:Type=GTDB:gtdb_class=c__Gammaproteobacteria:gtdb_domain=d__Bacteria:gtdb_family=f__Halieaceae:gtdb_genus=g__Halioglobus:gtdb_order=o__Pseudomonadales:gtdb_phylum=p__Proteobacteria:gtdb_species=s__Halioglobus sp003646415:heptad=MCP-40H:species=d__Bacteria_p__Proteobacteria_c__Gammaproteobacteria_o__Pseudomonadales_f__Halieaceae_g__Halioglobus_s__Halioglobus sp003646415])0.89:0.0269555[&&NHX:Sample_counter=:Type_counter=GTDB--2:capture_class_counter=:capture_domain_counter=:capture_family_counter=:capture_genus_counter=:capture_order_counter=:capture_phylum_counter=:capture_species_counter=:evoltype=D:gtdb_class_counter=c__Gammaproteobacteria--2:gtdb_domain_counter=d__Bacteria--2:gtdb_family_counter=f__Halieaceae--2:gtdb_genus_counter=g__Halioglobus--2:gtdb_order_counter=o__Pseudomonadales--2:gtdb_phylum_counter=p__Proteobacteria--2:gtdb_species_counter=s__Halioglobus sp003646405--1||s__Halioglobus sp003646415--1:heptad_counter=MCP-40H--2:lbd_counter=:lca=d__Bacteria:lca_tree=g__Halioglobus:name=N66526:ref_name_counter=])0.902:0.0418929[&&NHX:Sample_counter=:Type_counter=GTDB--7:capture_class_counter=:capture_domain_counter=:capture_family_counter=:capture_genus_counter=:capture_order_counter=:capture_phylum_counter=:capture_species_counter=:evoltype=D:gtdb_class_counter=c__Gammaproteobacteria--7:gtdb_domain_counter=d__Bacteria--7:gtdb_family_counter=f__Halieaceae--7:gtdb_genus_counter=g__Halioglobus--7:gtdb_order_counter=o__Pseudomonadales--7:gtdb_phylum_counter=p__Proteobacteria--7:gtdb_species_counter=s__Halioglobus japonicus_A--1||s__Halioglobus sp002862985--1||s__Halioglobus sp003646405--1||s__Halioglobus sp003646415--1||s__Halioglobus sp013214285--1||s__Halioglobus sp016704305--1||s__Halioglobus sp905480565--1:heptad_counter=MCP-40H--7:lbd_counter=:lca=d__Bacteria:lca_tree=g__Halioglobus:name=N66527:ref_name_counter=],GB_GCA_002699145.1_protein.faa_PABK01000060.1_109@PF00015_full_PFAM.452.673:0.0879932[&&NHX:Type=GTDB:gtdb_class=c__Gammaproteobacteria:gtdb_domain=d__Bacteria:gtdb_family=f__Halieaceae:gtdb_genus=g__Halioglobus:gtdb_order=o__Pseudomonadales:gtdb_phylum=p__Proteobacteria:gtdb_species=s__Halioglobus sp002699145:heptad=MCP-40H:species=d__Bacteria_p__Proteobacteria_c__Gammaproteobacteria_o__Pseudomonadales_f__Halieaceae_g__Halioglobus_s__Halioglobus sp002699145])0.779:0.0206907[&&NHX:Sample_counter=:Type_counter=GTDB--8:capture_class_counter=:capture_domain_counter=:capture_family_counter=:capture_genus_counter=:capture_order_counter=:capture_phylum_counter=:capture_species_counter=:evoltype=D:gtdb_class_counter=c__Gammaproteobacteria--8:gtdb_domain_counter=d__Bacteria--8:gtdb_family_counter=f__Halieaceae--8:gtdb_genus_counter=g__Halioglobus--8:gtdb_order_counter=o__Pseudomonadales--8:gtdb_phylum_counter=p__Proteobacteria--8:gtdb_species_counter=s__Halioglobus japonicus_A--1||s__Halioglobus sp002699145--1||s__Halioglobus sp002862985--1||s__Halioglobus sp003646405--1||s__Halioglobus sp003646415--1||s__Halioglobus sp013214285--1||s__Halioglobus sp016704305--1||s__Halioglobus sp905480565--1:heptad_counter=MCP-40H--8:lbd_counter=:lca=d__Bacteria:lca_tree=g__Halioglobus:name=N66529:ref_name_counter=])0.866:0.031626[&&NHX:Sample_counter=:Type_counter=GTDB--9:capture_class_counter=:capture_domain_counter=:capture_family_counter=:capture_genus_counter=:capture_order_counter=:capture_phylum_counter=:capture_species_counter=:evoltype=D:gtdb_class_counter=c__Gammaproteobacteria--9:gtdb_domain_counter=d__Bacteria--9:gtdb_family_counter=f__Halieaceae--9:gtdb_genus_counter=g__Halioglobus--9:gtdb_order_counter=o__Pseudomonadales--9:gtdb_phylum_counter=p__Proteobacteria--9:gtdb_species_counter=s__Halioglobus japonicus_A--1||s__Halioglobus sp002699145--1||s__Halioglobus sp002862985--1||s__Halioglobus sp003646405--1||s__Halioglobus sp003646415--1||s__Halioglobus sp009937575--1||s__Halioglobus sp013214285--1||s__Halioglobus sp016704305--1||s__Halioglobus sp905480565--1:heptad_counter=MCP-40H--9:lbd_counter=:lca=d__Bacteria:lca_tree=g__Halioglobus:name=N66530:ref_name_counter=],(RS_GCF_004745945.1_protein.faa_NZ_SRLE01000006.1_167@PF00015_full_PFAM.453.639:0.0546872[&&NHX:Type=GTDB:gtdb_class=c__Gammaproteobacteria:gtdb_domain=d__Bacteria:gtdb_family=f__Halieaceae:gtdb_genus=g__Halioglobus:gtdb_order=o__Pseudomonadales:gtdb_phylum=p__Proteobacteria:gtdb_species=s__Halioglobus sp004745945:species=d__Bacteria_p__Proteobacteria_c__Gammaproteobacteria_o__Pseudomonadales_f__Halieaceae_g__Halioglobus_s__Halioglobus sp004745945],(((GB_GCA_000156295.1_protein.faa_DS999222.1_90@PF00015_full_PFAM.456.661:0.00699303[&&NHX:Type=GTDB:gtdb_class=c__Gammaproteobacteria:gtdb_domain=d__Bacteria:gtdb_family=f__Halieaceae:gtdb_genus=g__Halioglobus:gtdb_order=o__Pseudomonadales:gtdb_phylum=p__Proteobacteria:gtdb_species=s__Halioglobus sp000156295:species=d__Bacteria_p__Proteobacteria_c__Gammaproteobacteria_o__Pseudomonadales_f__Halieaceae_g__Halioglobus_s__Halioglobus sp000156295],(RS_GCF_003457605.1_protein.faa_NZ_QRAN01000001.1_222@PF00015_full_PFAM.458.644:0.0201984[&&NHX:Type=GTDB:gtdb_class=c__Gammaproteobacteria:gtdb_domain=d__Bacteria:gtdb_family=f__Halieaceae:gtdb_genus=g__Halioglobus:gtdb_order=o__Pseudomonadales:gtdb_phylum=p__Proteobacteria:gtdb_species=s__Halioglobus sediminis:heptad=MCP-28H:species=d__Bacteria_p__Proteobacteria_c__Gammaproteobacteria_o__Pseudomonadales_f__Halieaceae_g__Halioglobus_s__Halioglobus sediminis],GB_GCA_004354085.1_protein.faa_SMSE01000001.1_392@PF00015_full_PFAM.458.647:0.0104406[&&NHX:Type=GTDB:gtdb_class=c__Gammaproteobacteria:gtdb_domain=d__Bacteria:gtdb_family=f__Halieaceae:gtdb_genus=g__Halioglobus:gtdb_order=o__Pseudomonadales:gtdb_phylum=p__Proteobacteria:gtdb_species=s__Halioglobus sp004354085:heptad=MCP-28H:species=d__Bacteria_p__Proteobacteria_c__Gammaproteobacteria_o__Pseudomonadales_f__Halieaceae_g__Halioglobus_s__Halioglobus sp004354085])0.933:0.0207974[&&NHX:Sample_counter=:Type_counter=GTDB--2:capture_class_counter=:capture_domain_counter=:capture_family_counter=:capture_genus_counter=:capture_order_counter=:capture_phylum_counter=:capture_species_counter=:evoltype=D:gtdb_class_counter=c__Gammaproteobacteria--2:gtdb_domain_counter=d__Bacteria--2:gtdb_family_counter=f__Halieaceae--2:gtdb_genus_counter=g__Halioglobus--2:gtdb_order_counter=o__Pseudomonadales--2:gtdb_phylum_counter=p__Proteobacteria--2:gtdb_species_counter=s__Halioglobus sediminis--1||s__Halioglobus sp004354085--1:heptad_counter=MCP-28H--2:lbd_counter=:lca=d__Bacteria:lca_tree=g__Halioglobus:name=N66535:ref_name_counter=])0.985:0.0336509[&&NHX:Sample_counter=:Type_counter=GTDB--3:capture_class_counter=:capture_domain_counter=:capture_family_counter=:capture_genus_counter=:capture_order_counter=:capture_phylum_counter=:capture_species_counter=:evoltype=D:gtdb_class_counter=c__Gammaproteobacteria--3:gtdb_domain_counter=d__Bacteria--3:gtdb_family_counter=f__Halieaceae--3:gtdb_genus_counter=g__Halioglobus--3:gtdb_order_counter=o__Pseudomonadales--3:gtdb_phylum_counter=p__Proteobacteria--3:gtdb_species_counter=s__Halioglobus sediminis--1||s__Halioglobus sp000156295--1||s__Halioglobus sp004354085--1:heptad_counter=MCP-28H--2:lbd_counter=:lca=d__Bacteria:lca_tree=g__Halioglobus:name=N66536:ref_name_counter=],RS_GCF_008370495.1_protein.faa_NZ_VTUX01000001.1_620@PF00015_full_PFAM.457.676:0.0108506[&&NHX:Type=GTDB:gtdb_class=c__Gammaproteobacteria:gtdb_domain=d__Bacteria:gtdb_family=f__Halieaceae:gtdb_genus=g__Halioglobus:gtdb_order=o__Pseudomonadales:gtdb_phylum=p__Proteobacteria:gtdb_species=s__Halioglobus sp008370495:species=d__Bacteria_p__Proteobacteria_c__Gammaproteobacteria_o__Pseudomonadales_f__Halieaceae_g__Halioglobus_s__Halioglobus sp008370495])0.787:0.00751246[&&NHX:Sample_counter=:Type_counter=GTDB--4:capture_class_counter=:capture_domain_counter=:capture_family_counter=:capture_genus_counter=:capture_order_counter=:capture_phylum_counter=:capture_species_counter=:evoltype=D:gtdb_class_counter=c__Gammaproteobacteria--4:gtdb_domain_counter=d__Bacteria--4:gtdb_family_counter=f__Halieaceae--4:gtdb_genus_counter=g__Halioglobus--4:gtdb_order_counter=o__Pseudomonadales--4:gtdb_phylum_counter=p__Proteobacteria--4:gtdb_species_counter=s__Halioglobus sediminis--1||s__Halioglobus sp000156295--1||s__Halioglobus sp004354085--1||s__Halioglobus sp008370495--1:heptad_counter=MCP-28H--2:lbd_counter=:lca=d__Bacteria:lca_tree=g__Halioglobus:name=N66538:ref_name_counter=],RS_GCF_002866825.1_protein.faa_NZ_PKUS01000002.1_263@PF00015_full_PFAM.452.657:0.00494441[&&NHX:Type=GTDB:gtdb_class=c__Gammaproteobacteria:gtdb_domain=d__Bacteria:gtdb_family=f__Halieaceae:gtdb_genus=g__Halioglobus:gtdb_order=o__Pseudomonadales:gtdb_phylum=p__Proteobacteria:gtdb_species=s__Halioglobus lutimaris:species=d__Bacteria_p__Proteobacteria_c__Gammaproteobacteria_o__Pseudomonadales_f__Halieaceae_g__Halioglobus_s__Halioglobus lutimaris])0.843:0.0300353[&&NHX:Sample_counter=:Type_counter=GTDB--5:capture_class_counter=:capture_domain_counter=:capture_family_counter=:capture_genus_counter=:capture_order_counter=:capture_phylum_counter=:capture_species_counter=:evoltype=D:gtdb_class_counter=c__Gammaproteobacteria--5:gtdb_domain_counter=d__Bacteria--5:gtdb_family_counter=f__Halieaceae--5:gtdb_genus_counter=g__Halioglobus--5:gtdb_order_counter=o__Pseudomonadales--5:gtdb_phylum_counter=p__Proteobacteria--5:gtdb_species_counter=s__Halioglobus lutimaris--1||s__Halioglobus sediminis--1||s__Halioglobus sp000156295--1||s__Halioglobus sp004354085--1||s__Halioglobus sp008370495--1:heptad_counter=MCP-28H--2:lbd_counter=:lca=d__Bacteria:lca_tree=g__Halioglobus:name=N66540:ref_name_counter=])0.995:0.0945414[&&NHX:Sample_counter=:Type_counter=GTDB--6:capture_class_counter=:capture_domain_counter=:capture_family_counter=:capture_genus_counter=:capture_order_counter=:capture_phylum_counter=:capture_species_counter=:evoltype=D:gtdb_class_counter=c__Gammaproteobacteria--6:gtdb_domain_counter=d__Bacteria--6:gtdb_family_counter=f__Halieaceae--6:gtdb_genus_counter=g__Halioglobus--6:gtdb_order_counter=o__Pseudomonadales--6:gtdb_phylum_counter=p__Proteobacteria--6:gtdb_species_counter=s__Halioglobus lutimaris--1||s__Halioglobus sediminis--1||s__Halioglobus sp000156295--1||s__Halioglobus sp004354085--1||s__Halioglobus sp004745945--1||s__Halioglobus sp008370495--1:heptad_counter=MCP-28H--2:lbd_counter=:lca=d__Bacteria:lca_tree=g__Halioglobus:name=N66541:ref_name_counter=])0.888:0.034461[&&NHX:Sample_counter=:Type_counter=GTDB--15:capture_class_counter=:capture_domain_counter=:capture_family_counter=:capture_genus_counter=:capture_order_counter=:capture_phylum_counter=:capture_species_counter=:evoltype=D:gtdb_class_counter=c__Gammaproteobacteria--15:gtdb_domain_counter=d__Bacteria--15:gtdb_family_counter=f__Halieaceae--15:gtdb_genus_counter=g__Halioglobus--15:gtdb_order_counter=o__Pseudomonadales--15:gtdb_phylum_counter=p__Proteobacteria--15:gtdb_species_counter=s__Halioglobus japonicus_A--1||s__Halioglobus lutimaris--1||s__Halioglobus sediminis--1||s__Halioglobus sp000156295--1||s__Halioglobus sp002699145--1||s__Halioglobus sp002862985--1||s__Halioglobus sp003646405--1||s__Halioglobus sp003646415--1||s__Halioglobus sp004354085--1||s__Halioglobus sp004745945--1||s__Halioglobus sp008370495--1||s__Halioglobus sp009937575--1||s__Halioglobus sp013214285--1||s__Halioglobus sp016704305--1||s__Halioglobus sp905480565--1:heptad_counter=MCP-28H--2||MCP-40H--9:lbd_counter=:lca=d__Bacteria:lca_tree=g__Halioglobus:name=N66542:ref_name_counter=])0.179:0.0188187[&&NHX:Sample_counter=:Type_counter=GTDB--21:capture_class_counter=:capture_domain_counter=:capture_family_counter=:capture_genus_counter=:capture_order_counter=:capture_phylum_counter=:capture_species_counter=:evoltype=D:gtdb_class_counter=c__Gammaproteobacteria--21:gtdb_domain_counter=d__Bacteria--21:gtdb_family_counter=f__Halieaceae--21:gtdb_genus_counter=g__Halioglobus--16||g__Halioglobus_A--1||g__Parahaliea--4:gtdb_order_counter=o__Pseudomonadales--21:gtdb_phylum_counter=p__Proteobacteria--21:gtdb_species_counter=s__Halioglobus japonicus_A--1||s__Halioglobus lutimaris--1||s__Halioglobus sediminis--1||s__Halioglobus sp000156295--1||s__Halioglobus sp002699145--1||s__Halioglobus sp002862985--1||s__Halioglobus sp003646405--1||s__Halioglobus sp003646415--1||s__Halioglobus sp004354085--1||s__Halioglobus sp004745945--1||s__Halioglobus sp008370495--1||s__Halioglobus sp009937575--1||s__Halioglobus sp013214285--1||s__Halioglobus sp016704305--1||s__Halioglobus sp018657645--1||s__Halioglobus sp905480565--1||s__Halioglobus_A pacificus--1||s__Parahaliea aestuarii--1||s__Parahaliea maris--1||s__Parahaliea mediterranea--1||s__Parahaliea mediterranea_A--1:heptad_counter=MCP-28H--2||MCP-40H--14:lbd_counter=:lca=d__Bacteria:lca_tree=f__Halieaceae:name=N66543:ref_name_counter=])0.46:0.0176635[&&NHX:Sample_counter=:Type_counter=GTDB--23:capture_class_counter=:capture_domain_counter=:capture_family_counter=:capture_genus_counter=:capture_order_counter=:capture_phylum_counter=:capture_species_counter=:evoltype=D:gtdb_class_counter=c__Gammaproteobacteria--23:gtdb_domain_counter=d__Bacteria--23:gtdb_family_counter=f__Halieaceae--23:gtdb_genus_counter=g__Halioglobus--18||g__Halioglobus_A--1||g__Parahaliea--4:gtdb_order_counter=o__Pseudomonadales--23:gtdb_phylum_counter=p__Proteobacteria--23:gtdb_species_counter=s__Halioglobus japonicus_A--1||s__Halioglobus lutimaris--1||s__Halioglobus sediminis--1||s__Halioglobus sp000156295--1||s__Halioglobus sp002699145--1||s__Halioglobus sp002862985--1||s__Halioglobus sp003646405--1||s__Halioglobus sp003646415--1||s__Halioglobus sp004354085--1||s__Halioglobus sp004745945--1||s__Halioglobus sp008370495--1||s__Halioglobus sp009937575--1||s__Halioglobus sp013214285--1||s__Halioglobus sp015222725--1||s__Halioglobus sp016704305--1||s__Halioglobus sp016744355--1||s__Halioglobus sp018657645--1||s__Halioglobus sp905480565--1||s__Halioglobus_A pacificus--1||s__Parahaliea aestuarii--1||s__Parahaliea maris--1||s__Parahaliea mediterranea--1||s__Parahaliea mediterranea_A--1:heptad_counter=MCP-28H--2||MCP-40H--16:lbd_counter=:lca=d__Bacteria:lca_tree=f__Halieaceae:name=N66544:ref_name_counter=])0.982:0.129599[&&NHX:Sample_counter=:Type_counter=GTDB--24:capture_class_counter=:capture_domain_counter=:capture_family_counter=:capture_genus_counter=:capture_order_counter=:capture_phylum_counter=:capture_species_counter=:evoltype=D:gtdb_class_counter=c__Gammaproteobacteria--24:gtdb_domain_counter=d__Bacteria--24:gtdb_family_counter=f__Halieaceae--24:gtdb_genus_counter=g__GCA-2748505--1||g__Halioglobus--18||g__Halioglobus_A--1||g__Parahaliea--4:gtdb_order_counter=o__Pseudomonadales--24:gtdb_phylum_counter=p__Proteobacteria--24:gtdb_species_counter=s__GCA-2748505 sp002748505--1||s__Halioglobus japonicus_A--1||s__Halioglobus lutimaris--1||s__Halioglobus sediminis--1||s__Halioglobus sp000156295--1||s__Halioglobus sp002699145--1||s__Halioglobus sp002862985--1||s__Halioglobus sp003646405--1||s__Halioglobus sp003646415--1||s__Halioglobus sp004354085--1||s__Halioglobus sp004745945--1||s__Halioglobus sp008370495--1||s__Halioglobus sp009937575--1||s__Halioglobus sp013214285--1||s__Halioglobus sp015222725--1||s__Halioglobus sp016704305--1||s__Halioglobus sp016744355--1||s__Halioglobus sp018657645--1||s__Halioglobus sp905480565--1||s__Halioglobus_A pacificus--1||s__Parahaliea aestuarii--1||s__Parahaliea maris--1||s__Parahaliea mediterranea--1||s__Parahaliea mediterranea_A--1:heptad_counter=MCP-28H--2||MCP-40H--16:lbd_counter=:lca=d__Bacteria:lca_tree=f__Halieaceae:name=N66545:ref_name_counter=],(RS_GCF_010669285.1_protein.faa_NZ_CP048711.1_2052@PF00015_full_PFAM.149.338:0.110378[&&NHX:Type=GTDB:gtdb_class=c__Gammaproteobacteria:gtdb_domain=d__Bacteria:gtdb_family=f__Halieaceae:gtdb_genus=g__Kineobactrum:gtdb_order=o__Pseudomonadales:gtdb_phylum=p__Proteobacteria:gtdb_species=s__Kineobactrum salinum:species=d__Bacteria_p__Proteobacteria_c__Gammaproteobacteria_o__Pseudomonadales_f__Halieaceae_g__Kineobactrum_s__Kineobactrum salinum],(RS_GCF_002868715.1_protein.faa_NZ_PKLZ01000001.1_687@PF00015_full_PFAM.201.381:0.148391[&&NHX:Type=GTDB:gtdb_class=c__Gammaproteobacteria:gtdb_domain=d__Bacteria:gtdb_family=f__Halieaceae:gtdb_genus=g__Kineobactrum:gtdb_order=o__Pseudomonadales:gtdb_phylum=p__Proteobacteria:gtdb_species=s__Kineobactrum sediminis:heptad=MCP-28H:species=d__Bacteria_p__Proteobacteria_c__Gammaproteobacteria_o__Pseudomonadales_f__Halieaceae_g__Kineobactrum_s__Kineobactrum sediminis],(GB_GCA_002416125.1_protein.faa_DIBU01000001.1_215@PF00015_full_PFAM.151.347:5e-09[&&NHX:Type=GTDB:gtdb_class=c__Gammaproteobacteria:gtdb_domain=d__Bacteria:gtdb_family=f__Halieaceae:gtdb_genus=g__Haliea:gtdb_order=o__Pseudomonadales:gtdb_phylum=p__Proteobacteria:gtdb_species=s__Haliea sp002416125:heptad=MCP-28H:species=d__Bacteria_p__Proteobacteria_c__Gammaproteobacteria_o__Pseudomonadales_f__Halieaceae_g__Haliea_s__Haliea sp002416125],((RS_GCF_000423125.1_protein.faa_NZ_AUHJ01000008.1_113@PF00015_full_PFAM.97.324:0.0032146[&&NHX:Type=GTDB:gtdb_class=c__Gammaproteobacteria:gtdb_domain=d__Bacteria:gtdb_family=f__Halieaceae:gtdb_genus=g__Haliea:gtdb_order=o__Pseudomonadales:gtdb_phylum=p__Proteobacteria:gtdb_species=s__Haliea salexigens:heptad=MCP-28H:species=d__Bacteria_p__Proteobacteria_c__Gammaproteobacteria_o__Pseudomonadales_f__Halieaceae_g__Haliea_s__Haliea salexigens],RS_GCF_003719295.1_protein.faa_NZ_RFLW01000001.1_361@PF00015_full_PFAM.97.338:0.00591107[&&NHX:Type=GTDB:gtdb_class=c__Gammaproteobacteria:gtdb_domain=d__Bacteria:gtdb_family=f__Halieaceae:gtdb_genus=g__Haliea:gtdb_order=o__Pseudomonadales:gtdb_phylum=p__Proteobacteria:gtdb_species=s__Haliea alexandrii:heptad=MCP-28H:species=d__Bacteria_p__Proteobacteria_c__Gammaproteobacteria_o__Pseudomonadales_f__Halieaceae_g__Haliea_s__Haliea alexandrii])0.998:0.0304992[&&NHX:Sample_counter=:Type_counter=GTDB--2:capture_class_counter=:capture_domain_counter=:capture_family_counter=:capture_genus_counter=:capture_order_counter=:capture_phylum_counter=:capture_species_counter=:evoltype=D:gtdb_class_counter=c__Gammaproteobacteria--2:gtdb_domain_counter=d__Bacteria--2:gtdb_family_counter=f__Halieaceae--2:gtdb_genus_counter=g__Haliea--2:gtdb_order_counter=o__Pseudomonadales--2:gtdb_phylum_counter=p__Proteobacteria--2:gtdb_species_counter=s__Haliea alexandrii--1||s__Haliea salexigens--1:heptad_counter=MCP-28H--2:lbd_counter=:lca=d__Bacteria:lca_tree=g__Haliea:name=N66551:ref_name_counter=],GB_GCA_002414665.1_protein.faa_DIAF01000034.1_146@PF00015_full_PFAM.95.349:5e-09[&&NHX:Type=GTDB:gtdb_class=c__Gammaproteobacteria:gtdb_domain=d__Bacteria:gtdb_family=f__Halieaceae:gtdb_genus=g__Haliea:gtdb_order=o__Pseudomonadales:gtdb_phylum=p__Proteobacteria:gtdb_species=s__Haliea sp002414665:heptad=MCP-28H:species=d__Bacteria_p__Proteobacteria_c__Gammaproteobacteria_o__Pseudomonadales_f__Halieaceae_g__Haliea_s__Haliea sp002414665])0.749:0.00862193[&&NHX:Sample_counter=:Type_counter=GTDB--3:capture_class_counter=:capture_domain_counter=:capture_family_counter=:capture_genus_counter=:capture_order_counter=:capture_phylum_counter=:capture_species_counter=:evoltype=D:gtdb_class_counter=c__Gammaproteobacteria--3:gtdb_domain_counter=d__Bacteria--3:gtdb_family_counter=f__Halieaceae--3:gtdb_genus_counter=g__Haliea--3:gtdb_order_counter=o__Pseudomonadales--3:gtdb_phylum_counter=p__Proteobacteria--3:gtdb_species_counter=s__Haliea alexandrii--1||s__Haliea salexigens--1||s__Haliea sp002414665--1:heptad_counter=MCP-28H--3:lbd_counter=:lca=d__Bacteria:lca_tree=g__Haliea:name=N66553:ref_name_counter=])1:0.208078[&&NHX:Sample_counter=:Type_counter=GTDB--4:capture_class_counter=:capture_domain_counter=:capture_family_counter=:capture_genus_counter=:capture_order_counter=:capture_phylum_counter=:capture_species_counter=:evoltype=D:gtdb_class_counter=c__Gammaproteobacteria--4:gtdb_domain_counter=d__Bacteria--4:gtdb_family_counter=f__Halieaceae--4:gtdb_genus_counter=g__Haliea--4:gtdb_order_counter=o__Pseudomonadales--4:gtdb_phylum_counter=p__Proteobacteria--4:gtdb_species_counter=s__Haliea alexandrii--1||s__Haliea salexigens--1||s__Haliea sp002414665--1||s__Haliea sp002416125--1:heptad_counter=MCP-28H--4:lbd_counter=:lca=d__Bacteria:lca_tree=g__Haliea:name=N66554:ref_name_counter=])0.875:0.0662338[&&NHX:Sample_counter=:Type_counter=GTDB--5:capture_class_counter=:capture_domain_counter=:capture_family_counter=:capture_genus_counter=:capture_order_counter=:capture_phylum_counter=:capture_species_counter=:evoltype=D:gtdb_class_counter=c__Gammaproteobacteria--5:gtdb_domain_counter=d__Bacteria--5:gtdb_family_counter=f__Halieaceae--5:gtdb_genus_counter=g__Haliea--4||g__Kineobactrum--1:gtdb_order_counter=o__Pseudomonadales--5:gtdb_phylum_counter=p__Proteobacteria--5:gtdb_species_counter=s__Haliea alexandrii--1||s__Haliea salexigens--1||s__Haliea sp002414665--1||s__Haliea sp002416125--1||s__Kineobactrum sediminis--1:heptad_counter=MCP-28H--5:lbd_counter=:lca=d__Bacteria:lca_tree=f__Halieaceae:name=N66555:ref_name_counter=])0.155:0.0120262[&&NHX:Sample_counter=:Type_counter=GTDB--6:capture_class_counter=:capture_domain_counter=:capture_family_counter=:capture_genus_counter=:capture_order_counter=:capture_phylum_counter=:capture_species_counter=:evoltype=D:gtdb_class_counter=c__Gammaproteobacteria--6:gtdb_domain_counter=d__Bacteria--6:gtdb_family_counter=f__Halieaceae--6:gtdb_genus_counter=g__Haliea--4||g__Kineobactrum--2:gtdb_order_counter=o__Pseudomonadales--6:gtdb_phylum_counter=p__Proteobacteria--6:gtdb_species_counter=s__Haliea alexandrii--1||s__Haliea salexigens--1||s__Haliea sp002414665--1||s__Haliea sp002416125--1||s__Kineobactrum salinum--1||s__Kineobactrum sediminis--1:heptad_counter=MCP-28H--5:lbd_counter=:lca=d__Bacteria:lca_tree=f__Halieaceae:name=N66556:ref_name_counter=])0.39:0.0590818[&&NHX:Sample_counter=:Type_counter=GTDB--30:capture_class_counter=:capture_domain_counter=:capture_family_counter=:capture_genus_counter=:capture_order_counter=:capture_phylum_counter=:capture_species_counter=:evoltype=D:gtdb_class_counter=c__Gammaproteobacteria--30:gtdb_domain_counter=d__Bacteria--30:gtdb_family_counter=f__Halieaceae--30:gtdb_genus_counter=g__GCA-2748505--1||g__Haliea--4||g__Halioglobus--18||g__Halioglobus_A--1||g__Kineobactrum--2||g__Parahaliea--4:gtdb_order_counter=o__Pseudomonadales--30:gtdb_phylum_counter=p__Proteobacteria--30:gtdb_species_counter=s__GCA-2748505 sp002748505--1||s__Haliea alexandrii--1||s__Haliea salexigens--1||s__Haliea sp002414665--1||s__Haliea sp002416125--1||s__Halioglobus japonicus_A--1||s__Halioglobus lutimaris--1||s__Halioglobus sediminis--1||s__Halioglobus sp000156295--1||s__Halioglobus sp002699145--1||s__Halioglobus sp002862985--1||s__Halioglobus sp003646405--1||s__Halioglobus sp003646415--1||s__Halioglobus sp004354085--1||s__Halioglobus sp004745945--1||s__Halioglobus sp008370495--1||s__Halioglobus sp009937575--1||s__Halioglobus sp013214285--1||s__Halioglobus sp015222725--1||s__Halioglobus sp016704305--1||s__Halioglobus sp016744355--1||s__Halioglobus sp018657645--1||s__Halioglobus sp905480565--1||s__Halioglobus_A pacificus--1||s__Kineobactrum salinum--1||s__Kineobactrum sediminis--1||s__Parahaliea aestuarii--1||s__Parahaliea maris--1||s__Parahaliea mediterranea--1||s__Parahaliea mediterranea_A--1:heptad_counter=MCP-28H--7||MCP-40H--16:lbd_counter=:lca=d__Bacteria:lca_tree=f__Halieaceae:name=N66557:ref_name_counter=])1:1.03438[&&NHX:Sample_counter=:Type_counter=GTDB--31:capture_class_counter=:capture_domain_counter=:capture_family_counter=:capture_genus_counter=:capture_order_counter=:capture_phylum_counter=:capture_species_counter=:evoltype=D:gtdb_class_counter=c__Gammaproteobacteria--31:gtdb_domain_counter=d__Bacteria--31:gtdb_family_counter=f__Halieaceae--31:gtdb_genus_counter=g__GCA-2748505--1||g__Haliea--4||g__Halioglobus--18||g__Halioglobus_A--1||g__Kineobactrum--2||g__NZNC01--1||g__Parahaliea--4:gtdb_order_counter=o__Pseudomonadales--31:gtdb_phylum_counter=p__Proteobacteria--31:gtdb_species_counter=s__GCA-2748505 sp002748505--1||s__Haliea alexandrii--1||s__Haliea salexigens--1||s__Haliea sp002414665--1||s__Haliea sp002416125--1||s__Halioglobus japonicus_A--1||s__Halioglobus lutimaris--1||s__Halioglobus sediminis--1||s__Halioglobus sp000156295--1||s__Halioglobus sp002699145--1||s__Halioglobus sp002862985--1||s__Halioglobus sp003646405--1||s__Halioglobus sp003646415--1||s__Halioglobus sp004354085--1||s__Halioglobus sp004745945--1||s__Halioglobus sp008370495--1||s__Halioglobus sp009937575--1||s__Halioglobus sp013214285--1||s__Halioglobus sp015222725--1||s__Halioglobus sp016704305--1||s__Halioglobus sp016744355--1||s__Halioglobus sp018657645--1||s__Halioglobus sp905480565--1||s__Halioglobus_A pacificus--1||s__Kineobactrum salinum--1||s__Kineobactrum sediminis--1||s__NZNC01 sp002692965--1||s__Parahaliea aestuarii--1||s__Parahaliea maris--1||s__Parahaliea mediterranea--1||s__Parahaliea mediterranea_A--1:heptad_counter=MCP-28H--7||MCP-40H--16:lbd_counter=:lca=d__Bacteria:lca_tree=f__Halieaceae:name=N66558:ref_name_counter=])0.847:0.235368[&&NHX:Sample_counter=:Type_counter=GTDB--56:capture_class_counter=:capture_domain_counter=:capture_family_counter=:capture_genus_counter=:capture_order_counter=:capture_phylum_counter=:capture_species_counter=:evoltype=D:gtdb_class_counter=c__Cyanobacteriia--25||c__Gammaproteobacteria--31:gtdb_domain_counter=d__Bacteria--56:gtdb_family_counter=f__Halieaceae--31||f__Nostocaceae--25:gtdb_genus_counter=g__Amazonocrinis--1||g__Anabaenopsis--1||g__Aulosira--2||g__Dendronalium--2||g__FACHB-152--1||g__GCA-2748505--1||g__Haliea--4||g__Halioglobus--18||g__Halioglobus_A--1||g__Kineobactrum--2||g__NZNC01--1||g__Nostoc--18||g__Parahaliea--4:gtdb_order_counter=o__Cyanobacteriales--25||o__Pseudomonadales--31:gtdb_phylum_counter=p__Cyanobacteria--25||p__Proteobacteria--31:gtdb_species_counter=s__Amazonocrinis nigriterrae--1||s__Anabaenopsis sp003990705--1||s__Aulosira sp002154725--1||s__Aulosira sp002368175--1||s__Dendronalium minutum--1||s__Dendronalium phyllosphericum--1||s__FACHB-152 sp014697475--1||s__GCA-2748505 sp002748505--1||s__Haliea alexandrii--1||s__Haliea salexigens--1||s__Haliea sp002414665--1||s__Haliea sp002416125--1||s__Halioglobus japonicus_A--1||s__Halioglobus lutimaris--1||s__Halioglobus sediminis--1||s__Halioglobus sp000156295--1||s__Halioglobus sp002699145--1||s__Halioglobus sp002862985--1||s__Halioglobus sp003646405--1||s__Halioglobus sp003646415--1||s__Halioglobus sp004354085--1||s__Halioglobus sp004745945--1||s__Halioglobus sp008370495--1||s__Halioglobus sp009937575--1||s__Halioglobus sp013214285--1||s__Halioglobus sp015222725--1||s__Halioglobus sp016704305--1||s__Halioglobus sp016744355--1||s__Halioglobus sp018657645--1||s__Halioglobus sp905480565--1||s__Halioglobus_A pacificus--1||s__Kineobactrum salinum--1||s__Kineobactrum sediminis--1||s__NZNC01 sp002692965--1||s__Nostoc calcicola--1||s__Nostoc edaphicum_B--1||s__Nostoc linckia--1||s__Nostoc linckia_B--1||s__Nostoc muscorum--1||s__Nostoc paludosum--1||s__Nostoc punctiforme--1||s__Nostoc sp001712795--1||s__Nostoc sp002246015--1||s__Nostoc sp002949795--1||s__Nostoc sp013393905--1||s__Nostoc sp014698115--1||s__Nostoc sp015206895--1||s__Nostoc sp015206945--1||s__Nostoc sp017114945--1||s__Nostoc sp017114995--1||s__Nostoc sp017115045--1||s__Nostoc sp017115165--1||s__Parahaliea aestuarii--1||s__Parahaliea maris--1||s__Parahaliea mediterranea--1||s__Parahaliea mediterranea_A--1:heptad_counter=MCP-28H--14||MCP-40H--16:lbd_counter=:lca=d__Bacteria:lca_tree=d__Bacteria:name=N66559:ref_name_counter=],RS_GCF_000317435.1_protein.faa_NC_019751.1_539@PF00015_full_PFAM.716.958:1.05957[&&NHX:Type=GTDB:gtdb_class=c__Cyanobacteriia:gtdb_domain=d__Bacteria:gtdb_family=f__Nostocaceae:gtdb_genus=g__Calothrix:gtdb_order=o__Cyanobacteriales:gtdb_phylum=p__Cyanobacteria:gtdb_species=s__Calothrix sp000317435:heptad=MCP-40H:species=d__Bacteria_p__Cyanobacteria_c__Cyanobacteriia_o__Cyanobacteriales_f__Nostocaceae_g__Calothrix_s__Calothrix sp000317435])0.384:0.0367496[&&NHX:Sample_counter=:Type_counter=GTDB--57:capture_class_counter=:capture_domain_counter=:capture_family_counter=:capture_genus_counter=:capture_order_counter=:capture_phylum_counter=:capture_species_counter=:evoltype=D:gtdb_class_counter=c__Cyanobacteriia--26||c__Gammaproteobacteria--31:gtdb_domain_counter=d__Bacteria--57:gtdb_family_counter=f__Halieaceae--31||f__Nostocaceae--26:gtdb_genus_counter=g__Amazonocrinis--1||g__Anabaenopsis--1||g__Aulosira--2||g__Calothrix--1||g__Dendronalium--2||g__FACHB-152--1||g__GCA-2748505--1||g__Haliea--4||g__Halioglobus--18||g__Halioglobus_A--1||g__Kineobactrum--2||g__NZNC01--1||g__Nostoc--18||g__Parahaliea--4:gtdb_order_counter=o__Cyanobacteriales--26||o__Pseudomonadales--31:gtdb_phylum_counter=p__Cyanobacteria--26||p__Proteobacteria--31:gtdb_species_counter=s__Amazonocrinis nigriterrae--1||s__Anabaenopsis sp003990705--1||s__Aulosira sp002154725--1||s__Aulosira sp002368175--1||s__Calothrix sp000317435--1||s__Dendronalium minutum--1||s__Dendronalium phyllosphericum--1||s__FACHB-152 sp014697475--1||s__GCA-2748505 sp002748505--1||s__Haliea alexandrii--1||s__Haliea salexigens--1||s__Haliea sp002414665--1||s__Haliea sp002416125--1||s__Halioglobus japonicus_A--1||s__Halioglobus lutimaris--1||s__Halioglobus sediminis--1||s__Halioglobus sp000156295--1||s__Halioglobus sp002699145--1||s__Halioglobus sp002862985--1||s__Halioglobus sp003646405--1||s__Halioglobus sp003646415--1||s__Halioglobus sp004354085--1||s__Halioglobus sp004745945--1||s__Halioglobus sp008370495--1||s__Halioglobus sp009937575--1||s__Halioglobus sp013214285--1||s__Halioglobus sp015222725--1||s__Halioglobus sp016704305--1||s__Halioglobus sp016744355--1||s__Halioglobus sp018657645--1||s__Halioglobus sp905480565--1||s__Halioglobus_A pacificus--1||s__Kineobactrum salinum--1||s__Kineobactrum sediminis--1||s__NZNC01 sp002692965--1||s__Nostoc calcicola--1||s__Nostoc edaphicum_B--1||s__Nostoc linckia--1||s__Nostoc linckia_B--1||s__Nostoc muscorum--1||s__Nostoc paludosum--1||s__Nostoc punctiforme--1||s__Nostoc sp001712795--1||s__Nostoc sp002246015--1||s__Nostoc sp002949795--1||s__Nostoc sp013393905--1||s__Nostoc sp014698115--1||s__Nostoc sp015206895--1||s__Nostoc sp015206945--1||s__Nostoc sp017114945--1||s__Nostoc sp017114995--1||s__Nostoc sp017115045--1||s__Nostoc sp017115165--1||s__Parahaliea aestuarii--1||s__Parahaliea maris--1||s__Parahaliea mediterranea--1||s__Parahaliea mediterranea_A--1:heptad_counter=MCP-28H--14||MCP-40H--17:lbd_counter=:lca=d__Bacteria:lca_tree=d__Bacteria:name=N66561:ref_name_counter=])0.839:0.0728158[&&NHX:Sample_counter=rhizpot1--1||rhizpot2--1||rhiztom1--1||rhiztom2--1||rhiztom3--3:Type_counter=GTDB--60||capture--7:capture_class_counter=c__Actinomycetia--1||c__Gammaproteobacteria--5||c__Thermoleophilia--1:capture_domain_counter=d__Bacteria--7:capture_family_counter=f__Chitinibacteraceae--1||f__Halomonadaceae--1||f__Miltoncostaeaceae--1||f__Motilibacteraceae--1||f__Pseudomonadaceae--2||f__Xanthomonadaceae--1:capture_genus_counter=g__Andreprevotia--1||g__Halomonas--1||g__Miltoncostaea--1||g__Motilibacter--1||g__Pseudomonas_E--2||g__Xanthomonas--1:capture_order_counter=o__Burkholderiales--1||o__Miltoncostaeales--1||o__Motilibacterales--1||o__Pseudomonadales--3||o__Xanthomonadales--1:capture_phylum_counter=p__Actinobacteriota--2||p__Proteobacteria--5:capture_species_counter=s__Andreprevotia chitinilytica--1||s__Halomonas massiliensis--1||s__Miltoncostaea sp001464995--1||s__Motilibacter peucedani--1||s__Pseudomonas_E koreensis_B--1||s__Pseudomonas_E typographi--1||s__Xanthomonas fragariae--1:gtdb_class_counter=c__Cyanobacteriia--26||c__Gammaproteobacteria--34:gtdb_domain_counter=d__Bacteria--60:gtdb_family_counter=f__Halieaceae--34||f__Nostocaceae--26:gtdb_genus_counter=g__Amazonocrinis--1||g__Anabaenopsis--1||g__Aulosira--2||g__Calothrix--1||g__Dendronalium--2||g__FACHB-152--1||g__GCA-2748505--1||g__Haliea--4||g__Halioglobus--21||g__Halioglobus_A--1||g__Kineobactrum--2||g__NZNC01--1||g__Nostoc--18||g__Parahaliea--4:gtdb_order_counter=o__Cyanobacteriales--26||o__Pseudomonadales--34:gtdb_phylum_counter=p__Cyanobacteria--26||p__Proteobacteria--34:gtdb_species_counter=s__Amazonocrinis nigriterrae--1||s__Anabaenopsis sp003990705--1||s__Aulosira sp002154725--1||s__Aulosira sp002368175--1||s__Calothrix sp000317435--1||s__Dendronalium minutum--1||s__Dendronalium phyllosphericum--1||s__FACHB-152 sp014697475--1||s__GCA-2748505 sp002748505--1||s__Haliea alexandrii--1||s__Haliea salexigens--1||s__Haliea sp002414665--1||s__Haliea sp002416125--1||s__Halioglobus japonicus--1||s__Halioglobus japonicus_A--1||s__Halioglobus lutimaris--1||s__Halioglobus maricola--1||s__Halioglobus sediminis--1||s__Halioglobus sp000156295--1||s__Halioglobus sp002699145--1||s__Halioglobus sp002862985--1||s__Halioglobus sp003646405--1||s__Halioglobus sp003646415--1||s__Halioglobus sp004354085--1||s__Halioglobus sp004745945--2||s__Halioglobus sp008370495--1||s__Halioglobus sp009937575--1||s__Halioglobus sp013214285--1||s__Halioglobus sp015222725--1||s__Halioglobus sp016704305--1||s__Halioglobus sp016744355--1||s__Halioglobus sp018657645--1||s__Halioglobus sp905480565--1||s__Halioglobus_A pacificus--1||s__Kineobactrum salinum--1||s__Kineobactrum sediminis--1||s__NZNC01 sp002692965--1||s__Nostoc calcicola--1||s__Nostoc edaphicum_B--1||s__Nostoc linckia--1||s__Nostoc linckia_B--1||s__Nostoc muscorum--1||s__Nostoc paludosum--1||s__Nostoc punctiforme--1||s__Nostoc sp001712795--1||s__Nostoc sp002246015--1||s__Nostoc sp002949795--1||s__Nostoc sp013393905--1||s__Nostoc sp014698115--1||s__Nostoc sp015206895--1||s__Nostoc sp015206945--1||s__Nostoc sp017114945--1||s__Nostoc sp017114995--1||s__Nostoc sp017115045--1||s__Nostoc sp017115165--1||s__Parahaliea aestuarii--1||s__Parahaliea maris--1||s__Parahaliea mediterranea--1||s__Parahaliea mediterranea_A--1:heptad_counter=MCP-28H--17||MCP-34H--1||MCP-40H--21||MCP-44H--2:lbd_counter=:lca_tree=d__Bacteria:name=N66562:ref_name_counter=])0.878:0.141631[&&NHX:Sample_counter=rhizpot1--1||rhizpot2--1||rhiztom1--1||rhiztom2--1||rhiztom3--3:Type_counter=GTDB--112||capture--7:capture_class_counter=c__Actinomycetia--1||c__Gammaproteobacteria--5||c__Thermoleophilia--1:capture_domain_counter=d__Bacteria--7:capture_family_counter=f__Chitinibacteraceae--1||f__Halomonadaceae--1||f__Miltoncostaeaceae--1||f__Motilibacteraceae--1||f__Pseudomonadaceae--2||f__Xanthomonadaceae--1:capture_genus_counter=g__Andreprevotia--1||g__Halomonas--1||g__Miltoncostaea--1||g__Motilibacter--1||g__Pseudomonas_E--2||g__Xanthomonas--1:capture_order_counter=o__Burkholderiales--1||o__Miltoncostaeales--1||o__Motilibacterales--1||o__Pseudomonadales--3||o__Xanthomonadales--1:capture_phylum_counter=p__Actinobacteriota--2||p__Proteobacteria--5:capture_species_counter=s__Andreprevotia chitinilytica--1||s__Halomonas massiliensis--1||s__Miltoncostaea sp001464995--1||s__Motilibacter peucedani--1||s__Pseudomonas_E koreensis_B--1||s__Pseudomonas_E typographi--1||s__Xanthomonas fragariae--1:evoltype=D:gtdb_class_counter=c__Alphaproteobacteria--1||c__Cyanobacteriia--70||c__Gammaproteobacteria--37||c__Halanaerobiia--1||c__Planctomycetia--1||c__Spirochaetia--1||c__UBA4882--1:gtdb_domain_counter=d__Bacteria--112:gtdb_family_counter=f__Chromatiaceae--3||f__Elainellaceae--1||f__Halanaerobiaceae--1||f__Halieaceae--34||f__Isosphaeraceae--1||f__JAAZVW01--1||f__Microcystaceae--4||f__Nostocaceae--56||f__Phormidiaceae_A--1||f__Thermosynechococcaceae--8||f__Treponemataceae--1||f__UBA8346--1:gtdb_genus_counter=g__Acaryochloris--5||g__Aetokthonos--1||g__Amazonocrinis--3||g__Anabaenopsis--2||g__Aulosira--15||g__Brasilonema--6||g__Calothrix--1||g__Dendronalium--2||g__FACHB-152--1||g__Fischerella--3||g__GCA-2748505--1||g__HT-58-2--1||g__Halanaerobium--1||g__Haliea--4||g__Halioglobus--21||g__Halioglobus_A--1||g__Hydrococcus--4||g__Isosphaera--1||g__JAAURS01--1||g__JAAZVW01--1||g__Kineobactrum--2||g__NZNC01--1||g__Nostoc--19||g__Oculatella--1||g__Parahaliea--4||g__RCC1774--2||g__Thiodictyon--3||g__Tolypothrix_B--2||g__Treponema_D--1||g__UBA11371--1||g__UBA8346--1:gtdb_order_counter=o__Chromatiales--3||o__Cyanobacteriales--61||o__Elainellales--1||o__Halanaerobiales--1||o__Isosphaerales--1||o__Pseudomonadales--34||o__Thermosynechococcales--8||o__Treponematales--1||o__UBA1280--1||o__UBA8346--1:gtdb_phylum_counter=p__Cyanobacteria--70||p__Firmicutes_F--1||p__Firmicutes_G--1||p__Planctomycetota--1||p__Proteobacteria--38||p__Spirochaetota--1:gtdb_species_counter=s__Acaryochloris marina--1||s__Acaryochloris marina_A--1||s__Acaryochloris sp000238775--1||s__Acaryochloris sp012030735--1||s__Acaryochloris sp012034865--1||s__Aetokthonos hydrillicola--1||s__Amazonocrinis nigriterrae--2||s__Amazonocrinis sp017164015--1||s__Anabaenopsis sp003990705--2||s__Aulosira anomala_A--1||s__Aulosira brevissima--1||s__Aulosira carnea--1||s__Aulosira diplosiphon--1||s__Aulosira linckia_A--1||s__Aulosira membranacea--1||s__Aulosira sp002154695--1||s__Aulosira sp002154725--2||s__Aulosira sp002368175--2||s__Aulosira sp002368195--1||s__Aulosira sp011769525--1||s__Aulosira sp014697075--1||s__Aulosira tenue--1||s__Brasilonema bromeliae--1||s__Brasilonema octagenarum--1||s__Brasilonema sp012031965--1||s__Brasilonema sp012912105--1||s__Brasilonema sp017982655--1||s__Brasilonema tolypothrichoides--1||s__Calothrix sp000317435--1||s__Dendronalium minutum--1||s__Dendronalium phyllosphericum--1||s__FACHB-152 sp014697475--1||s__Fischerella muscicola_A--1||s__Fischerella sp000447295--1||s__Fischerella sp002368315--1||s__GCA-2748505 sp002748505--1||s__HT-58-2 sp002163975--1||s__Halanaerobium saccharolyticum_B--1||s__Haliea alexandrii--1||s__Haliea salexigens--1||s__Haliea sp002414665--1||s__Haliea sp002416125--1||s__Halioglobus japonicus--1||s__Halioglobus japonicus_A--1||s__Halioglobus lutimaris--1||s__Halioglobus maricola--1||s__Halioglobus sediminis--1||s__Halioglobus sp000156295--1||s__Halioglobus sp002699145--1||s__Halioglobus sp002862985--1||s__Halioglobus sp003646405--1||s__Halioglobus sp003646415--1||s__Halioglobus sp004354085--1||s__Halioglobus sp004745945--2||s__Halioglobus sp008370495--1||s__Halioglobus sp009937575--1||s__Halioglobus sp013214285--1||s__Halioglobus sp015222725--1||s__Halioglobus sp016704305--1||s__Halioglobus sp016744355--1||s__Halioglobus sp018657645--1||s__Halioglobus sp905480565--1||s__Halioglobus_A pacificus--1||s__Hydrococcus rivularis--1||s__Hydrococcus sp000317025--1||s__Hydrococcus sp012031035--2||s__Isosphaera pallida--1||s__JAAURS01 sp012032135--1||s__JAAZVW01 sp018623135--1||s__Kineobactrum salinum--1||s__Kineobactrum sediminis--1||s__NZNC01 sp002692965--1||s__Nostoc calcicola--1||s__Nostoc edaphicum_B--1||s__Nostoc linckia--1||s__Nostoc linckia_B--1||s__Nostoc muscorum--1||s__Nostoc paludosum--1||s__Nostoc punctiforme--1||s__Nostoc sp001712795--1||s__Nostoc sp002246015--1||s__Nostoc sp002949795--1||s__Nostoc sp013393905--1||s__Nostoc sp014698115--1||s__Nostoc sp015206895--1||s__Nostoc sp015206945--1||s__Nostoc sp015714725--1||s__Nostoc sp017114945--1||s__Nostoc sp017114995--1||s__Nostoc sp017115045--1||s__Nostoc sp017115165--1||s__Oculatella sp015207605--1||s__Parahaliea aestuarii--1||s__Parahaliea maris--1||s__Parahaliea mediterranea--1||s__Parahaliea mediterranea_A--1||s__RCC1774 sp003231495--2||s__Thiodictyon sp016292295--1||s__Thiodictyon sp903828115--1||s__Thiodictyon syntrophicum--1||s__Tolypothrix_B campylonemoides--1||s__Tolypothrix_B sp002368235--1||s__Treponema_D sp002315375--1||s__UBA11371 sp003486305--1||s__UBA8346 sp003501365--1:heptad_counter=MCP-24H--1||MCP-28H--41||MCP-34H--1||MCP-40H--27||MCP-44H--7||MCP-48H--1||MCP-52H--1:lbd_counter=:lca=d__Bacteria:lca_tree=d__Bacteria:name=N66563:ref_name_counter=],(((RS_GCF_001428605.1_protein.faa_NZ_LMID01000011.1_511@PF00015_full_PFAM.1.399.557:1.25295[&&NHX:Type=GTDB:gtdb_class=c__Alphaproteobacteria:gtdb_domain=d__Bacteria:gtdb_family=f__Sphingomonadaceae:gtdb_genus=g__Rhizorhabdus:gtdb_order=o__Sphingomonadales:gtdb_phylum=p__Proteobacteria:gtdb_species=s__Rhizorhabdus sp001428605:heptad=MCP-40H:species=d__Bacteria_p__Proteobacteria_c__Alphaproteobacteria_o__Sphingomonadales_f__Sphingomonadaceae_g__Rhizorhabdus_s__Rhizorhabdus sp001428605],919633e4-394b-4998-adf1-26b59e6cbc71_2@MCPsignal.131.230:0.841287[&&NHX:Sample=rhizpot1:Type=capture:besthit=86.3:bitscore=144.0:capture_class=c__Gammaproteobacteria:capture_domain=d__Bacteria:capture_family=f__Wenzhouxiangellaceae:capture_genus=g__Wenzhouxiangella:capture_order=o__Xanthomonadales:capture_phylum=p__Proteobacteria:capture_species=s__Wenzhouxiangella sp003417465:evalue=9.41e-45:gapopen=0.0:heptad=MCP-34H:length=95.0:mismatch=13.0:qcovhsp=96.0:qend=97.0:qstart=3.0:ref_name=GB_GCA_016650215.1_protein.faa_JAENWF010000175.1_11@PF00015_full_PFAM.389.565:scovhsp=54.0:send=159.0:sstart=65.0])0.965:0.45661[&&NHX:Sample_counter=rhizpot1--1:Type_counter=GTDB--1||capture--1:besthit_avg=86.3:besthit_max=86.3:besthit_min=86.3:besthit_std=0:besthit_sum=86.3:bitscore_avg=144.0:bitscore_max=144.0:bitscore_min=144.0:bitscore_std=0:bitscore_sum=144.0:capture_class_counter=c__Gammaproteobacteria--1:capture_domain_counter=d__Bacteria--1:capture_family_counter=f__Wenzhouxiangellaceae--1:capture_genus_counter=g__Wenzhouxiangella--1:capture_order_counter=o__Xanthomonadales--1:capture_phylum_counter=p__Proteobacteria--1:capture_species_counter=s__Wenzhouxiangella sp003417465--1:evalue_avg=9.41e-45:evalue_max=9.41e-45:evalue_min=9.41e-45:evalue_std=0:evalue_sum=9.41e-45:gapopen_avg=0.0:gapopen_max=0.0:gapopen_min=0.0:gapopen_std=0:gapopen_sum=0.0:gtdb_class_counter=c__Alphaproteobacteria--1:gtdb_domain_counter=d__Bacteria--1:gtdb_family_counter=f__Sphingomonadaceae--1:gtdb_genus_counter=g__Rhizorhabdus--1:gtdb_order_counter=o__Sphingomonadales--1:gtdb_phylum_counter=p__Proteobacteria--1:gtdb_species_counter=s__Rhizorhabdus sp001428605--1:heptad_counter=MCP-34H--1||MCP-40H--1:lbd_counter=:lca_tree=s__Rhizorhabdus sp001428605:length_avg=95.0:length_max=95.0:length_min=95.0:length_std=0:length_sum=95.0:mismatch_avg=13.0:mismatch_max=13.0:mismatch_min=13.0:mismatch_std=0:mismatch_sum=13.0:name=N66566:qcovhsp_avg=96.0:qcovhsp_max=96.0:qcovhsp_min=96.0:qcovhsp_std=0:qcovhsp_sum=96.0:qend_avg=97.0:qend_max=97.0:qend_min=97.0:qend_std=0:qend_sum=97.0:qstart_avg=3.0:qstart_max=3.0:qstart_min=3.0:qstart_std=0:qstart_sum=3.0:ref_name_counter=GB_GCA_016650215.1_protein.faa_JAENWF010000175.1_11@PF00015_full_PFAM.389.565--1:scovhsp_avg=54.0:scovhsp_max=54.0:scovhsp_min=54.0:scovhsp_std=0:scovhsp_sum=54.0:send_avg=159.0:send_max=159.0:send_min=159.0:send_std=0:send_sum=159.0:sstart_avg=65.0:sstart_max=65.0:sstart_min=65.0:sstart_std=0:sstart_sum=65.0],((GB_GCA_011773985.1_protein.faa_WVWN01000043.1_5@PF00015_full_PFAM.359.542:0.545508[&&NHX:Type=GTDB:gtdb_class=c__B26-G2:gtdb_domain=d__Bacteria:gtdb_family=f__WVWN01:gtdb_genus=g__WVWN01:gtdb_order=o__WVWN01:gtdb_phylum=p__RBG-13-66-14:gtdb_species=s__WVWN01 sp011773985:heptad=MCP-40H:species=d__Bacteria_p__RBG-13-66-14_c__B26-G2_o__WVWN01_f__WVWN01_g__WVWN01_s__WVWN01 sp011773985],3c666d95-4bd3-40aa-813b-f0cd4e1a3798_4@MCPsignal.48.90:1.46968[&&NHX:Sample=rhizpot3:Type=capture:capture_class=c__Gammaproteobacteria:capture_domain=d__Bacteria:capture_family=f__Burkholderiaceae:capture_genus=g__Massilia:capture_order=o__Burkholderiales:capture_phylum=p__Proteobacteria:capture_species=s__Massilia sp900101265:heptad=MCP-38H])0.694:0.410826[&&NHX:Sample_counter=rhizpot3--1:Type_counter=GTDB--1||capture--1:capture_class_counter=c__Gammaproteobacteria--1:capture_domain_counter=d__Bacteria--1:capture_family_counter=f__Burkholderiaceae--1:capture_genus_counter=g__Massilia--1:capture_order_counter=o__Burkholderiales--1:capture_phylum_counter=p__Proteobacteria--1:capture_species_counter=s__Massilia sp900101265--1:gtdb_class_counter=c__B26-G2--1:gtdb_domain_counter=d__Bacteria--1:gtdb_family_counter=f__WVWN01--1:gtdb_genus_counter=g__WVWN01--1:gtdb_order_counter=o__WVWN01--1:gtdb_phylum_counter=p__RBG-13-66-14--1:gtdb_species_counter=s__WVWN01 sp011773985--1:heptad_counter=MCP-38H--1||MCP-40H--1:lbd_counter=:lca_tree=s__WVWN01 sp011773985:name=N66569:ref_name_counter=],(k127_687183_1@MCPsignal.1.89:0.581117,(09f3691c-788e-4dfe-beb8-fade3ef34e62_1@MCPsignal.5.75:1.26729[&&NHX:Sample=rhiztom3:Type=capture:capture_class=c__Alphaproteobacteria:capture_domain=d__Bacteria:capture_family=f__Devosiaceae:capture_genus=g__Pelagibacterium:capture_order=o__Rhizobiales:capture_phylum=p__Proteobacteria:capture_species=s__Pelagibacterium sp003390885:heptad=MCP-36H],(f7856c09-153b-5dfd-8953-fa17f3829997_4@MCPsignal.24.111:0.125685[&&NHX:Sample=rhiztom1:Type=capture:capture_class=c__Gammaproteobacteria:capture_domain=d__Bacteria:capture_family=f__Pseudomonadaceae:capture_genus=g__Pseudomonas_E:capture_order=o__Pseudomonadales:capture_phylum=p__Proteobacteria:capture_species=s__Pseudomonas_E peli:heptad=MCP-36H],((7d372f67-17d0-4a34-a7f4-0069bab02e13_4@MCPsignal.71.167:0.0383732[&&NHX:Sample=rhizpot1:Type=capture:besthit=88.5:bitscore=142.0:capture_class=c__Clostridia:capture_domain=d__Bacteria:capture_family=f__Ruminococcaceae:capture_genus=g__CAG-353:capture_order=o__Oscillospirales:capture_phylum=p__Firmicutes_A:capture_species=s__CAG-353 sp002395525:evalue=6.8e-44:gapopen=0.0:heptad=MCP-36H:length=96.0:mismatch=11.0:qcovhsp=100.0:qend=96.0:qstart=1.0:ref_name=RS_GCF_001426345.1_protein.faa_NZ_LMEM01000012.1_308@PF00015_full_PFAM.450.638:scovhsp=51.1:send=162.0:sstart=67.0],63a17ab7-680f-5a51-b61f-d8b4361d8eb8_2@MCPsignal.1.83:5e-09[&&NHX:Sample=rhizpot3:Type=capture:capture_class=c__Alphaproteobacteria:capture_domain=d__Bacteria:capture_family=f__Devosiaceae:capture_genus=g__Devosia:capture_order=o__Rhizobiales:capture_phylum=p__Proteobacteria:capture_species=s__Devosia marina:heptad=MCP-36H])0.909:0.0620102[&&NHX:Sample_counter=rhizpot1--1||rhizpot3--1:Type_counter=capture--2:besthit_avg=88.5:besthit_max=88.5:besthit_min=88.5:besthit_std=0:besthit_sum=88.5:bitscore_avg=142.0:bitscore_max=142.0:bitscore_min=142.0:bitscore_std=0:bitscore_sum=142.0:capture_class_counter=c__Alphaproteobacteria--1||c__Clostridia--1:capture_domain_counter=d__Bacteria--2:capture_family_counter=f__Devosiaceae--1||f__Ruminococcaceae--1:capture_genus_counter=g__CAG-353--1||g__Devosia--1:capture_order_counter=o__Oscillospirales--1||o__Rhizobiales--1:capture_phylum_counter=p__Firmicutes_A--1||p__Proteobacteria--1:capture_species_counter=s__CAG-353 sp002395525--1||s__Devosia marina--1:evalue_avg=6.8e-44:evalue_max=6.8e-44:evalue_min=6.8e-44:evalue_std=0:evalue_sum=6.8e-44:gapopen_avg=0.0:gapopen_max=0.0:gapopen_min=0.0:gapopen_std=0:gapopen_sum=0.0:gtdb_class_counter=:gtdb_domain_counter=:gtdb_family_counter=:gtdb_genus_counter=:gtdb_order_counter=:gtdb_phylum_counter=:gtdb_species_counter=:heptad_counter=MCP-36H--2:lbd_counter=:length_avg=96.0:length_max=96.0:length_min=96.0:length_std=0:length_sum=96.0:mismatch_avg=11.0:mismatch_max=11.0:mismatch_min=11.0:mismatch_std=0:mismatch_sum=11.0:name=N66575:qcovhsp_avg=100.0:qcovhsp_max=100.0:qcovhsp_min=100.0:qcovhsp_std=0:qcovhsp_sum=100.0:qend_avg=96.0:qend_max=96.0:qend_min=96.0:qend_std=0:qend_sum=96.0:qstart_avg=1.0:qstart_max=1.0:qstart_min=1.0:qstart_std=0:qstart_sum=1.0:ref_name_counter=RS_GCF_001426345.1_protein.faa_NZ_LMEM01000012.1_308@PF00015_full_PFAM.450.638--1:scovhsp_avg=51.1:scovhsp_max=51.1:scovhsp_min=51.1:scovhsp_std=0:scovhsp_sum=51.1:send_avg=162.0:send_max=162.0:send_min=162.0:send_std=0:send_sum=162.0:sstart_avg=67.0:sstart_max=67.0:sstart_min=67.0:sstart_std=0:sstart_sum=67.0],(115c2015-1099-43eb-b158-55e36a62d3cd_2@MCPsignal.24.112:0[&&NHX:Sample=rhizpot3:Type=capture:capture_class=c__Limnochordia:capture_domain=d__Bacteria:capture_family=f__DTU010:capture_genus=g__DTU010:capture_order=o__DTU010:capture_phylum=p__Firmicutes_G:capture_species=s__DTU010 sp012521335:heptad=MCP-36H],ca28affe-bdcb-4386-b2ac-3ee5e504f0e6_6@MCPsignal.24.112:0[&&NHX:Sample=rhizpot3:Type=capture:capture_class=c__Limnochordia:capture_domain=d__Bacteria:capture_family=f__DTU010:capture_genus=g__DTU010:capture_order=o__DTU010:capture_phylum=p__Firmicutes_G:capture_species=s__DTU010 sp012521335:heptad=MCP-36H]):0.0931774[&&NHX:Sample_counter=rhizpot3--2:Type_counter=capture--2:capture_class_counter=c__Limnochordia--2:capture_domain_counter=d__Bacteria--2:capture_family_counter=f__DTU010--2:capture_genus_counter=g__DTU010--2:capture_order_counter=o__DTU010--2:capture_phylum_counter=p__Firmicutes_G--2:capture_species_counter=s__DTU010 sp012521335--2:gtdb_class_counter=:gtdb_domain_counter=:gtdb_family_counter=:gtdb_genus_counter=:gtdb_order_counter=:gtdb_phylum_counter=:gtdb_species_counter=:heptad_counter=MCP-36H--2:lbd_counter=:name=N66578:ref_name_counter=])0.568:0.0385165[&&NHX:Sample_counter=rhizpot1--1||rhizpot3--3:Type_counter=capture--4:besthit_avg=88.5:besthit_max=88.5:besthit_min=88.5:besthit_std=0:besthit_sum=88.5:bitscore_avg=142.0:bitscore_max=142.0:bitscore_min=142.0:bitscore_std=0:bitscore_sum=142.0:capture_class_counter=c__Alphaproteobacteria--1||c__Clostridia--1||c__Limnochordia--2:capture_domain_counter=d__Bacteria--4:capture_family_counter=f__DTU010--2||f__Devosiaceae--1||f__Ruminococcaceae--1:capture_genus_counter=g__CAG-353--1||g__DTU010--2||g__Devosia--1:capture_order_counter=o__DTU010--2||o__Oscillospirales--1||o__Rhizobiales--1:capture_phylum_counter=p__Firmicutes_A--1||p__Firmicutes_G--2||p__Proteobacteria--1:capture_species_counter=s__CAG-353 sp002395525--1||s__DTU010 sp012521335--2||s__Devosia marina--1:evalue_avg=6.8e-44:evalue_max=6.8e-44:evalue_min=6.8e-44:evalue_std=0:evalue_sum=6.8e-44:gapopen_avg=0.0:gapopen_max=0.0:gapopen_min=0.0:gapopen_std=0:gapopen_sum=0.0:gtdb_class_counter=:gtdb_domain_counter=:gtdb_family_counter=:gtdb_genus_counter=:gtdb_order_counter=:gtdb_phylum_counter=:gtdb_species_counter=:heptad_counter=MCP-36H--4:lbd_counter=:length_avg=96.0:length_max=96.0:length_min=96.0:length_std=0:length_sum=96.0:mismatch_avg=11.0:mismatch_max=11.0:mismatch_min=11.0:mismatch_std=0:mismatch_sum=11.0:name=N66579:qcovhsp_avg=100.0:qcovhsp_max=100.0:qcovhsp_min=100.0:qcovhsp_std=0:qcovhsp_sum=100.0:qend_avg=96.0:qend_max=96.0:qend_min=96.0:qend_std=0:qend_sum=96.0:qstart_avg=1.0:qstart_max=1.0:qstart_min=1.0:qstart_std=0:qstart_sum=1.0:ref_name_counter=RS_GCF_001426345.1_protein.faa_NZ_LMEM01000012.1_308@PF00015_full_PFAM.450.638--1:scovhsp_avg=51.1:scovhsp_max=51.1:scovhsp_min=51.1:scovhsp_std=0:scovhsp_sum=51.1:send_avg=162.0:send_max=162.0:send_min=162.0:send_std=0:send_sum=162.0:sstart_avg=67.0:sstart_max=67.0:sstart_min=67.0:sstart_std=0:sstart_sum=67.0])0.867:0.182761[&&NHX:Sample_counter=rhizpot1--1||rhizpot3--3||rhiztom1--1:Type_counter=capture--5:besthit_avg=88.5:besthit_max=88.5:besthit_min=88.5:besthit_std=0:besthit_sum=88.5:bitscore_avg=142.0:bitscore_max=142.0:bitscore_min=142.0:bitscore_std=0:bitscore_sum=142.0:capture_class_counter=c__Alphaproteobacteria--1||c__Clostridia--1||c__Gammaproteobacteria--1||c__Limnochordia--2:capture_domain_counter=d__Bacteria--5:capture_family_counter=f__DTU010--2||f__Devosiaceae--1||f__Pseudomonadaceae--1||f__Ruminococcaceae--1:capture_genus_counter=g__CAG-353--1||g__DTU010--2||g__Devosia--1||g__Pseudomonas_E--1:capture_order_counter=o__DTU010--2||o__Oscillospirales--1||o__Pseudomonadales--1||o__Rhizobiales--1:capture_phylum_counter=p__Firmicutes_A--1||p__Firmicutes_G--2||p__Proteobacteria--2:capture_species_counter=s__CAG-353 sp002395525--1||s__DTU010 sp012521335--2||s__Devosia marina--1||s__Pseudomonas_E peli--1:evalue_avg=6.8e-44:evalue_max=6.8e-44:evalue_min=6.8e-44:evalue_std=0:evalue_sum=6.8e-44:gapopen_avg=0.0:gapopen_max=0.0:gapopen_min=0.0:gapopen_std=0:gapopen_sum=0.0:gtdb_class_counter=:gtdb_domain_counter=:gtdb_family_counter=:gtdb_genus_counter=:gtdb_order_counter=:gtdb_phylum_counter=:gtdb_species_counter=:heptad_counter=MCP-36H--5:lbd_counter=:length_avg=96.0:length_max=96.0:length_min=96.0:length_std=0:length_sum=96.0:mismatch_avg=11.0:mismatch_max=11.0:mismatch_min=11.0:mismatch_std=0:mismatch_sum=11.0:name=N66580:qcovhsp_avg=100.0:qcovhsp_max=100.0:qcovhsp_min=100.0:qcovhsp_std=0:qcovhsp_sum=100.0:qend_avg=96.0:qend_max=96.0:qend_min=96.0:qend_std=0:qend_sum=96.0:qstart_avg=1.0:qstart_max=1.0:qstart_min=1.0:qstart_std=0:qstart_sum=1.0:ref_name_counter=RS_GCF_001426345.1_protein.faa_NZ_LMEM01000012.1_308@PF00015_full_PFAM.450.638--1:scovhsp_avg=51.1:scovhsp_max=51.1:scovhsp_min=51.1:scovhsp_std=0:scovhsp_sum=51.1:send_avg=162.0:send_max=162.0:send_min=162.0:send_std=0:send_sum=162.0:sstart_avg=67.0:sstart_max=67.0:sstart_min=67.0:sstart_std=0:sstart_sum=67.0])0.395:0.051631[&&NHX:Sample_counter=rhizpot1--1||rhizpot3--3||rhiztom1--1||rhiztom3--1:Type_counter=capture--6:besthit_avg=88.5:besthit_max=88.5:besthit_min=88.5:besthit_std=0:besthit_sum=88.5:bitscore_avg=142.0:bitscore_max=142.0:bitscore_min=142.0:bitscore_std=0:bitscore_sum=142.0:capture_class_counter=c__Alphaproteobacteria--2||c__Clostridia--1||c__Gammaproteobacteria--1||c__Limnochordia--2:capture_domain_counter=d__Bacteria--6:capture_family_counter=f__DTU010--2||f__Devosiaceae--2||f__Pseudomonadaceae--1||f__Ruminococcaceae--1:capture_genus_counter=g__CAG-353--1||g__DTU010--2||g__Devosia--1||g__Pelagibacterium--1||g__Pseudomonas_E--1:capture_order_counter=o__DTU010--2||o__Oscillospirales--1||o__Pseudomonadales--1||o__Rhizobiales--2:capture_phylum_counter=p__Firmicutes_A--1||p__Firmicutes_G--2||p__Proteobacteria--3:capture_species_counter=s__CAG-353 sp002395525--1||s__DTU010 sp012521335--2||s__Devosia marina--1||s__Pelagibacterium sp003390885--1||s__Pseudomonas_E peli--1:evalue_avg=6.8e-44:evalue_max=6.8e-44:evalue_min=6.8e-44:evalue_std=0:evalue_sum=6.8e-44:gapopen_avg=0.0:gapopen_max=0.0:gapopen_min=0.0:gapopen_std=0:gapopen_sum=0.0:gtdb_class_counter=:gtdb_domain_counter=:gtdb_family_counter=:gtdb_genus_counter=:gtdb_order_counter=:gtdb_phylum_counter=:gtdb_species_counter=:heptad_counter=MCP-36H--6:lbd_counter=:length_avg=96.0:length_max=96.0:length_min=96.0:length_std=0:length_sum=96.0:mismatch_avg=11.0:mismatch_max=11.0:mismatch_min=11.0:mismatch_std=0:mismatch_sum=11.0:name=N66581:qcovhsp_avg=100.0:qcovhsp_max=100.0:qcovhsp_min=100.0:qcovhsp_std=0:qcovhsp_sum=100.0:qend_avg=96.0:qend_max=96.0:qend_min=96.0:qend_std=0:qend_sum=96.0:qstart_avg=1.0:qstart_max=1.0:qstart_min=1.0:qstart_std=0:qstart_sum=1.0:ref_name_counter=RS_GCF_001426345.1_protein.faa_NZ_LMEM01000012.1_308@PF00015_full_PFAM.450.638--1:scovhsp_avg=51.1:scovhsp_max=51.1:scovhsp_min=51.1:scovhsp_std=0:scovhsp_sum=51.1:send_avg=162.0:send_max=162.0:send_min=162.0:send_std=0:send_sum=162.0:sstart_avg=67.0:sstart_max=67.0:sstart_min=67.0:sstart_std=0:sstart_sum=67.0])0.977:0.996894[&&NHX:Sample_counter=rhizpot1--1||rhizpot3--3||rhiztom1--1||rhiztom3--1:Type_counter=capture--6:besthit_avg=88.5:besthit_max=88.5:besthit_min=88.5:besthit_std=0:besthit_sum=88.5:bitscore_avg=142.0:bitscore_max=142.0:bitscore_min=142.0:bitscore_std=0:bitscore_sum=142.0:capture_class_counter=c__Alphaproteobacteria--2||c__Clostridia--1||c__Gammaproteobacteria--1||c__Limnochordia--2:capture_domain_counter=d__Bacteria--6:capture_family_counter=f__DTU010--2||f__Devosiaceae--2||f__Pseudomonadaceae--1||f__Ruminococcaceae--1:capture_genus_counter=g__CAG-353--1||g__DTU010--2||g__Devosia--1||g__Pelagibacterium--1||g__Pseudomonas_E--1:capture_order_counter=o__DTU010--2||o__Oscillospirales--1||o__Pseudomonadales--1||o__Rhizobiales--2:capture_phylum_counter=p__Firmicutes_A--1||p__Firmicutes_G--2||p__Proteobacteria--3:capture_species_counter=s__CAG-353 sp002395525--1||s__DTU010 sp012521335--2||s__Devosia marina--1||s__Pelagibacterium sp003390885--1||s__Pseudomonas_E peli--1:evalue_avg=6.8e-44:evalue_max=6.8e-44:evalue_min=6.8e-44:evalue_std=0:evalue_sum=6.8e-44:gapopen_avg=0.0:gapopen_max=0.0:gapopen_min=0.0:gapopen_std=0:gapopen_sum=0.0:gtdb_class_counter=:gtdb_domain_counter=:gtdb_family_counter=:gtdb_genus_counter=:gtdb_order_counter=:gtdb_phylum_counter=:gtdb_species_counter=:heptad_counter=MCP-36H--6:lbd_counter=:length_avg=96.0:length_max=96.0:length_min=96.0:length_std=0:length_sum=96.0:mismatch_avg=11.0:mismatch_max=11.0:mismatch_min=11.0:mismatch_std=0:mismatch_sum=11.0:name=N66582:qcovhsp_avg=100.0:qcovhsp_max=100.0:qcovhsp_min=100.0:qcovhsp_std=0:qcovhsp_sum=100.0:qend_avg=96.0:qend_max=96.0:qend_min=96.0:qend_std=0:qend_sum=96.0:qstart_avg=1.0:qstart_max=1.0:qstart_min=1.0:qstart_std=0:qstart_sum=1.0:ref_name_counter=RS_GCF_001426345.1_protein.faa_NZ_LMEM01000012.1_308@PF00015_full_PFAM.450.638--1:scovhsp_avg=51.1:scovhsp_max=51.1:scovhsp_min=51.1:scovhsp_std=0:scovhsp_sum=51.1:send_avg=162.0:send_max=162.0:send_min=162.0:send_std=0:send_sum=162.0:sstart_avg=67.0:sstart_max=67.0:sstart_min=67.0:sstart_std=0:sstart_sum=67.0])0.597:0.0411717[&&NHX:Sample_counter=rhizpot1--1||rhizpot3--4||rhiztom1--1||rhiztom3--1:Type_counter=GTDB--1||capture--7:besthit_avg=88.5:besthit_max=88.5:besthit_min=88.5:besthit_std=0:besthit_sum=88.5:bitscore_avg=142.0:bitscore_max=142.0:bitscore_min=142.0:bitscore_std=0:bitscore_sum=142.0:capture_class_counter=c__Alphaproteobacteria--2||c__Clostridia--1||c__Gammaproteobacteria--2||c__Limnochordia--2:capture_domain_counter=d__Bacteria--7:capture_family_counter=f__Burkholderiaceae--1||f__DTU010--2||f__Devosiaceae--2||f__Pseudomonadaceae--1||f__Ruminococcaceae--1:capture_genus_counter=g__CAG-353--1||g__DTU010--2||g__Devosia--1||g__Massilia--1||g__Pelagibacterium--1||g__Pseudomonas_E--1:capture_order_counter=o__Burkholderiales--1||o__DTU010--2||o__Oscillospirales--1||o__Pseudomonadales--1||o__Rhizobiales--2:capture_phylum_counter=p__Firmicutes_A--1||p__Firmicutes_G--2||p__Proteobacteria--4:capture_species_counter=s__CAG-353 sp002395525--1||s__DTU010 sp012521335--2||s__Devosia marina--1||s__Massilia sp900101265--1||s__Pelagibacterium sp003390885--1||s__Pseudomonas_E peli--1:evalue_avg=6.8e-44:evalue_max=6.8e-44:evalue_min=6.8e-44:evalue_std=0:evalue_sum=6.8e-44:gapopen_avg=0.0:gapopen_max=0.0:gapopen_min=0.0:gapopen_std=0:gapopen_sum=0.0:gtdb_class_counter=c__B26-G2--1:gtdb_domain_counter=d__Bacteria--1:gtdb_family_counter=f__WVWN01--1:gtdb_genus_counter=g__WVWN01--1:gtdb_order_counter=o__WVWN01--1:gtdb_phylum_counter=p__RBG-13-66-14--1:gtdb_species_counter=s__WVWN01 sp011773985--1:heptad_counter=MCP-36H--6||MCP-38H--1||MCP-40H--1:lbd_counter=:lca_tree=s__WVWN01 sp011773985:length_avg=96.0:length_max=96.0:length_min=96.0:length_std=0:length_sum=96.0:mismatch_avg=11.0:mismatch_max=11.0:mismatch_min=11.0:mismatch_std=0:mismatch_sum=11.0:name=N66583:qcovhsp_avg=100.0:qcovhsp_max=100.0:qcovhsp_min=100.0:qcovhsp_std=0:qcovhsp_sum=100.0:qend_avg=96.0:qend_max=96.0:qend_min=96.0:qend_std=0:qend_sum=96.0:qstart_avg=1.0:qstart_max=1.0:qstart_min=1.0:qstart_std=0:qstart_sum=1.0:ref_name_counter=RS_GCF_001426345.1_protein.faa_NZ_LMEM01000012.1_308@PF00015_full_PFAM.450.638--1:scovhsp_avg=51.1:scovhsp_max=51.1:scovhsp_min=51.1:scovhsp_std=0:scovhsp_sum=51.1:send_avg=162.0:send_max=162.0:send_min=162.0:send_std=0:send_sum=162.0:sstart_avg=67.0:sstart_max=67.0:sstart_min=67.0:sstart_std=0:sstart_sum=67.0])0:5e-09[&&NHX:Sample_counter=rhizpot1--2||rhizpot3--4||rhiztom1--1||rhiztom3--1:Type_counter=GTDB--2||capture--8:besthit_avg=87.4:besthit_max=88.5:besthit_min=86.3:besthit_std=1.5556349186104066:besthit_sum=174.8:bitscore_avg=143.0:bitscore_max=144.0:bitscore_min=142.0:bitscore_std=1.4142135623730951:bitscore_sum=286.0:capture_class_counter=c__Alphaproteobacteria--2||c__Clostridia--1||c__Gammaproteobacteria--3||c__Limnochordia--2:capture_domain_counter=d__Bacteria--8:capture_family_counter=f__Burkholderiaceae--1||f__DTU010--2||f__Devosiaceae--2||f__Pseudomonadaceae--1||f__Ruminococcaceae--1||f__Wenzhouxiangellaceae--1:capture_genus_counter=g__CAG-353--1||g__DTU010--2||g__Devosia--1||g__Massilia--1||g__Pelagibacterium--1||g__Pseudomonas_E--1||g__Wenzhouxiangella--1:capture_order_counter=o__Burkholderiales--1||o__DTU010--2||o__Oscillospirales--1||o__Pseudomonadales--1||o__Rhizobiales--2||o__Xanthomonadales--1:capture_phylum_counter=p__Firmicutes_A--1||p__Firmicutes_G--2||p__Proteobacteria--5:capture_species_counter=s__CAG-353 sp002395525--1||s__DTU010 sp012521335--2||s__Devosia marina--1||s__Massilia sp900101265--1||s__Pelagibacterium sp003390885--1||s__Pseudomonas_E peli--1||s__Wenzhouxiangella sp003417465--1:evalue_avg=3.8705000000000003e-44:evalue_max=6.8e-44:evalue_min=9.41e-45:evalue_std=4.1429386309719824e-44:evalue_sum=7.741000000000001e-44:gapopen_avg=0.0:gapopen_max=0.0:gapopen_min=0.0:gapopen_std=0.0:gapopen_sum=0.0:gtdb_class_counter=c__Alphaproteobacteria--1||c__B26-G2--1:gtdb_domain_counter=d__Bacteria--2:gtdb_family_counter=f__Sphingomonadaceae--1||f__WVWN01--1:gtdb_genus_counter=g__Rhizorhabdus--1||g__WVWN01--1:gtdb_order_counter=o__Sphingomonadales--1||o__WVWN01--1:gtdb_phylum_counter=p__Proteobacteria--1||p__RBG-13-66-14--1:gtdb_species_counter=s__Rhizorhabdus sp001428605--1||s__WVWN01 sp011773985--1:heptad_counter=MCP-34H--1||MCP-36H--6||MCP-38H--1||MCP-40H--2:lbd_counter=:lca_tree=d__Bacteria:length_avg=95.5:length_max=96.0:length_min=95.0:length_std=0.7071067811865476:length_sum=191.0:mismatch_avg=12.0:mismatch_max=13.0:mismatch_min=11.0:mismatch_std=1.4142135623730951:mismatch_sum=24.0:name=N66584:qcovhsp_avg=98.0:qcovhsp_max=100.0:qcovhsp_min=96.0:qcovhsp_std=2.8284271247461903:qcovhsp_sum=196.0:qend_avg=96.5:qend_max=97.0:qend_min=96.0:qend_std=0.7071067811865476:qend_sum=193.0:qstart_avg=2.0:qstart_max=3.0:qstart_min=1.0:qstart_std=1.4142135623730951:qstart_sum=4.0:ref_name_counter=GB_GCA_016650215.1_protein.faa_JAENWF010000175.1_11@PF00015_full_PFAM.389.565--1||RS_GCF_001426345.1_protein.faa_NZ_LMEM01000012.1_308@PF00015_full_PFAM.450.638--1:scovhsp_avg=52.55:scovhsp_max=54.0:scovhsp_min=51.1:scovhsp_std=2.050609665440987:scovhsp_sum=105.1:send_avg=160.5:send_max=162.0:send_min=159.0:send_std=2.1213203435596424:send_sum=321.0:sstart_avg=66.0:sstart_max=67.0:sstart_min=65.0:sstart_std=1.4142135623730951:sstart_sum=132.0],(((((GB_GCA_003133225.1_protein.faa_PKWL01000025.1_25@PF00015_full_PFAM.117.166:0.970782[&&NHX:Type=GTDB:gtdb_class=c__Gammaproteobacteria:gtdb_domain=d__Bacteria:gtdb_family=f__Burkholderiaceae:gtdb_genus=g__Janthinobacterium:gtdb_order=o__Burkholderiales:gtdb_phylum=p__Proteobacteria:gtdb_species=s__Janthinobacterium sp003133225:heptad=MCP-36H:species=d__Bacteria_p__Proteobacteria_c__Gammaproteobacteria_o__Burkholderiales_f__Burkholderiaceae_g__Janthinobacterium_s__Janthinobacterium sp003133225],(RS_GCF_000013605.1_protein.faa_NC_007908.1_4227@PF00015_full_PFAM.30.92:1.44787[&&NHX:Type=GTDB:gtdb_class=c__Gammaproteobacteria:gtdb_domain=d__Bacteria:gtdb_family=f__Burkholderiaceae:gtdb_genus=g__Rhodoferax:gtdb_order=o__Burkholderiales:gtdb_phylum=p__Proteobacteria:gtdb_species=s__Rhodoferax ferrireducens:heptad=MCP-36H:species=d__Bacteria_p__Proteobacteria_c__Gammaproteobacteria_o__Burkholderiales_f__Burkholderiaceae_g__Rhodoferax_s__Rhodoferax ferrireducens],1c13e1fc-bb77-4e6a-9f30-f980bae6d689_2@MCPsignal.159.206:0.677135[&&NHX:Sample=rhiztom3:Type=capture:capture_class=c__Gammaproteobacteria:capture_domain=d__Bacteria:capture_family=f__Burkholderiaceae:capture_genus=g__Pseudorhodoferax:capture_order=o__Burkholderiales:capture_phylum=p__Proteobacteria:capture_species=s__Pseudorhodoferax sp001422445:heptad=MCP-36H])0.599:0.218267[&&NHX:Sample_counter=rhiztom3--1:Type_counter=GTDB--1||capture--1:capture_class_counter=c__Gammaproteobacteria--1:capture_domain_counter=d__Bacteria--1:capture_family_counter=f__Burkholderiaceae--1:capture_genus_counter=g__Pseudorhodoferax--1:capture_order_counter=o__Burkholderiales--1:capture_phylum_counter=p__Proteobacteria--1:capture_species_counter=s__Pseudorhodoferax sp001422445--1:gtdb_class_counter=c__Gammaproteobacteria--1:gtdb_domain_counter=d__Bacteria--1:gtdb_family_counter=f__Burkholderiaceae--1:gtdb_genus_counter=g__Rhodoferax--1:gtdb_order_counter=o__Burkholderiales--1:gtdb_phylum_counter=p__Proteobacteria--1:gtdb_species_counter=s__Rhodoferax ferrireducens--1:heptad_counter=MCP-36H--2:lbd_counter=:lca_tree=s__Rhodoferax ferrireducens:name=N66588:ref_name_counter=])0.661:0.104402[&&NHX:Sample_counter=rhiztom3--1:Type_counter=GTDB--2||capture--1:capture_class_counter=c__Gammaproteobacteria--1:capture_domain_counter=d__Bacteria--1:capture_family_counter=f__Burkholderiaceae--1:capture_genus_counter=g__Pseudorhodoferax--1:capture_order_counter=o__Burkholderiales--1:capture_phylum_counter=p__Proteobacteria--1:capture_species_counter=s__Pseudorhodoferax sp001422445--1:gtdb_class_counter=c__Gammaproteobacteria--2:gtdb_domain_counter=d__Bacteria--2:gtdb_family_counter=f__Burkholderiaceae--2:gtdb_genus_counter=g__Janthinobacterium--1||g__Rhodoferax--1:gtdb_order_counter=o__Burkholderiales--2:gtdb_phylum_counter=p__Proteobacteria--2:gtdb_species_counter=s__Janthinobacterium sp003133225--1||s__Rhodoferax ferrireducens--1:heptad_counter=MCP-36H--3:lbd_counter=:lca_tree=f__Burkholderiaceae:name=N66589:ref_name_counter=],f7c5734b-edec-41f6-8259-3a2754bae9f7_6@MCPsignal.193.241:0.434439[&&NHX:Sample=rhizpot3:Type=capture:capture_class=c__Gammaproteobacteria:capture_domain=d__Bacteria:capture_family=f__Burkholderiaceae:capture_genus=g__Comamonas:capture_order=o__Burkholderiales:capture_phylum=p__Proteobacteria:capture_species=s__Comamonas tsuruhatensis:heptad=MCP-36H])0.54:0.279258[&&NHX:Sample_counter=rhizpot3--1||rhiztom3--1:Type_counter=GTDB--2||capture--2:capture_class_counter=c__Gammaproteobacteria--2:capture_domain_counter=d__Bacteria--2:capture_family_counter=f__Burkholderiaceae--2:capture_genus_counter=g__Comamonas--1||g__Pseudorhodoferax--1:capture_order_counter=o__Burkholderiales--2:capture_phylum_counter=p__Proteobacteria--2:capture_species_counter=s__Comamonas tsuruhatensis--1||s__Pseudorhodoferax sp001422445--1:gtdb_class_counter=c__Gammaproteobacteria--2:gtdb_domain_counter=d__Bacteria--2:gtdb_family_counter=f__Burkholderiaceae--2:gtdb_genus_counter=g__Janthinobacterium--1||g__Rhodoferax--1:gtdb_order_counter=o__Burkholderiales--2:gtdb_phylum_counter=p__Proteobacteria--2:gtdb_species_counter=s__Janthinobacterium sp003133225--1||s__Rhodoferax ferrireducens--1:heptad_counter=MCP-36H--4:lbd_counter=:lca_tree=f__Burkholderiaceae:name=N66591:ref_name_counter=],(((((284c799b-4021-4d71-ae3b-da8e1c910416_2@MCPsignal.83.127:5e-09[&&NHX:Sample=rhiztom3:Type=capture:capture_class=c__Gammaproteobacteria:capture_domain=d__Bacteria:capture_family=f__Burkholderiaceae:capture_genus=g__Ideonella:capture_order=o__Burkholderiales:capture_phylum=p__Proteobacteria:capture_species=s__Ideonella sp002255925:heptad=MCP-36H],((81957aea-5075-48ce-b5c1-3d39d6e42077_5@MCPsignal.235.284:0.147969[&&NHX:Sample=rhiztom2:Type=capture:capture_class=c__Gammaproteobacteria:capture_domain=d__Bacteria:capture_family=f__Burkholderiaceae:capture_genus=g__Burkholderia:capture_order=o__Burkholderiales:capture_phylum=p__Proteobacteria:capture_species=s__Burkholderia oklahomensis:heptad=MCP-36H],c258136c-1e48-4846-a488-1475a5be3395_4@MCPsignal.65.109:5e-09[&&NHX:Sample=rhiztom2:Type=capture:capture_class=c__Gammaproteobacteria:capture_domain=d__Bacteria:capture_family=f__Burkholderiaceae:capture_genus=g__Curvibacter:capture_order=o__Burkholderiales:capture_phylum=p__Proteobacteria:capture_species=s__Curvibacter sp003987795:heptad=MCP-36H])0.875:0.0692099[&&NHX:Sample_counter=rhiztom2--2:Type_counter=capture--2:capture_class_counter=c__Gammaproteobacteria--2:capture_domain_counter=d__Bacteria--2:capture_family_counter=f__Burkholderiaceae--2:capture_genus_counter=g__Burkholderia--1||g__Curvibacter--1:capture_order_counter=o__Burkholderiales--2:capture_phylum_counter=p__Proteobacteria--2:capture_species_counter=s__Burkholderia oklahomensis--1||s__Curvibacter sp003987795--1:gtdb_class_counter=:gtdb_domain_counter=:gtdb_family_counter=:gtdb_genus_counter=:gtdb_order_counter=:gtdb_phylum_counter=:gtdb_species_counter=:heptad_counter=MCP-36H--2:lbd_counter=:name=N66595:ref_name_counter=],36d470bf-b758-4c0f-bc86-627f98e8a6c1_6@MCPsignal.236.285:0.122836[&&NHX:Sample=rhiztom2:Type=capture:capture_class=c__Gammaproteobacteria:capture_domain=d__Bacteria:capture_family=f__Burkholderiaceae:capture_genus=g__Acidovorax_A:capture_order=o__Burkholderiales:capture_phylum=p__Proteobacteria:capture_species=s__Acidovorax_A valerianellae:heptad=MCP-36H])0.905:0.0929129[&&NHX:Sample_counter=rhiztom2--3:Type_counter=capture--3:capture_class_counter=c__Gammaproteobacteria--3:capture_domain_counter=d__Bacteria--3:capture_family_counter=f__Burkholderiaceae--3:capture_genus_counter=g__Acidovorax_A--1||g__Burkholderia--1||g__Curvibacter--1:capture_order_counter=o__Burkholderiales--3:capture_phylum_counter=p__Proteobacteria--3:capture_species_counter=s__Acidovorax_A valerianellae--1||s__Burkholderia oklahomensis--1||s__Curvibacter sp003987795--1:gtdb_class_counter=:gtdb_domain_counter=:gtdb_family_counter=:gtdb_genus_counter=:gtdb_order_counter=:gtdb_phylum_counter=:gtdb_species_counter=:heptad_counter=MCP-36H--3:lbd_counter=:name=N66597:ref_name_counter=])0.773:0.0582619[&&NHX:Sample_counter=rhiztom2--3||rhiztom3--1:Type_counter=capture--4:capture_class_counter=c__Gammaproteobacteria--4:capture_domain_counter=d__Bacteria--4:capture_family_counter=f__Burkholderiaceae--4:capture_genus_counter=g__Acidovorax_A--1||g__Burkholderia--1||g__Curvibacter--1||g__Ideonella--1:capture_order_counter=o__Burkholderiales--4:capture_phylum_counter=p__Proteobacteria--4:capture_species_counter=s__Acidovorax_A valerianellae--1||s__Burkholderia oklahomensis--1||s__Curvibacter sp003987795--1||s__Ideonella sp002255925--1:gtdb_class_counter=:gtdb_domain_counter=:gtdb_family_counter=:gtdb_genus_counter=:gtdb_order_counter=:gtdb_phylum_counter=:gtdb_species_counter=:heptad_counter=MCP-36H--4:lbd_counter=:name=N66598:ref_name_counter=],(53e4eca9-738f-46ad-a23b-7660461afb27_5@MCPsignal.336.382:0.0584018[&&NHX:Sample=rhizpot3:Type=capture:besthit=93.5:bitscore=76.3:capture_class=c__Gammaproteobacteria:capture_domain=d__Bacteria:capture_family=f__Burkholderiaceae:capture_genus=g__Rhizobacter:capture_order=o__Burkholderiales:capture_phylum=p__Proteobacteria:capture_species=s__Rhizobacter sp000799605:evalue=3.36e-20:gapopen=0.0:heptad=MCP-36H:length=46.0:mismatch=3.0:qcovhsp=100.0:qend=46.0:qstart=1.0:ref_name=RS_GCF_000799605.1_protein.faa_NZ_JUGZ01000057.1_6@PF00015_full_PFAM.312.386:scovhsp=62.2:send=55.0:sstart=10.0],(458c8c14-a09a-42ff-bf22-586c552d4609_3@MCPsignal.228.274:0.0286202[&&NHX:Sample=rhizpot1:Type=capture:besthit=93.5:bitscore=76.6:capture_class=c__Gammaproteobacteria:capture_domain=d__Bacteria:capture_family=f__Burkholderiaceae:capture_genus=g__Extensimonas:capture_order=o__Burkholderiales:capture_phylum=p__Proteobacteria:capture_species=s__Extensimonas perlucida:evalue=2.43e-20:gapopen=0.0:heptad=MCP-36H:length=46.0:mismatch=3.0:qcovhsp=100.0:qend=46.0:qstart=1.0:ref_name=RS_GCF_000799605.1_protein.faa_NZ_JUGZ01000068.1_2@PF00015_full_PFAM.442.517:scovhsp=61.3:send=56.0:sstart=11.0],8df159c0-6477-49ca-ac70-655a479f9967_5@MCPsignal.39.85:5e-09[&&NHX:Sample=rhiztom1:Type=capture:besthit=95.7:bitscore=77.4:capture_class=c__Gammaproteobacteria:capture_domain=d__Bacteria:capture_family=f__Burkholderiaceae:capture_genus=g__Curvibacter:capture_order=o__Burkholderiales:capture_phylum=p__Proteobacteria:capture_species=s__Curvibacter sp003987795:evalue=1.2e-20:gapopen=0.0:heptad=MCP-36H:length=46.0:mismatch=2.0:qcovhsp=100.0:qend=46.0:qstart=1.0:ref_name=RS_GCF_000799605.1_protein.faa_NZ_JUGZ01000068.1_2@PF00015_full_PFAM.442.517:scovhsp=61.3:send=56.0:sstart=11.0])0.82:0.0303288[&&NHX:Sample_counter=rhizpot1--1||rhiztom1--1:Type_counter=capture--2:besthit_avg=94.6:besthit_max=95.7:besthit_min=93.5:besthit_std=1.5556349186104066:besthit_sum=189.2:bitscore_avg=77.0:bitscore_max=77.4:bitscore_min=76.6:bitscore_std=0.5656854249492461:bitscore_sum=154.0:capture_class_counter=c__Gammaproteobacteria--2:capture_domain_counter=d__Bacteria--2:capture_family_counter=f__Burkholderiaceae--2:capture_genus_counter=g__Curvibacter--1||g__Extensimonas--1:capture_order_counter=o__Burkholderiales--2:capture_phylum_counter=p__Proteobacteria--2:capture_species_counter=s__Curvibacter sp003987795--1||s__Extensimonas perlucida--1:evalue_avg=1.815e-20:evalue_max=2.43e-20:evalue_min=1.2e-20:evalue_std=8.697413408594535e-21:evalue_sum=3.63e-20:gapopen_avg=0.0:gapopen_max=0.0:gapopen_min=0.0:gapopen_std=0.0:gapopen_sum=0.0:gtdb_class_counter=:gtdb_domain_counter=:gtdb_family_counter=:gtdb_genus_counter=:gtdb_order_counter=:gtdb_phylum_counter=:gtdb_species_counter=:heptad_counter=MCP-36H--2:lbd_counter=:length_avg=46.0:length_max=46.0:length_min=46.0:length_std=0.0:length_sum=92.0:mismatch_avg=2.5:mismatch_max=3.0:mismatch_min=2.0:mismatch_std=0.7071067811865476:mismatch_sum=5.0:name=N66602:qcovhsp_avg=100.0:qcovhsp_max=100.0:qcovhsp_min=100.0:qcovhsp_std=0.0:qcovhsp_sum=200.0:qend_avg=46.0:qend_max=46.0:qend_min=46.0:qend_std=0.0:qend_sum=92.0:qstart_avg=1.0:qstart_max=1.0:qstart_min=1.0:qstart_std=0.0:qstart_sum=2.0:ref_name_counter=RS_GCF_000799605.1_protein.faa_NZ_JUGZ01000068.1_2@PF00015_full_PFAM.442.517--2:scovhsp_avg=61.3:scovhsp_max=61.3:scovhsp_min=61.3:scovhsp_std=0.0:scovhsp_sum=122.6:send_avg=56.0:send_max=56.0:send_min=56.0:send_std=0.0:send_sum=112.0:sstart_avg=11.0:sstart_max=11.0:sstart_min=11.0:sstart_std=0.0:sstart_sum=22.0])0:5e-09[&&NHX:Sample_counter=rhizpot1--1||rhizpot3--1||rhiztom1--1:Type_counter=capture--3:besthit_avg=94.23333333333333:besthit_max=95.7:besthit_min=93.5:besthit_std=1.2701705922171784:besthit_sum=282.7:bitscore_avg=76.76666666666667:bitscore_max=77.4:bitscore_min=76.3:bitscore_std=0.5686240703077379:bitscore_sum=230.29999999999998:capture_class_counter=c__Gammaproteobacteria--3:capture_domain_counter=d__Bacteria--3:capture_family_counter=f__Burkholderiaceae--3:capture_genus_counter=g__Curvibacter--1||g__Extensimonas--1||g__Rhizobacter--1:capture_order_counter=o__Burkholderiales--3:capture_phylum_counter=p__Proteobacteria--3:capture_species_counter=s__Curvibacter sp003987795--1||s__Extensimonas perlucida--1||s__Rhizobacter sp000799605--1:evalue_avg=2.3300000000000003e-20:evalue_max=3.36e-20:evalue_min=1.2e-20:evalue_std=1.0834666584625483e-20:evalue_sum=6.990000000000001e-20:gapopen_avg=0.0:gapopen_max=0.0:gapopen_min=0.0:gapopen_std=0.0:gapopen_sum=0.0:gtdb_class_counter=:gtdb_domain_counter=:gtdb_family_counter=:gtdb_genus_counter=:gtdb_order_counter=:gtdb_phylum_counter=:gtdb_species_counter=:heptad_counter=MCP-36H--3:lbd_counter=:length_avg=46.0:length_max=46.0:length_min=46.0:length_std=0.0:length_sum=138.0:mismatch_avg=2.6666666666666665:mismatch_max=3.0:mismatch_min=2.0:mismatch_std=0.5773502691896258:mismatch_sum=8.0:name=N66603:qcovhsp_avg=100.0:qcovhsp_max=100.0:qcovhsp_min=100.0:qcovhsp_std=0.0:qcovhsp_sum=300.0:qend_avg=46.0:qend_max=46.0:qend_min=46.0:qend_std=0.0:qend_sum=138.0:qstart_avg=1.0:qstart_max=1.0:qstart_min=1.0:qstart_std=0.0:qstart_sum=3.0:ref_name_counter=RS_GCF_000799605.1_protein.faa_NZ_JUGZ01000057.1_6@PF00015_full_PFAM.312.386--1||RS_GCF_000799605.1_protein.faa_NZ_JUGZ01000068.1_2@PF00015_full_PFAM.442.517--2:scovhsp_avg=61.6:scovhsp_max=62.2:scovhsp_min=61.3:scovhsp_std=0.5196152422706665:scovhsp_sum=184.8:send_avg=55.666666666666664:send_max=56.0:send_min=55.0:send_std=0.5773502691896258:send_sum=167.0:sstart_avg=10.666666666666666:sstart_max=11.0:sstart_min=10.0:sstart_std=0.5773502691896257:sstart_sum=32.0])0.939:0.192387[&&NHX:Sample_counter=rhizpot1--1||rhizpot3--1||rhiztom1--1||rhiztom2--3||rhiztom3--1:Type_counter=capture--7:besthit_avg=94.23333333333333:besthit_max=95.7:besthit_min=93.5:besthit_std=1.2701705922171784:besthit_sum=282.7:bitscore_avg=76.76666666666667:bitscore_max=77.4:bitscore_min=76.3:bitscore_std=0.5686240703077379:bitscore_sum=230.29999999999998:capture_class_counter=c__Gammaproteobacteria--7:capture_domain_counter=d__Bacteria--7:capture_family_counter=f__Burkholderiaceae--7:capture_genus_counter=g__Acidovorax_A--1||g__Burkholderia--1||g__Curvibacter--2||g__Extensimonas--1||g__Ideonella--1||g__Rhizobacter--1:capture_order_counter=o__Burkholderiales--7:capture_phylum_counter=p__Proteobacteria--7:capture_species_counter=s__Acidovorax_A valerianellae--1||s__Burkholderia oklahomensis--1||s__Curvibacter sp003987795--2||s__Extensimonas perlucida--1||s__Ideonella sp002255925--1||s__Rhizobacter sp000799605--1:evalue_avg=2.3300000000000003e-20:evalue_max=3.36e-20:evalue_min=1.2e-20:evalue_std=1.0834666584625483e-20:evalue_sum=6.990000000000001e-20:gapopen_avg=0.0:gapopen_max=0.0:gapopen_min=0.0:gapopen_std=0.0:gapopen_sum=0.0:gtdb_class_counter=:gtdb_domain_counter=:gtdb_family_counter=:gtdb_genus_counter=:gtdb_order_counter=:gtdb_phylum_counter=:gtdb_species_counter=:heptad_counter=MCP-36H--7:lbd_counter=:length_avg=46.0:length_max=46.0:length_min=46.0:length_std=0.0:length_sum=138.0:mismatch_avg=2.6666666666666665:mismatch_max=3.0:mismatch_min=2.0:mismatch_std=0.5773502691896258:mismatch_sum=8.0:name=N66604:qcovhsp_avg=100.0:qcovhsp_max=100.0:qcovhsp_min=100.0:qcovhsp_std=0.0:qcovhsp_sum=300.0:qend_avg=46.0:qend_max=46.0:qend_min=46.0:qend_std=0.0:qend_sum=138.0:qstart_avg=1.0:qstart_max=1.0:qstart_min=1.0:qstart_std=0.0:qstart_sum=3.0:ref_name_counter=RS_GCF_000799605.1_protein.faa_NZ_JUGZ01000057.1_6@PF00015_full_PFAM.312.386--1||RS_GCF_000799605.1_protein.faa_NZ_JUGZ01000068.1_2@PF00015_full_PFAM.442.517--2:scovhsp_avg=61.6:scovhsp_max=62.2:scovhsp_min=61.3:scovhsp_std=0.5196152422706665:scovhsp_sum=184.8:send_avg=55.666666666666664:send_max=56.0:send_min=55.0:send_std=0.5773502691896258:send_sum=167.0:sstart_avg=10.666666666666666:sstart_max=11.0:sstart_min=10.0:sstart_std=0.5773502691896257:sstart_sum=32.0],0bbd9ca7-dd3e-4d75-b5c4-a0121c17a2e6_1@MCPsignal.181.228:0.102429[&&NHX:Sample=rhiztom2:Type=capture:capture_class=c__Gammaproteobacteria:capture_domain=d__Bacteria:capture_family=f__Burkholderiaceae:capture_genus=g__Rhizobacter:capture_order=o__Burkholderiales:capture_phylum=p__Proteobacteria:capture_species=s__Rhizobacter sp014379885:heptad=MCP-36H])0.735:0.123093[&&NHX:Sample_counter=rhizpot1--1||rhizpot3--1||rhiztom1--1||rhiztom2--4||rhiztom3--1:Type_counter=capture--8:besthit_avg=94.23333333333333:besthit_max=95.7:besthit_min=93.5:besthit_std=1.2701705922171784:besthit_sum=282.7:bitscore_avg=76.76666666666667:bitscore_max=77.4:bitscore_min=76.3:bitscore_std=0.5686240703077379:bitscore_sum=230.29999999999998:capture_class_counter=c__Gammaproteobacteria--8:capture_domain_counter=d__Bacteria--8:capture_family_counter=f__Burkholderiaceae--8:capture_genus_counter=g__Acidovorax_A--1||g__Burkholderia--1||g__Curvibacter--2||g__Extensimonas--1||g__Ideonella--1||g__Rhizobacter--2:capture_order_counter=o__Burkholderiales--8:capture_phylum_counter=p__Proteobacteria--8:capture_species_counter=s__Acidovorax_A valerianellae--1||s__Burkholderia oklahomensis--1||s__Curvibacter sp003987795--2||s__Extensimonas perlucida--1||s__Ideonella sp002255925--1||s__Rhizobacter sp000799605--1||s__Rhizobacter sp014379885--1:evalue_avg=2.3300000000000003e-20:evalue_max=3.36e-20:evalue_min=1.2e-20:evalue_std=1.0834666584625483e-20:evalue_sum=6.990000000000001e-20:gapopen_avg=0.0:gapopen_max=0.0:gapopen_min=0.0:gapopen_std=0.0:gapopen_sum=0.0:gtdb_class_counter=:gtdb_domain_counter=:gtdb_family_counter=:gtdb_genus_counter=:gtdb_order_counter=:gtdb_phylum_counter=:gtdb_species_counter=:heptad_counter=MCP-36H--8:lbd_counter=:length_avg=46.0:length_max=46.0:length_min=46.0:length_std=0.0:length_sum=138.0:mismatch_avg=2.6666666666666665:mismatch_max=3.0:mismatch_min=2.0:mismatch_std=0.5773502691896258:mismatch_sum=8.0:name=N66606:qcovhsp_avg=100.0:qcovhsp_max=100.0:qcovhsp_min=100.0:qcovhsp_std=0.0:qcovhsp_sum=300.0:qend_avg=46.0:qend_max=46.0:qend_min=46.0:qend_std=0.0:qend_sum=138.0:qstart_avg=1.0:qstart_max=1.0:qstart_min=1.0:qstart_std=0.0:qstart_sum=3.0:ref_name_counter=RS_GCF_000799605.1_protein.faa_NZ_JUGZ01000057.1_6@PF00015_full_PFAM.312.386--1||RS_GCF_000799605.1_protein.faa_NZ_JUGZ01000068.1_2@PF00015_full_PFAM.442.517--2:scovhsp_avg=61.6:scovhsp_max=62.2:scovhsp_min=61.3:scovhsp_std=0.5196152422706665:scovhsp_sum=184.8:send_avg=55.666666666666664:send_max=56.0:send_min=55.0:send_std=0.5773502691896258:send_sum=167.0:sstart_avg=10.666666666666666:sstart_max=11.0:sstart_min=10.0:sstart_std=0.5773502691896257:sstart_sum=32.0],41fa5131-7e8b-4920-9cc1-46cd2fcd6218_2@MCPsignal.451.499:0.524094[&&NHX:Sample=rhizpot2:Type=capture:capture_class=c__Gammaproteobacteria:capture_domain=d__Bacteria:capture_family=f__Burkholderiaceae:capture_genus=g__Trinickia:capture_order=o__Burkholderiales:capture_phylum=p__Proteobacteria:capture_species=s__Trinickia caryophylli:heptad=MCP-36H])0.856:0.261465[&&NHX:Sample_counter=rhizpot1--1||rhizpot2--1||rhizpot3--1||rhiztom1--1||rhiztom2--4||rhiztom3--1:Type_counter=capture--9:besthit_avg=94.23333333333333:besthit_max=95.7:besthit_min=93.5:besthit_std=1.2701705922171784:besthit_sum=282.7:bitscore_avg=76.76666666666667:bitscore_max=77.4:bitscore_min=76.3:bitscore_std=0.5686240703077379:bitscore_sum=230.29999999999998:capture_class_counter=c__Gammaproteobacteria--9:capture_domain_counter=d__Bacteria--9:capture_family_counter=f__Burkholderiaceae--9:capture_genus_counter=g__Acidovorax_A--1||g__Burkholderia--1||g__Curvibacter--2||g__Extensimonas--1||g__Ideonella--1||g__Rhizobacter--2||g__Trinickia--1:capture_order_counter=o__Burkholderiales--9:capture_phylum_counter=p__Proteobacteria--9:capture_species_counter=s__Acidovorax_A valerianellae--1||s__Burkholderia oklahomensis--1||s__Curvibacter sp003987795--2||s__Extensimonas perlucida--1||s__Ideonella sp002255925--1||s__Rhizobacter sp000799605--1||s__Rhizobacter sp014379885--1||s__Trinickia caryophylli--1:evalue_avg=2.3300000000000003e-20:evalue_max=3.36e-20:evalue_min=1.2e-20:evalue_std=1.0834666584625483e-20:evalue_sum=6.990000000000001e-20:gapopen_avg=0.0:gapopen_max=0.0:gapopen_min=0.0:gapopen_std=0.0:gapopen_sum=0.0:gtdb_class_counter=:gtdb_domain_counter=:gtdb_family_counter=:gtdb_genus_counter=:gtdb_order_counter=:gtdb_phylum_counter=:gtdb_species_counter=:heptad_counter=MCP-36H--9:lbd_counter=:length_avg=46.0:length_max=46.0:length_min=46.0:length_std=0.0:length_sum=138.0:mismatch_avg=2.6666666666666665:mismatch_max=3.0:mismatch_min=2.0:mismatch_std=0.5773502691896258:mismatch_sum=8.0:name=N66608:qcovhsp_avg=100.0:qcovhsp_max=100.0:qcovhsp_min=100.0:qcovhsp_std=0.0:qcovhsp_sum=300.0:qend_avg=46.0:qend_max=46.0:qend_min=46.0:qend_std=0.0:qend_sum=138.0:qstart_avg=1.0:qstart_max=1.0:qstart_min=1.0:qstart_std=0.0:qstart_sum=3.0:ref_name_counter=RS_GCF_000799605.1_protein.faa_NZ_JUGZ01000057.1_6@PF00015_full_PFAM.312.386--1||RS_GCF_000799605.1_protein.faa_NZ_JUGZ01000068.1_2@PF00015_full_PFAM.442.517--2:scovhsp_avg=61.6:scovhsp_max=62.2:scovhsp_min=61.3:scovhsp_std=0.5196152422706665:scovhsp_sum=184.8:send_avg=55.666666666666664:send_max=56.0:send_min=55.0:send_std=0.5773502691896258:send_sum=167.0:sstart_avg=10.666666666666666:sstart_max=11.0:sstart_min=10.0:sstart_std=0.5773502691896257:sstart_sum=32.0],(1587a686-77f1-4602-ac8c-9de2dc9e7e32_1@MCPsignal.385.432:0.909693[&&NHX:Sample=rhizpot1:Type=capture:capture_class=c__Gammaproteobacteria:capture_domain=d__Bacteria:capture_family=f__Burkholderiaceae:capture_genus=g__Achromobacter:capture_order=o__Burkholderiales:capture_phylum=p__Proteobacteria:capture_species=s__Achromobacter spanius_C:heptad=MCP-36H],357e1035-adb2-4a72-9636-13f7bd7078cc_1@MCPsignal.193.241:0.434281[&&NHX:Sample=rhizpot2:Type=capture:capture_class=c__Gammaproteobacteria:capture_domain=d__Bacteria:capture_family=f__Xanthomonadaceae:capture_genus=g__Xanthomonas_A:capture_order=o__Xanthomonadales:capture_phylum=p__Proteobacteria:capture_species=s__Xanthomonas_A sacchari:heptad=MCP-36H])0.636:0.312442[&&NHX:Sample_counter=rhizpot1--1||rhizpot2--1:Type_counter=capture--2:capture_class_counter=c__Gammaproteobacteria--2:capture_domain_counter=d__Bacteria--2:capture_family_counter=f__Burkholderiaceae--1||f__Xanthomonadaceae--1:capture_genus_counter=g__Achromobacter--1||g__Xanthomonas_A--1:capture_order_counter=o__Burkholderiales--1||o__Xanthomonadales--1:capture_phylum_counter=p__Proteobacteria--2:capture_species_counter=s__Achromobacter spanius_C--1||s__Xanthomonas_A sacchari--1:gtdb_class_counter=:gtdb_domain_counter=:gtdb_family_counter=:gtdb_genus_counter=:gtdb_order_counter=:gtdb_phylum_counter=:gtdb_species_counter=:heptad_counter=MCP-36H--2:lbd_counter=:name=N66611:ref_name_counter=])0.861:0.374273[&&NHX:Sample_counter=rhizpot1--2||rhizpot2--2||rhizpot3--1||rhiztom1--1||rhiztom2--4||rhiztom3--1:Type_counter=capture--11:besthit_avg=94.23333333333333:besthit_max=95.7:besthit_min=93.5:besthit_std=1.2701705922171784:besthit_sum=282.7:bitscore_avg=76.76666666666667:bitscore_max=77.4:bitscore_min=76.3:bitscore_std=0.5686240703077379:bitscore_sum=230.29999999999998:capture_class_counter=c__Gammaproteobacteria--11:capture_domain_counter=d__Bacteria--11:capture_family_counter=f__Burkholderiaceae--10||f__Xanthomonadaceae--1:capture_genus_counter=g__Achromobacter--1||g__Acidovorax_A--1||g__Burkholderia--1||g__Curvibacter--2||g__Extensimonas--1||g__Ideonella--1||g__Rhizobacter--2||g__Trinickia--1||g__Xanthomonas_A--1:capture_order_counter=o__Burkholderiales--10||o__Xanthomonadales--1:capture_phylum_counter=p__Proteobacteria--11:capture_species_counter=s__Achromobacter spanius_C--1||s__Acidovorax_A valerianellae--1||s__Burkholderia oklahomensis--1||s__Curvibacter sp003987795--2||s__Extensimonas perlucida--1||s__Ideonella sp002255925--1||s__Rhizobacter sp000799605--1||s__Rhizobacter sp014379885--1||s__Trinickia caryophylli--1||s__Xanthomonas_A sacchari--1:evalue_avg=2.3300000000000003e-20:evalue_max=3.36e-20:evalue_min=1.2e-20:evalue_std=1.0834666584625483e-20:evalue_sum=6.990000000000001e-20:gapopen_avg=0.0:gapopen_max=0.0:gapopen_min=0.0:gapopen_std=0.0:gapopen_sum=0.0:gtdb_class_counter=:gtdb_domain_counter=:gtdb_family_counter=:gtdb_genus_counter=:gtdb_order_counter=:gtdb_phylum_counter=:gtdb_species_counter=:heptad_counter=MCP-36H--11:lbd_counter=:length_avg=46.0:length_max=46.0:length_min=46.0:length_std=0.0:length_sum=138.0:mismatch_avg=2.6666666666666665:mismatch_max=3.0:mismatch_min=2.0:mismatch_std=0.5773502691896258:mismatch_sum=8.0:name=N66612:qcovhsp_avg=100.0:qcovhsp_max=100.0:qcovhsp_min=100.0:qcovhsp_std=0.0:qcovhsp_sum=300.0:qend_avg=46.0:qend_max=46.0:qend_min=46.0:qend_std=0.0:qend_sum=138.0:qstart_avg=1.0:qstart_max=1.0:qstart_min=1.0:qstart_std=0.0:qstart_sum=3.0:ref_name_counter=RS_GCF_000799605.1_protein.faa_NZ_JUGZ01000057.1_6@PF00015_full_PFAM.312.386--1||RS_GCF_000799605.1_protein.faa_NZ_JUGZ01000068.1_2@PF00015_full_PFAM.442.517--2:scovhsp_avg=61.6:scovhsp_max=62.2:scovhsp_min=61.3:scovhsp_std=0.5196152422706665:scovhsp_sum=184.8:send_avg=55.666666666666664:send_max=56.0:send_min=55.0:send_std=0.5773502691896258:send_sum=167.0:sstart_avg=10.666666666666666:sstart_max=11.0:sstart_min=10.0:sstart_std=0.5773502691896257:sstart_sum=32.0])0.985:1.47145[&&NHX:Sample_counter=rhizpot1--2||rhizpot2--2||rhizpot3--2||rhiztom1--1||rhiztom2--4||rhiztom3--2:Type_counter=GTDB--2||capture--13:besthit_avg=94.23333333333333:besthit_max=95.7:besthit_min=93.5:besthit_std=1.2701705922171784:besthit_sum=282.7:bitscore_avg=76.76666666666667:bitscore_max=77.4:bitscore_min=76.3:bitscore_std=0.5686240703077379:bitscore_sum=230.29999999999998:capture_class_counter=c__Gammaproteobacteria--13:capture_domain_counter=d__Bacteria--13:capture_family_counter=f__Burkholderiaceae--12||f__Xanthomonadaceae--1:capture_genus_counter=g__Achromobacter--1||g__Acidovorax_A--1||g__Burkholderia--1||g__Comamonas--1||g__Curvibacter--2||g__Extensimonas--1||g__Ideonella--1||g__Pseudorhodoferax--1||g__Rhizobacter--2||g__Trinickia--1||g__Xanthomonas_A--1:capture_order_counter=o__Burkholderiales--12||o__Xanthomonadales--1:capture_phylum_counter=p__Proteobacteria--13:capture_species_counter=s__Achromobacter spanius_C--1||s__Acidovorax_A valerianellae--1||s__Burkholderia oklahomensis--1||s__Comamonas tsuruhatensis--1||s__Curvibacter sp003987795--2||s__Extensimonas perlucida--1||s__Ideonella sp002255925--1||s__Pseudorhodoferax sp001422445--1||s__Rhizobacter sp000799605--1||s__Rhizobacter sp014379885--1||s__Trinickia caryophylli--1||s__Xanthomonas_A sacchari--1:evalue_avg=2.3300000000000003e-20:evalue_max=3.36e-20:evalue_min=1.2e-20:evalue_std=1.0834666584625483e-20:evalue_sum=6.990000000000001e-20:gapopen_avg=0.0:gapopen_max=0.0:gapopen_min=0.0:gapopen_std=0.0:gapopen_sum=0.0:gtdb_class_counter=c__Gammaproteobacteria--2:gtdb_domain_counter=d__Bacteria--2:gtdb_family_counter=f__Burkholderiaceae--2:gtdb_genus_counter=g__Janthinobacterium--1||g__Rhodoferax--1:gtdb_order_counter=o__Burkholderiales--2:gtdb_phylum_counter=p__Proteobacteria--2:gtdb_species_counter=s__Janthinobacterium sp003133225--1||s__Rhodoferax ferrireducens--1:heptad_counter=MCP-36H--15:lbd_counter=:lca_tree=f__Burkholderiaceae:length_avg=46.0:length_max=46.0:length_min=46.0:length_std=0.0:length_sum=138.0:mismatch_avg=2.6666666666666665:mismatch_max=3.0:mismatch_min=2.0:mismatch_std=0.5773502691896258:mismatch_sum=8.0:name=N66613:qcovhsp_avg=100.0:qcovhsp_max=100.0:qcovhsp_min=100.0:qcovhsp_std=0.0:qcovhsp_sum=300.0:qend_avg=46.0:qend_max=46.0:qend_min=46.0:qend_std=0.0:qend_sum=138.0:qstart_avg=1.0:qstart_max=1.0:qstart_min=1.0:qstart_std=0.0:qstart_sum=3.0:ref_name_counter=RS_GCF_000799605.1_protein.faa_NZ_JUGZ01000057.1_6@PF00015_full_PFAM.312.386--1||RS_GCF_000799605.1_protein.faa_NZ_JUGZ01000068.1_2@PF00015_full_PFAM.442.517--2:scovhsp_avg=61.6:scovhsp_max=62.2:scovhsp_min=61.3:scovhsp_std=0.5196152422706665:scovhsp_sum=184.8:send_avg=55.666666666666664:send_max=56.0:send_min=55.0:send_std=0.5773502691896258:send_sum=167.0:sstart_avg=10.666666666666666:sstart_max=11.0:sstart_min=10.0:sstart_std=0.5773502691896257:sstart_sum=32.0],((GB_GCA_016928935.1_protein.faa_JAFGJU010000108.1_2@PF00015_full_PFAM.192.436:1.23652[&&NHX:Type=GTDB:gtdb_class=c__RBG-16-71-46:gtdb_domain=d__Bacteria:gtdb_family=f__JAFGJU01:gtdb_genus=g__JAFGJU01:gtdb_order=o__JAFGJU01:gtdb_phylum=p__Eisenbacteria:gtdb_species=s__JAFGJU01 sp016928935:species=d__Bacteria_p__Eisenbacteria_c__RBG-16-71-46_o__JAFGJU01_f__JAFGJU01_g__JAFGJU01_s__JAFGJU01 sp016928935],((GB_GCA_016880395.1_protein.faa_JAEHDN010000368.1_4@PF00015_full_PFAM.210.311:0.0308946[&&NHX:Type=GTDB:gtdb_class=c__RBG-16-71-46:gtdb_domain=d__Bacteria:gtdb_family=f__SZUA-252:gtdb_genus=g__WS-9:gtdb_order=o__SZUA-252:gtdb_phylum=p__Eisenbacteria:gtdb_species=s__WS-9 sp016880395:species=d__Bacteria_p__Eisenbacteria_c__RBG-16-71-46_o__SZUA-252_f__SZUA-252_g__WS-9_s__WS-9 sp016880395],((GB_GCA_016207265.1_protein.faa_JACQPZ010000080.1_6@PF00015_full_PFAM.253.359:5e-09[&&NHX:Type=GTDB:gtdb_class=c__RBG-16-71-46:gtdb_domain=d__Bacteria:gtdb_family=f__SZUA-252:gtdb_genus=g__WS-7:gtdb_order=o__SZUA-252:gtdb_phylum=p__Eisenbacteria:gtdb_species=s__WS-7 sp016207265:heptad=MCP-28H:species=d__Bacteria_p__Eisenbacteria_c__RBG-16-71-46_o__SZUA-252_f__SZUA-252_g__WS-7_s__WS-7 sp016207265],GB_GCA_003235575.1_protein.faa_QJVW01000115.1_44@PF00015_full_PFAM.224.332:0.193753[&&NHX:Type=GTDB:gtdb_class=c__RBG-16-71-46:gtdb_domain=d__Bacteria:gtdb_family=f__SZUA-252:gtdb_genus=g__SZUA-252:gtdb_order=o__SZUA-252:gtdb_phylum=p__Eisenbacteria:gtdb_species=s__SZUA-252 sp003235575:heptad=MCP-28H:species=d__Bacteria_p__Eisenbacteria_c__RBG-16-71-46_o__SZUA-252_f__SZUA-252_g__SZUA-252_s__SZUA-252 sp003235575])0:5e-09[&&NHX:Sample_counter=:Type_counter=GTDB--2:capture_class_counter=:capture_domain_counter=:capture_family_counter=:capture_genus_counter=:capture_order_counter=:capture_phylum_counter=:capture_species_counter=:evoltype=D:gtdb_class_counter=c__RBG-16-71-46--2:gtdb_domain_counter=d__Bacteria--2:gtdb_family_counter=f__SZUA-252--2:gtdb_genus_counter=g__SZUA-252--1||g__WS-7--1:gtdb_order_counter=o__SZUA-252--2:gtdb_phylum_counter=p__Eisenbacteria--2:gtdb_species_counter=s__SZUA-252 sp003235575--1||s__WS-7 sp016207265--1:heptad_counter=MCP-28H--2:lbd_counter=:lca=d__Bacteria:lca_tree=f__SZUA-252:name=N66618:ref_name_counter=],((GB_GCA_005893165.1_protein.faa_VBOR01000025.1_20@PF00015_full_PFAM.275.374:0.0117856[&&NHX:Type=GTDB:gtdb_class=c__RBG-16-71-46:gtdb_domain=d__Bacteria:gtdb_family=f__SZUA-252:gtdb_genus=g__WS-7:gtdb_order=o__SZUA-252:gtdb_phylum=p__Eisenbacteria:gtdb_species=s__WS-7 sp005893165:heptad=MCP-28H:species=d__Bacteria_p__Eisenbacteria_c__RBG-16-71-46_o__SZUA-252_f__SZUA-252_g__WS-7_s__WS-7 sp005893165],GB_GCA_005893275.1_protein.faa_VBOW01000040.1_36@PF00015_full_PFAM.274.360:0.0120462[&&NHX:Type=GTDB:gtdb_class=c__RBG-16-71-46:gtdb_domain=d__Bacteria:gtdb_family=f__SZUA-252:gtdb_genus=g__WS-7:gtdb_order=o__SZUA-252:gtdb_phylum=p__Eisenbacteria:gtdb_species=s__WS-7 sp005893275:heptad=MCP-28H:species=d__Bacteria_p__Eisenbacteria_c__RBG-16-71-46_o__SZUA-252_f__SZUA-252_g__WS-7_s__WS-7 sp005893275])0.756:0.0107483[&&NHX:Sample_counter=:Type_counter=GTDB--2:capture_class_counter=:capture_domain_counter=:capture_family_counter=:capture_genus_counter=:capture_order_counter=:capture_phylum_counter=:capture_species_counter=:evoltype=D:gtdb_class_counter=c__RBG-16-71-46--2:gtdb_domain_counter=d__Bacteria--2:gtdb_family_counter=f__SZUA-252--2:gtdb_genus_counter=g__WS-7--2:gtdb_order_counter=o__SZUA-252--2:gtdb_phylum_counter=p__Eisenbacteria--2:gtdb_species_counter=s__WS-7 sp005893165--1||s__WS-7 sp005893275--1:heptad_counter=MCP-28H--2:lbd_counter=:lca=d__Bacteria:lca_tree=g__WS-7:name=N66621:ref_name_counter=],GB_GCA_005893265.1_protein.faa_VBOX01000085.1_41@PF00015_full_PFAM.255.360:0.00974601[&&NHX:Type=GTDB:gtdb_class=c__RBG-16-71-46:gtdb_domain=d__Bacteria:gtdb_family=f__SZUA-252:gtdb_genus=g__WS-7:gtdb_order=o__SZUA-252:gtdb_phylum=p__Eisenbacteria:gtdb_species=s__WS-7 sp005893265:heptad=MCP-28H:species=d__Bacteria_p__Eisenbacteria_c__RBG-16-71-46_o__SZUA-252_f__SZUA-252_g__WS-7_s__WS-7 sp005893265])0.892:0.0262182[&&NHX:Sample_counter=:Type_counter=GTDB--3:capture_class_counter=:capture_domain_counter=:capture_family_counter=:capture_genus_counter=:capture_order_counter=:capture_phylum_counter=:capture_species_counter=:evoltype=D:gtdb_class_counter=c__RBG-16-71-46--3:gtdb_domain_counter=d__Bacteria--3:gtdb_family_counter=f__SZUA-252--3:gtdb_genus_counter=g__WS-7--3:gtdb_order_counter=o__SZUA-252--3:gtdb_phylum_counter=p__Eisenbacteria--3:gtdb_species_counter=s__WS-7 sp005893165--1||s__WS-7 sp005893265--1||s__WS-7 sp005893275--1:heptad_counter=MCP-28H--3:lbd_counter=:lca=d__Bacteria:lca_tree=g__WS-7:name=N66623:ref_name_counter=])0.933:0.0369085[&&NHX:Sample_counter=:Type_counter=GTDB--5:capture_class_counter=:capture_domain_counter=:capture_family_counter=:capture_genus_counter=:capture_order_counter=:capture_phylum_counter=:capture_species_counter=:evoltype=D:gtdb_class_counter=c__RBG-16-71-46--5:gtdb_domain_counter=d__Bacteria--5:gtdb_family_counter=f__SZUA-252--5:gtdb_genus_counter=g__SZUA-252--1||g__WS-7--4:gtdb_order_counter=o__SZUA-252--5:gtdb_phylum_counter=p__Eisenbacteria--5:gtdb_species_counter=s__SZUA-252 sp003235575--1||s__WS-7 sp005893165--1||s__WS-7 sp005893265--1||s__WS-7 sp005893275--1||s__WS-7 sp016207265--1:heptad_counter=MCP-28H--5:lbd_counter=:lca=d__Bacteria:lca_tree=f__SZUA-252:name=N66624:ref_name_counter=])0.782:0.0427507[&&NHX:Sample_counter=:Type_counter=GTDB--6:capture_class_counter=:capture_domain_counter=:capture_family_counter=:capture_genus_counter=:capture_order_counter=:capture_phylum_counter=:capture_species_counter=:evoltype=D:gtdb_class_counter=c__RBG-16-71-46--6:gtdb_domain_counter=d__Bacteria--6:gtdb_family_counter=f__SZUA-252--6:gtdb_genus_counter=g__SZUA-252--1||g__WS-7--4||g__WS-9--1:gtdb_order_counter=o__SZUA-252--6:gtdb_phylum_counter=p__Eisenbacteria--6:gtdb_species_counter=s__SZUA-252 sp003235575--1||s__WS-7 sp005893165--1||s__WS-7 sp005893265--1||s__WS-7 sp005893275--1||s__WS-7 sp016207265--1||s__WS-9 sp016880395--1:heptad_counter=MCP-28H--5:lbd_counter=:lca=d__Bacteria:lca_tree=f__SZUA-252:name=N66625:ref_name_counter=],0856df76-7c98-42fe-80d3-d105ba8fa70b_6@MCPsignal.358.468:0.0105285[&&NHX:Sample=rhizpot1:Type=capture:besthit=91.5:bitscore=166.0:capture_class=c__Gammaproteobacteria:capture_domain=d__Bacteria:capture_family=f__Pseudomonadaceae:capture_genus=g__Pseudomonas_E:capture_order=o__Pseudomonadales:capture_phylum=p__Proteobacteria:capture_species=s__Pseudomonas_E sp014851865:evalue=1.77e-54:gapopen=0.0:length=106.0:mismatch=9.0:qcovhsp=96.4:qend=106.0:qstart=1.0:ref_name=GB_GCA_016207265.1_protein.faa_JACQPZ010000080.1_6@PF00015_full_PFAM.253.359:scovhsp=100.0:send=106.0:sstart=1.0])0.994:1.03226[&&NHX:Sample_counter=rhizpot1--1:Type_counter=GTDB--6||capture--1:besthit_avg=91.5:besthit_max=91.5:besthit_min=91.5:besthit_std=0:besthit_sum=91.5:bitscore_avg=166.0:bitscore_max=166.0:bitscore_min=166.0:bitscore_std=0:bitscore_sum=166.0:capture_class_counter=c__Gammaproteobacteria--1:capture_domain_counter=d__Bacteria--1:capture_family_counter=f__Pseudomonadaceae--1:capture_genus_counter=g__Pseudomonas_E--1:capture_order_counter=o__Pseudomonadales--1:capture_phylum_counter=p__Proteobacteria--1:capture_species_counter=s__Pseudomonas_E sp014851865--1:evalue_avg=1.77e-54:evalue_max=1.77e-54:evalue_min=1.77e-54:evalue_std=0:evalue_sum=1.77e-54:gapopen_avg=0.0:gapopen_max=0.0:gapopen_min=0.0:gapopen_std=0:gapopen_sum=0.0:gtdb_class_counter=c__RBG-16-71-46--6:gtdb_domain_counter=d__Bacteria--6:gtdb_family_counter=f__SZUA-252--6:gtdb_genus_counter=g__SZUA-252--1||g__WS-7--4||g__WS-9--1:gtdb_order_counter=o__SZUA-252--6:gtdb_phylum_counter=p__Eisenbacteria--6:gtdb_species_counter=s__SZUA-252 sp003235575--1||s__WS-7 sp005893165--1||s__WS-7 sp005893265--1||s__WS-7 sp005893275--1||s__WS-7 sp016207265--1||s__WS-9 sp016880395--1:heptad_counter=MCP-28H--5:lbd_counter=:lca_tree=f__SZUA-252:length_avg=106.0:length_max=106.0:length_min=106.0:length_std=0:length_sum=106.0:mismatch_avg=9.0:mismatch_max=9.0:mismatch_min=9.0:mismatch_std=0:mismatch_sum=9.0:name=N66627:qcovhsp_avg=96.4:qcovhsp_max=96.4:qcovhsp_min=96.4:qcovhsp_std=0:qcovhsp_sum=96.4:qend_avg=106.0:qend_max=106.0:qend_min=106.0:qend_std=0:qend_sum=106.0:qstart_avg=1.0:qstart_max=1.0:qstart_min=1.0:qstart_std=0:qstart_sum=1.0:ref_name_counter=GB_GCA_016207265.1_protein.faa_JACQPZ010000080.1_6@PF00015_full_PFAM.253.359--1:scovhsp_avg=100.0:scovhsp_max=100.0:scovhsp_min=100.0:scovhsp_std=0:scovhsp_sum=100.0:send_avg=106.0:send_max=106.0:send_min=106.0:send_std=0:send_sum=106.0:sstart_avg=1.0:sstart_max=1.0:sstart_min=1.0:sstart_std=0:sstart_sum=1.0])0.854:0.483674[&&NHX:Sample_counter=rhizpot1--1:Type_counter=GTDB--7||capture--1:besthit_avg=91.5:besthit_max=91.5:besthit_min=91.5:besthit_std=0:besthit_sum=91.5:bitscore_avg=166.0:bitscore_max=166.0:bitscore_min=166.0:bitscore_std=0:bitscore_sum=166.0:capture_class_counter=c__Gammaproteobacteria--1:capture_domain_counter=d__Bacteria--1:capture_family_counter=f__Pseudomonadaceae--1:capture_genus_counter=g__Pseudomonas_E--1:capture_order_counter=o__Pseudomonadales--1:capture_phylum_counter=p__Proteobacteria--1:capture_species_counter=s__Pseudomonas_E sp014851865--1:evalue_avg=1.77e-54:evalue_max=1.77e-54:evalue_min=1.77e-54:evalue_std=0:evalue_sum=1.77e-54:gapopen_avg=0.0:gapopen_max=0.0:gapopen_min=0.0:gapopen_std=0:gapopen_sum=0.0:gtdb_class_counter=c__RBG-16-71-46--7:gtdb_domain_counter=d__Bacteria--7:gtdb_family_counter=f__JAFGJU01--1||f__SZUA-252--6:gtdb_genus_counter=g__JAFGJU01--1||g__SZUA-252--1||g__WS-7--4||g__WS-9--1:gtdb_order_counter=o__JAFGJU01--1||o__SZUA-252--6:gtdb_phylum_counter=p__Eisenbacteria--7:gtdb_species_counter=s__JAFGJU01 sp016928935--1||s__SZUA-252 sp003235575--1||s__WS-7 sp005893165--1||s__WS-7 sp005893265--1||s__WS-7 sp005893275--1||s__WS-7 sp016207265--1||s__WS-9 sp016880395--1:heptad_counter=MCP-28H--5:lbd_counter=:lca_tree=c__RBG-16-71-46:length_avg=106.0:length_max=106.0:length_min=106.0:length_std=0:length_sum=106.0:mismatch_avg=9.0:mismatch_max=9.0:mismatch_min=9.0:mismatch_std=0:mismatch_sum=9.0:name=N66628:qcovhsp_avg=96.4:qcovhsp_max=96.4:qcovhsp_min=96.4:qcovhsp_std=0:qcovhsp_sum=96.4:qend_avg=106.0:qend_max=106.0:qend_min=106.0:qend_std=0:qend_sum=106.0:qstart_avg=1.0:qstart_max=1.0:qstart_min=1.0:qstart_std=0:qstart_sum=1.0:ref_name_counter=GB_GCA_016207265.1_protein.faa_JACQPZ010000080.1_6@PF00015_full_PFAM.253.359--1:scovhsp_avg=100.0:scovhsp_max=100.0:scovhsp_min=100.0:scovhsp_std=0:scovhsp_sum=100.0:send_avg=106.0:send_max=106.0:send_min=106.0:send_std=0:send_sum=106.0:sstart_avg=1.0:sstart_max=1.0:sstart_min=1.0:sstart_std=0:sstart_sum=1.0],(RS_GCF_900187455.1_protein.faa_NZ_FYDX01000004.1_143@PF00015_full_PFAM.27.72:1.75376[&&NHX:Type=GTDB:gtdb_class=c__Gammaproteobacteria:gtdb_domain=d__Bacteria:gtdb_family=f__Pseudomonadaceae:gtdb_genus=g__Pseudomonas_E:gtdb_order=o__Pseudomonadales:gtdb_phylum=p__Proteobacteria:gtdb_species=s__Pseudomonas_E sp900187455:heptad=MCP-40H:species=d__Bacteria_p__Proteobacteria_c__Gammaproteobacteria_o__Pseudomonadales_f__Pseudomonadaceae_g__Pseudomonas_E_s__Pseudomonas_E sp900187455],(GB_GCA_016125085.1_protein.faa_WGMM01000019.1_1@PF00015_full_PFAM.332.404:1.79164[&&NHX:Type=GTDB:gtdb_class=c__Planctomycetia:gtdb_domain=d__Bacteria:gtdb_family=f__Isosphaeraceae:gtdb_genus=g__RI-372:gtdb_order=o__Isosphaerales:gtdb_phylum=p__Planctomycetota:gtdb_species=s__RI-372 sp016125085:heptad=MCP-44H:species=d__Bacteria_p__Planctomycetota_c__Planctomycetia_o__Isosphaerales_f__Isosphaeraceae_g__RI-372_s__RI-372 sp016125085],((GB_GCA_002337925.1_protein.faa_DDHB01000024.1_23@PF00015_full_PFAM.362.443:0.932593[&&NHX:Type=GTDB:gtdb_class=c__Negativicutes:gtdb_domain=d__Bacteria:gtdb_family=f__Thermosinaceae:gtdb_genus=g__Anaerospora:gtdb_order=o__Sporomusales:gtdb_phylum=p__Firmicutes_C:gtdb_species=s__Anaerospora sp002337925:heptad=MCP-44H:species=d__Bacteria_p__Firmicutes_C_c__Negativicutes_o__Sporomusales_f__Thermosinaceae_g__Anaerospora_s__Anaerospora sp002337925],(GB_GCA_018435055.1_protein.faa_JAHDOA010000007.1_52@PF00015_full_PFAM.361.416:0.026594[&&NHX:Type=GTDB:gtdb_class=c__Desulfotomaculia:gtdb_domain=d__Bacteria:gtdb_family=f__Pelotomaculaceae:gtdb_genus=g__Syntrophopropionicum:gtdb_order=o__Desulfotomaculales:gtdb_phylum=p__Firmicutes_B:gtdb_species=s__Syntrophopropionicum sp018435055:heptad=MCP-52H:species=d__Bacteria_p__Firmicutes_B_c__Desulfotomaculia_o__Desulfotomaculales_f__Pelotomaculaceae_g__Syntrophopropionicum_s__Syntrophopropionicum sp018435055],(GB_GCA_013201395.1_protein.faa_JABMJD010000005.1_83@PF00015_full_PFAM.367.416:5e-09[&&NHX:Type=GTDB:gtdb_class=c__Desulfotomaculia:gtdb_domain=d__Bacteria:gtdb_family=f__Pelotomaculaceae:gtdb_genus=g__Syntrophopropionicum:gtdb_order=o__Desulfotomaculales:gtdb_phylum=p__Firmicutes_B:gtdb_species=s__Syntrophopropionicum ammoniitolerans:heptad=MCP-52H:species=d__Bacteria_p__Firmicutes_B_c__Desulfotomaculia_o__Desulfotomaculales_f__Pelotomaculaceae_g__Syntrophopropionicum_s__Syntrophopropionicum ammoniitolerans],GB_GCA_012518875.1_protein.faa_JAAYRI010000028.1_23@PF00015_full_PFAM.366.416:5e-09[&&NHX:Type=GTDB:gtdb_class=c__Desulfotomaculia:gtdb_domain=d__Bacteria:gtdb_family=f__Pelotomaculaceae:gtdb_genus=g__Syntrophopropionicum:gtdb_order=o__Desulfotomaculales:gtdb_phylum=p__Firmicutes_B:gtdb_species=s__Syntrophopropionicum sp012518875:heptad=MCP-52H:species=d__Bacteria_p__Firmicutes_B_c__Desulfotomaculia_o__Desulfotomaculales_f__Pelotomaculaceae_g__Syntrophopropionicum_s__Syntrophopropionicum sp012518875])0.586:1.8e-08[&&NHX:Sample_counter=:Type_counter=GTDB--2:capture_class_counter=:capture_domain_counter=:capture_family_counter=:capture_genus_counter=:capture_order_counter=:capture_phylum_counter=:capture_species_counter=:evoltype=D:gtdb_class_counter=c__Desulfotomaculia--2:gtdb_domain_counter=d__Bacteria--2:gtdb_family_counter=f__Pelotomaculaceae--2:gtdb_genus_counter=g__Syntrophopropionicum--2:gtdb_order_counter=o__Desulfotomaculales--2:gtdb_phylum_counter=p__Firmicutes_B--2:gtdb_species_counter=s__Syntrophopropionicum ammoniitolerans--1||s__Syntrophopropionicum sp012518875--1:heptad_counter=MCP-52H--2:lbd_counter=:lca=d__Bacteria:lca_tree=g__Syntrophopropionicum:name=N66635:ref_name_counter=])0.987:2.94369[&&NHX:Sample_counter=:Type_counter=GTDB--3:capture_class_counter=:capture_domain_counter=:capture_family_counter=:capture_genus_counter=:capture_order_counter=:capture_phylum_counter=:capture_species_counter=:evoltype=D:gtdb_class_counter=c__Desulfotomaculia--3:gtdb_domain_counter=d__Bacteria--3:gtdb_family_counter=f__Pelotomaculaceae--3:gtdb_genus_counter=g__Syntrophopropionicum--3:gtdb_order_counter=o__Desulfotomaculales--3:gtdb_phylum_counter=p__Firmicutes_B--3:gtdb_species_counter=s__Syntrophopropionicum ammoniitolerans--1||s__Syntrophopropionicum sp012518875--1||s__Syntrophopropionicum sp018435055--1:heptad_counter=MCP-52H--3:lbd_counter=:lca=d__Bacteria:lca_tree=g__Syntrophopropionicum:name=N66636:ref_name_counter=])0.672:0.364251[&&NHX:Sample_counter=:Type_counter=GTDB--4:capture_class_counter=:capture_domain_counter=:capture_family_counter=:capture_genus_counter=:capture_order_counter=:capture_phylum_counter=:capture_species_counter=:evoltype=D:gtdb_class_counter=c__Desulfotomaculia--3||c__Negativicutes--1:gtdb_domain_counter=d__Bacteria--4:gtdb_family_counter=f__Pelotomaculaceae--3||f__Thermosinaceae--1:gtdb_genus_counter=g__Anaerospora--1||g__Syntrophopropionicum--3:gtdb_order_counter=o__Desulfotomaculales--3||o__Sporomusales--1:gtdb_phylum_counter=p__Firmicutes_B--3||p__Firmicutes_C--1:gtdb_species_counter=s__Anaerospora sp002337925--1||s__Syntrophopropionicum ammoniitolerans--1||s__Syntrophopropionicum sp012518875--1||s__Syntrophopropionicum sp018435055--1:heptad_counter=MCP-44H--1||MCP-52H--3:lbd_counter=:lca=d__Bacteria:lca_tree=d__Bacteria:name=N66637:ref_name_counter=],(e791914b-6436-5ed8-9dcc-287e2032cf89_5@MCPsignal.161.236:0.912782[&&NHX:Sample=rhiztom3:Type=capture:capture_class=c__Alphaproteobacteria:capture_domain=d__Bacteria:capture_family=f__Sphingomonadaceae:capture_genus=g__Sphingomonas:capture_order=o__Sphingomonadales:capture_phylum=p__Proteobacteria:capture_species=s__Sphingomonas gellani:heptad=MCP-38H],b4049f63-6a63-430e-9c58-86ee944ec2e1_4@MCPsignal.184.268:0.926286[&&NHX:Sample=rhiztom3:Type=capture:capture_class=c__Alphaproteobacteria:capture_domain=d__Bacteria:capture_family=f__Stappiaceae:capture_genus=g__Hongsoonwoonella:capture_order=o__Rhizobiales:capture_phylum=p__Proteobacteria:capture_species=s__Hongsoonwoonella albiluteola:heptad=MCP-24H])0.822:0.572431[&&NHX:Sample_counter=rhiztom3--2:Type_counter=capture--2:capture_class_counter=c__Alphaproteobacteria--2:capture_domain_counter=d__Bacteria--2:capture_family_counter=f__Sphingomonadaceae--1||f__Stappiaceae--1:capture_genus_counter=g__Hongsoonwoonella--1||g__Sphingomonas--1:capture_order_counter=o__Rhizobiales--1||o__Sphingomonadales--1:capture_phylum_counter=p__Proteobacteria--2:capture_species_counter=s__Hongsoonwoonella albiluteola--1||s__Sphingomonas gellani--1:gtdb_class_counter=:gtdb_domain_counter=:gtdb_family_counter=:gtdb_genus_counter=:gtdb_order_counter=:gtdb_phylum_counter=:gtdb_species_counter=:heptad_counter=MCP-24H--1||MCP-38H--1:lbd_counter=:name=N66640:ref_name_counter=])0.549:0.286765[&&NHX:Sample_counter=rhiztom3--2:Type_counter=GTDB--4||capture--2:capture_class_counter=c__Alphaproteobacteria--2:capture_domain_counter=d__Bacteria--2:capture_family_counter=f__Sphingomonadaceae--1||f__Stappiaceae--1:capture_genus_counter=g__Hongsoonwoonella--1||g__Sphingomonas--1:capture_order_counter=o__Rhizobiales--1||o__Sphingomonadales--1:capture_phylum_counter=p__Proteobacteria--2:capture_species_counter=s__Hongsoonwoonella albiluteola--1||s__Sphingomonas gellani--1:gtdb_class_counter=c__Desulfotomaculia--3||c__Negativicutes--1:gtdb_domain_counter=d__Bacteria--4:gtdb_family_counter=f__Pelotomaculaceae--3||f__Thermosinaceae--1:gtdb_genus_counter=g__Anaerospora--1||g__Syntrophopropionicum--3:gtdb_order_counter=o__Desulfotomaculales--3||o__Sporomusales--1:gtdb_phylum_counter=p__Firmicutes_B--3||p__Firmicutes_C--1:gtdb_species_counter=s__Anaerospora sp002337925--1||s__Syntrophopropionicum ammoniitolerans--1||s__Syntrophopropionicum sp012518875--1||s__Syntrophopropionicum sp018435055--1:heptad_counter=MCP-24H--1||MCP-38H--1||MCP-44H--1||MCP-52H--3:lbd_counter=:lca_tree=d__Bacteria:name=N66641:ref_name_counter=])0.878:0.771579[&&NHX:Sample_counter=rhiztom3--2:Type_counter=GTDB--5||capture--2:capture_class_counter=c__Alphaproteobacteria--2:capture_domain_counter=d__Bacteria--2:capture_family_counter=f__Sphingomonadaceae--1||f__Stappiaceae--1:capture_genus_counter=g__Hongsoonwoonella--1||g__Sphingomonas--1:capture_order_counter=o__Rhizobiales--1||o__Sphingomonadales--1:capture_phylum_counter=p__Proteobacteria--2:capture_species_counter=s__Hongsoonwoonella albiluteola--1||s__Sphingomonas gellani--1:gtdb_class_counter=c__Desulfotomaculia--3||c__Negativicutes--1||c__Planctomycetia--1:gtdb_domain_counter=d__Bacteria--5:gtdb_family_counter=f__Isosphaeraceae--1||f__Pelotomaculaceae--3||f__Thermosinaceae--1:gtdb_genus_counter=g__Anaerospora--1||g__RI-372--1||g__Syntrophopropionicum--3:gtdb_order_counter=o__Desulfotomaculales--3||o__Isosphaerales--1||o__Sporomusales--1:gtdb_phylum_counter=p__Firmicutes_B--3||p__Firmicutes_C--1||p__Planctomycetota--1:gtdb_species_counter=s__Anaerospora sp002337925--1||s__RI-372 sp016125085--1||s__Syntrophopropionicum ammoniitolerans--1||s__Syntrophopropionicum sp012518875--1||s__Syntrophopropionicum sp018435055--1:heptad_counter=MCP-24H--1||MCP-38H--1||MCP-44H--2||MCP-52H--3:lbd_counter=:lca_tree=d__Bacteria:name=N66642:ref_name_counter=])0.793:0.337713[&&NHX:Sample_counter=rhiztom3--2:Type_counter=GTDB--6||capture--2:capture_class_counter=c__Alphaproteobacteria--2:capture_domain_counter=d__Bacteria--2:capture_family_counter=f__Sphingomonadaceae--1||f__Stappiaceae--1:capture_genus_counter=g__Hongsoonwoonella--1||g__Sphingomonas--1:capture_order_counter=o__Rhizobiales--1||o__Sphingomonadales--1:capture_phylum_counter=p__Proteobacteria--2:capture_species_counter=s__Hongsoonwoonella albiluteola--1||s__Sphingomonas gellani--1:gtdb_class_counter=c__Desulfotomaculia--3||c__Gammaproteobacteria--1||c__Negativicutes--1||c__Planctomycetia--1:gtdb_domain_counter=d__Bacteria--6:gtdb_family_counter=f__Isosphaeraceae--1||f__Pelotomaculaceae--3||f__Pseudomonadaceae--1||f__Thermosinaceae--1:gtdb_genus_counter=g__Anaerospora--1||g__Pseudomonas_E--1||g__RI-372--1||g__Syntrophopropionicum--3:gtdb_order_counter=o__Desulfotomaculales--3||o__Isosphaerales--1||o__Pseudomonadales--1||o__Sporomusales--1:gtdb_phylum_counter=p__Firmicutes_B--3||p__Firmicutes_C--1||p__Planctomycetota--1||p__Proteobacteria--1:gtdb_species_counter=s__Anaerospora sp002337925--1||s__Pseudomonas_E sp900187455--1||s__RI-372 sp016125085--1||s__Syntrophopropionicum ammoniitolerans--1||s__Syntrophopropionicum sp012518875--1||s__Syntrophopropionicum sp018435055--1:heptad_counter=MCP-24H--1||MCP-38H--1||MCP-40H--1||MCP-44H--2||MCP-52H--3:lbd_counter=:lca_tree=d__Bacteria:name=N66643:ref_name_counter=])0.786:0.238603[&&NHX:Sample_counter=rhizpot1--1||rhiztom3--2:Type_counter=GTDB--13||capture--3:besthit_avg=91.5:besthit_max=91.5:besthit_min=91.5:besthit_std=0:besthit_sum=91.5:bitscore_avg=166.0:bitscore_max=166.0:bitscore_min=166.0:bitscore_std=0:bitscore_sum=166.0:capture_class_counter=c__Alphaproteobacteria--2||c__Gammaproteobacteria--1:capture_domain_counter=d__Bacteria--3:capture_family_counter=f__Pseudomonadaceae--1||f__Sphingomonadaceae--1||f__Stappiaceae--1:capture_genus_counter=g__Hongsoonwoonella--1||g__Pseudomonas_E--1||g__Sphingomonas--1:capture_order_counter=o__Pseudomonadales--1||o__Rhizobiales--1||o__Sphingomonadales--1:capture_phylum_counter=p__Proteobacteria--3:capture_species_counter=s__Hongsoonwoonella albiluteola--1||s__Pseudomonas_E sp014851865--1||s__Sphingomonas gellani--1:evalue_avg=1.77e-54:evalue_max=1.77e-54:evalue_min=1.77e-54:evalue_std=0:evalue_sum=1.77e-54:gapopen_avg=0.0:gapopen_max=0.0:gapopen_min=0.0:gapopen_std=0:gapopen_sum=0.0:gtdb_class_counter=c__Desulfotomaculia--3||c__Gammaproteobacteria--1||c__Negativicutes--1||c__Planctomycetia--1||c__RBG-16-71-46--7:gtdb_domain_counter=d__Bacteria--13:gtdb_family_counter=f__Isosphaeraceae--1||f__JAFGJU01--1||f__Pelotomaculaceae--3||f__Pseudomonadaceae--1||f__SZUA-252--6||f__Thermosinaceae--1:gtdb_genus_counter=g__Anaerospora--1||g__JAFGJU01--1||g__Pseudomonas_E--1||g__RI-372--1||g__SZUA-252--1||g__Syntrophopropionicum--3||g__WS-7--4||g__WS-9--1:gtdb_order_counter=o__Desulfotomaculales--3||o__Isosphaerales--1||o__JAFGJU01--1||o__Pseudomonadales--1||o__SZUA-252--6||o__Sporomusales--1:gtdb_phylum_counter=p__Eisenbacteria--7||p__Firmicutes_B--3||p__Firmicutes_C--1||p__Planctomycetota--1||p__Proteobacteria--1:gtdb_species_counter=s__Anaerospora sp002337925--1||s__JAFGJU01 sp016928935--1||s__Pseudomonas_E sp900187455--1||s__RI-372 sp016125085--1||s__SZUA-252 sp003235575--1||s__Syntrophopropionicum ammoniitolerans--1||s__Syntrophopropionicum sp012518875--1||s__Syntrophopropionicum sp018435055--1||s__WS-7 sp005893165--1||s__WS-7 sp005893265--1||s__WS-7 sp005893275--1||s__WS-7 sp016207265--1||s__WS-9 sp016880395--1:heptad_counter=MCP-24H--1||MCP-28H--5||MCP-38H--1||MCP-40H--1||MCP-44H--2||MCP-52H--3:lbd_counter=:lca_tree=d__Bacteria:length_avg=106.0:length_max=106.0:length_min=106.0:length_std=0:length_sum=106.0:mismatch_avg=9.0:mismatch_max=9.0:mismatch_min=9.0:mismatch_std=0:mismatch_sum=9.0:name=N66644:qcovhsp_avg=96.4:qcovhsp_max=96.4:qcovhsp_min=96.4:qcovhsp_std=0:qcovhsp_sum=96.4:qend_avg=106.0:qend_max=106.0:qend_min=106.0:qend_std=0:qend_sum=106.0:qstart_avg=1.0:qstart_max=1.0:qstart_min=1.0:qstart_std=0:qstart_sum=1.0:ref_name_counter=GB_GCA_016207265.1_protein.faa_JACQPZ010000080.1_6@PF00015_full_PFAM.253.359--1:scovhsp_avg=100.0:scovhsp_max=100.0:scovhsp_min=100.0:scovhsp_std=0:scovhsp_sum=100.0:send_avg=106.0:send_max=106.0:send_min=106.0:send_std=0:send_sum=106.0:sstart_avg=1.0:sstart_max=1.0:sstart_min=1.0:sstart_std=0:sstart_sum=1.0])0.496:0.0542598[&&NHX:Sample_counter=rhizpot1--3||rhizpot2--2||rhizpot3--2||rhiztom1--1||rhiztom2--4||rhiztom3--4:Type_counter=GTDB--15||capture--16:besthit_avg=93.55:besthit_max=95.7:besthit_min=91.5:besthit_std=1.7156145643277039:besthit_sum=374.2:bitscore_avg=99.075:bitscore_max=166.0:bitscore_min=76.3:bitscore_std=44.61908224067367:bitscore_sum=396.3:capture_class_counter=c__Alphaproteobacteria--2||c__Gammaproteobacteria--14:capture_domain_counter=d__Bacteria--16:capture_family_counter=f__Burkholderiaceae--12||f__Pseudomonadaceae--1||f__Sphingomonadaceae--1||f__Stappiaceae--1||f__Xanthomonadaceae--1:capture_genus_counter=g__Achromobacter--1||g__Acidovorax_A--1||g__Burkholderia--1||g__Comamonas--1||g__Curvibacter--2||g__Extensimonas--1||g__Hongsoonwoonella--1||g__Ideonella--1||g__Pseudomonas_E--1||g__Pseudorhodoferax--1||g__Rhizobacter--2||g__Sphingomonas--1||g__Trinickia--1||g__Xanthomonas_A--1:capture_order_counter=o__Burkholderiales--12||o__Pseudomonadales--1||o__Rhizobiales--1||o__Sphingomonadales--1||o__Xanthomonadales--1:capture_phylum_counter=p__Proteobacteria--16:capture_species_counter=s__Achromobacter spanius_C--1||s__Acidovorax_A valerianellae--1||s__Burkholderia oklahomensis--1||s__Comamonas tsuruhatensis--1||s__Curvibacter sp003987795--2||s__Extensimonas perlucida--1||s__Hongsoonwoonella albiluteola--1||s__Ideonella sp002255925--1||s__Pseudomonas_E sp014851865--1||s__Pseudorhodoferax sp001422445--1||s__Rhizobacter sp000799605--1||s__Rhizobacter sp014379885--1||s__Sphingomonas gellani--1||s__Trinickia caryophylli--1||s__Xanthomonas_A sacchari--1:evalue_avg=1.7475000000000002e-20:evalue_max=3.36e-20:evalue_min=1.77e-54:evalue_std=1.4628140688412865e-20:evalue_sum=6.990000000000001e-20:gapopen_avg=0.0:gapopen_max=0.0:gapopen_min=0.0:gapopen_std=0.0:gapopen_sum=0.0:gtdb_class_counter=c__Desulfotomaculia--3||c__Gammaproteobacteria--3||c__Negativicutes--1||c__Planctomycetia--1||c__RBG-16-71-46--7:gtdb_domain_counter=d__Bacteria--15:gtdb_family_counter=f__Burkholderiaceae--2||f__Isosphaeraceae--1||f__JAFGJU01--1||f__Pelotomaculaceae--3||f__Pseudomonadaceae--1||f__SZUA-252--6||f__Thermosinaceae--1:gtdb_genus_counter=g__Anaerospora--1||g__JAFGJU01--1||g__Janthinobacterium--1||g__Pseudomonas_E--1||g__RI-372--1||g__Rhodoferax--1||g__SZUA-252--1||g__Syntrophopropionicum--3||g__WS-7--4||g__WS-9--1:gtdb_order_counter=o__Burkholderiales--2||o__Desulfotomaculales--3||o__Isosphaerales--1||o__JAFGJU01--1||o__Pseudomonadales--1||o__SZUA-252--6||o__Sporomusales--1:gtdb_phylum_counter=p__Eisenbacteria--7||p__Firmicutes_B--3||p__Firmicutes_C--1||p__Planctomycetota--1||p__Proteobacteria--3:gtdb_species_counter=s__Anaerospora sp002337925--1||s__JAFGJU01 sp016928935--1||s__Janthinobacterium sp003133225--1||s__Pseudomonas_E sp900187455--1||s__RI-372 sp016125085--1||s__Rhodoferax ferrireducens--1||s__SZUA-252 sp003235575--1||s__Syntrophopropionicum ammoniitolerans--1||s__Syntrophopropionicum sp012518875--1||s__Syntrophopropionicum sp018435055--1||s__WS-7 sp005893165--1||s__WS-7 sp005893265--1||s__WS-7 sp005893275--1||s__WS-7 sp016207265--1||s__WS-9 sp016880395--1:heptad_counter=MCP-24H--1||MCP-28H--5||MCP-36H--15||MCP-38H--1||MCP-40H--1||MCP-44H--2||MCP-52H--3:lbd_counter=:lca_tree=d__Bacteria:length_avg=61.0:length_max=106.0:length_min=46.0:length_std=30.0:length_sum=244.0:mismatch_avg=4.25:mismatch_max=9.0:mismatch_min=2.0:mismatch_std=3.2015621187164243:mismatch_sum=17.0:name=N66645:qcovhsp_avg=99.1:qcovhsp_max=100.0:qcovhsp_min=96.4:qcovhsp_std=1.799999999999997:qcovhsp_sum=396.4:qend_avg=61.0:qend_max=106.0:qend_min=46.0:qend_std=30.0:qend_sum=244.0:qstart_avg=1.0:qstart_max=1.0:qstart_min=1.0:qstart_std=0.0:qstart_sum=4.0:ref_name_counter=GB_GCA_016207265.1_protein.faa_JACQPZ010000080.1_6@PF00015_full_PFAM.253.359--1||RS_GCF_000799605.1_protein.faa_NZ_JUGZ01000057.1_6@PF00015_full_PFAM.312.386--1||RS_GCF_000799605.1_protein.faa_NZ_JUGZ01000068.1_2@PF00015_full_PFAM.442.517--2:scovhsp_avg=71.2:scovhsp_max=100.0:scovhsp_min=61.3:scovhsp_std=19.204686927935064:scovhsp_sum=284.8:send_avg=68.25:send_max=106.0:send_min=55.0:send_std=25.171081290507434:send_sum=273.0:sstart_avg=8.25:sstart_max=11.0:sstart_min=1.0:sstart_std=4.856267428111155:sstart_sum=33.0],((d9f4d61c-6d34-4420-b36b-8e44474d5abc_3@MCPsignal.29.114:0.0295846[&&NHX:Sample=rhiztom2:Type=capture:besthit=91.7:bitscore=137.0:capture_class=c__Desulfuromonadia:capture_domain=d__Bacteria:capture_family=f__Geobacteraceae:capture_genus=g__Geomonas:capture_order=o__Geobacterales:capture_phylum=p__Desulfobacterota:capture_species=s__Geomonas edaphica:evalue=2.14e-42:gapopen=0.0:heptad=MCP-40H:length=84.0:mismatch=7.0:qcovhsp=98.8:qend=85.0:qstart=2.0:ref_name=GB_GCA_015075635.1_protein.faa_JABTUA010000001.1_387@PF00015_full_PFAM.271.437:scovhsp=50.6:send=157.0:sstart=74.0],(((4e480d44-0d99-54af-876d-404827199bb1_2@MCPsignal.25.118:0[&&NHX:Sample=rhiztom2:Type=capture:besthit=94.6:bitscore=157.0:capture_class=c__Desulfuromonadia:capture_domain=d__Bacteria:capture_family=f__Geobacteraceae:capture_genus=g__Geomonas:capture_order=o__Geobacterales:capture_phylum=p__Desulfobacterota:capture_species=s__Geomonas oryzae:evalue=2.62e-50:gapopen=0.0:heptad=MCP-40H:length=93.0:mismatch=5.0:qcovhsp=100.0:qend=93.0:qstart=1.0:ref_name=GB_GCA_015075635.1_protein.faa_JABTUA010000001.1_387@PF00015_full_PFAM.271.437:scovhsp=56.0:send=157.0:sstart=65.0],k127_751358_2@MCPsignal.1.94:0):5e-09[&&NHX:Sample_counter=rhiztom2--1:Type_counter=capture--1:besthit_avg=94.6:besthit_max=94.6:besthit_min=94.6:besthit_std=0:besthit_sum=94.6:bitscore_avg=157.0:bitscore_max=157.0:bitscore_min=157.0:bitscore_std=0:bitscore_sum=157.0:capture_class_counter=c__Desulfuromonadia--1:capture_domain_counter=d__Bacteria--1:capture_family_counter=f__Geobacteraceae--1:capture_genus_counter=g__Geomonas--1:capture_order_counter=o__Geobacterales--1:capture_phylum_counter=p__Desulfobacterota--1:capture_species_counter=s__Geomonas oryzae--1:evalue_avg=2.62e-50:evalue_max=2.62e-50:evalue_min=2.62e-50:evalue_std=0:evalue_sum=2.62e-50:gapopen_avg=0.0:gapopen_max=0.0:gapopen_min=0.0:gapopen_std=0:gapopen_sum=0.0:gtdb_class_counter=:gtdb_domain_counter=:gtdb_family_counter=:gtdb_genus_counter=:gtdb_order_counter=:gtdb_phylum_counter=:gtdb_species_counter=:heptad_counter=MCP-40H--1:lbd_counter=:length_avg=93.0:length_max=93.0:length_min=93.0:length_std=0:length_sum=93.0:mismatch_avg=5.0:mismatch_max=5.0:mismatch_min=5.0:mismatch_std=0:mismatch_sum=5.0:name=N66649:qcovhsp_avg=100.0:qcovhsp_max=100.0:qcovhsp_min=100.0:qcovhsp_std=0:qcovhsp_sum=100.0:qend_avg=93.0:qend_max=93.0:qend_min=93.0:qend_std=0:qend_sum=93.0:qstart_avg=1.0:qstart_max=1.0:qstart_min=1.0:qstart_std=0:qstart_sum=1.0:ref_name_counter=GB_GCA_015075635.1_protein.faa_JABTUA010000001.1_387@PF00015_full_PFAM.271.437--1:scovhsp_avg=56.0:scovhsp_max=56.0:scovhsp_min=56.0:scovhsp_std=0:scovhsp_sum=56.0:send_avg=157.0:send_max=157.0:send_min=157.0:send_std=0:send_sum=157.0:sstart_avg=65.0:sstart_max=65.0:sstart_min=65.0:sstart_std=0:sstart_sum=65.0],7ba16bf7-5bb2-4def-b9b5-1717c9d316ff_4@MCPsignal.22.108:0.0235876[&&NHX:Sample=rhiztom2:Type=capture:besthit=94.0:bitscore=139.0:capture_class=c__JADFVX01:capture_domain=d__Bacteria:capture_family=f__JADFVX01:capture_genus=g__JADFVM01:capture_order=o__JADFVX01:capture_phylum=p__Desulfobacterota:capture_species=s__JADFVM01 sp015222555:evalue=3.88e-43:gapopen=0.0:heptad=MCP-40H:length=83.0:mismatch=5.0:qcovhsp=96.5:qend=86.0:qstart=4.0:ref_name=GB_GCA_015075635.1_protein.faa_JABTUA010000001.1_387@PF00015_full_PFAM.271.437:scovhsp=50.0:send=157.0:sstart=75.0])0.103:0.00731215[&&NHX:Sample_counter=rhiztom2--2:Type_counter=capture--2:besthit_avg=94.3:besthit_max=94.6:besthit_min=94.0:besthit_std=0.42426406871192446:besthit_sum=188.6:bitscore_avg=148.0:bitscore_max=157.0:bitscore_min=139.0:bitscore_std=12.727922061357855:bitscore_sum=296.0:capture_class_counter=c__Desulfuromonadia--1||c__JADFVX01--1:capture_domain_counter=d__Bacteria--2:capture_family_counter=f__Geobacteraceae--1||f__JADFVX01--1:capture_genus_counter=g__Geomonas--1||g__JADFVM01--1:capture_order_counter=o__Geobacterales--1||o__JADFVX01--1:capture_phylum_counter=p__Desulfobacterota--2:capture_species_counter=s__Geomonas oryzae--1||s__JADFVM01 sp015222555--1:evalue_avg=1.940000131e-43:evalue_max=3.88e-43:evalue_min=2.62e-50:evalue_std=2.7435741257418274e-43:evalue_sum=3.880000262e-43:gapopen_avg=0.0:gapopen_max=0.0:gapopen_min=0.0:gapopen_std=0.0:gapopen_sum=0.0:gtdb_class_counter=:gtdb_domain_counter=:gtdb_family_counter=:gtdb_genus_counter=:gtdb_order_counter=:gtdb_phylum_counter=:gtdb_species_counter=:heptad_counter=MCP-40H--2:lbd_counter=:length_avg=88.0:length_max=93.0:length_min=83.0:length_std=7.0710678118654755:length_sum=176.0:mismatch_avg=5.0:mismatch_max=5.0:mismatch_min=5.0:mismatch_std=0.0:mismatch_sum=10.0:name=N66651:qcovhsp_avg=98.25:qcovhsp_max=100.0:qcovhsp_min=96.5:qcovhsp_std=2.4748737341529163:qcovhsp_sum=196.5:qend_avg=89.5:qend_max=93.0:qend_min=86.0:qend_std=4.949747468305833:qend_sum=179.0:qstart_avg=2.5:qstart_max=4.0:qstart_min=1.0:qstart_std=2.1213203435596424:qstart_sum=5.0:ref_name_counter=GB_GCA_015075635.1_protein.faa_JABTUA010000001.1_387@PF00015_full_PFAM.271.437--2:scovhsp_avg=53.0:scovhsp_max=56.0:scovhsp_min=50.0:scovhsp_std=4.242640687119285:scovhsp_sum=106.0:send_avg=157.0:send_max=157.0:send_min=157.0:send_std=0.0:send_sum=314.0:sstart_avg=70.0:sstart_max=75.0:sstart_min=65.0:sstart_std=7.0710678118654755:sstart_sum=140.0],((5bd4e11b-c017-4915-bf63-90ca7e85dd44_5@MCPsignal.24.115:5e-09[&&NHX:Sample=rhiztom2:Type=capture:besthit=93.4:bitscore=146.0:capture_class=c__Desulfuromonadia:capture_domain=d__Bacteria:capture_family=f__Geobacteraceae:capture_genus=g__Geomonas:capture_order=o__Geobacterales:capture_phylum=p__Desulfobacterota:capture_species=s__Geomonas oryzae:evalue=4.35e-46:gapopen=1.0:heptad=MCP-40H:length=91.0:mismatch=5.0:qcovhsp=100.0:qend=91.0:qstart=1.0:ref_name=GB_GCA_015075635.1_protein.faa_JABTUA010000001.1_387@PF00015_full_PFAM.271.437:scovhsp=54.2:send=157.0:sstart=68.0],82db74c5-ce66-434f-8c4f-568774bbe148_5@MCPsignal.403.494:0.00102474[&&NHX:Sample=rhiztom3:Type=capture:besthit=93.3:bitscore=149.0:capture_class=c__Desulfuromonadia:capture_domain=d__Bacteria:capture_family=f__Geobacteraceae:capture_genus=g__Geobacter:capture_order=o__Geobacterales:capture_phylum=p__Desulfobacterota:capture_species=s__Geobacter hydrogenophilus:evalue=3.76e-47:gapopen=0.0:heptad=MCP-40H:length=89.0:mismatch=6.0:qcovhsp=97.8:qend=91.0:qstart=3.0:ref_name=GB_GCA_015075635.1_protein.faa_JABTUA010000001.1_387@PF00015_full_PFAM.271.437:scovhsp=53.6:send=156.0:sstart=68.0])0:5e-09[&&NHX:Sample_counter=rhiztom2--1||rhiztom3--1:Type_counter=capture--2:besthit_avg=93.35:besthit_max=93.4:besthit_min=93.3:besthit_std=0.07071067811866079:besthit_sum=186.7:bitscore_avg=147.5:bitscore_max=149.0:bitscore_min=146.0:bitscore_std=2.1213203435596424:bitscore_sum=295.0:capture_class_counter=c__Desulfuromonadia--2:capture_domain_counter=d__Bacteria--2:capture_family_counter=f__Geobacteraceae--2:capture_genus_counter=g__Geobacter--1||g__Geomonas--1:capture_order_counter=o__Geobacterales--2:capture_phylum_counter=p__Desulfobacterota--2:capture_species_counter=s__Geobacter hydrogenophilus--1||s__Geomonas oryzae--1:evalue_avg=2.363e-46:evalue_max=4.35e-46:evalue_min=3.76e-47:evalue_std=2.8100423484353398e-46:evalue_sum=4.726e-46:gapopen_avg=0.5:gapopen_max=1.0:gapopen_min=0.0:gapopen_std=0.7071067811865476:gapopen_sum=1.0:gtdb_class_counter=:gtdb_domain_counter=:gtdb_family_counter=:gtdb_genus_counter=:gtdb_order_counter=:gtdb_phylum_counter=:gtdb_species_counter=:heptad_counter=MCP-40H--2:lbd_counter=:length_avg=90.0:length_max=91.0:length_min=89.0:length_std=1.4142135623730951:length_sum=180.0:mismatch_avg=5.5:mismatch_max=6.0:mismatch_min=5.0:mismatch_std=0.7071067811865476:mismatch_sum=11.0:name=N66654:qcovhsp_avg=98.9:qcovhsp_max=100.0:qcovhsp_min=97.8:qcovhsp_std=1.5556349186104066:qcovhsp_sum=197.8:qend_avg=91.0:qend_max=91.0:qend_min=91.0:qend_std=0.0:qend_sum=182.0:qstart_avg=2.0:qstart_max=3.0:qstart_min=1.0:qstart_std=1.4142135623730951:qstart_sum=4.0:ref_name_counter=GB_GCA_015075635.1_protein.faa_JABTUA010000001.1_387@PF00015_full_PFAM.271.437--2:scovhsp_avg=53.900000000000006:scovhsp_max=54.2:scovhsp_min=53.6:scovhsp_std=0.4242640687119295:scovhsp_sum=107.80000000000001:send_avg=156.5:send_max=157.0:send_min=156.0:send_std=0.7071067811865476:send_sum=313.0:sstart_avg=68.0:sstart_max=68.0:sstart_min=68.0:sstart_std=0.0:sstart_sum=136.0],k127_668296_2@MCPsignal.3.86:5e-09)0.156:0.0068041[&&NHX:Sample_counter=rhiztom2--1||rhiztom3--1:Type_counter=capture--2:besthit_avg=93.35:besthit_max=93.4:besthit_min=93.3:besthit_std=0.07071067811866079:besthit_sum=186.7:bitscore_avg=147.5:bitscore_max=149.0:bitscore_min=146.0:bitscore_std=2.1213203435596424:bitscore_sum=295.0:capture_class_counter=c__Desulfuromonadia--2:capture_domain_counter=d__Bacteria--2:capture_family_counter=f__Geobacteraceae--2:capture_genus_counter=g__Geobacter--1||g__Geomonas--1:capture_order_counter=o__Geobacterales--2:capture_phylum_counter=p__Desulfobacterota--2:capture_species_counter=s__Geobacter hydrogenophilus--1||s__Geomonas oryzae--1:evalue_avg=2.363e-46:evalue_max=4.35e-46:evalue_min=3.76e-47:evalue_std=2.8100423484353398e-46:evalue_sum=4.726e-46:gapopen_avg=0.5:gapopen_max=1.0:gapopen_min=0.0:gapopen_std=0.7071067811865476:gapopen_sum=1.0:gtdb_class_counter=:gtdb_domain_counter=:gtdb_family_counter=:gtdb_genus_counter=:gtdb_order_counter=:gtdb_phylum_counter=:gtdb_species_counter=:heptad_counter=MCP-40H--2:lbd_counter=:length_avg=90.0:length_max=91.0:length_min=89.0:length_std=1.4142135623730951:length_sum=180.0:mismatch_avg=5.5:mismatch_max=6.0:mismatch_min=5.0:mismatch_std=0.7071067811865476:mismatch_sum=11.0:name=N66656:qcovhsp_avg=98.9:qcovhsp_max=100.0:qcovhsp_min=97.8:qcovhsp_std=1.5556349186104066:qcovhsp_sum=197.8:qend_avg=91.0:qend_max=91.0:qend_min=91.0:qend_std=0.0:qend_sum=182.0:qstart_avg=2.0:qstart_max=3.0:qstart_min=1.0:qstart_std=1.4142135623730951:qstart_sum=4.0:ref_name_counter=GB_GCA_015075635.1_protein.faa_JABTUA010000001.1_387@PF00015_full_PFAM.271.437--2:scovhsp_avg=53.900000000000006:scovhsp_max=54.2:scovhsp_min=53.6:scovhsp_std=0.4242640687119295:scovhsp_sum=107.80000000000001:send_avg=156.5:send_max=157.0:send_min=156.0:send_std=0.7071067811865476:send_sum=313.0:sstart_avg=68.0:sstart_max=68.0:sstart_min=68.0:sstart_std=0.0:sstart_sum=136.0])0.633:0.00704964[&&NHX:Sample_counter=rhiztom2--3||rhiztom3--1:Type_counter=capture--4:besthit_avg=93.82499999999999:besthit_max=94.6:besthit_min=93.3:besthit_std=0.6020797289396118:besthit_sum=375.29999999999995:bitscore_avg=147.75:bitscore_max=157.0:bitscore_min=139.0:bitscore_std=7.455423082115014:bitscore_sum=591.0:capture_class_counter=c__Desulfuromonadia--3||c__JADFVX01--1:capture_domain_counter=d__Bacteria--4:capture_family_counter=f__Geobacteraceae--3||f__JADFVX01--1:capture_genus_counter=g__Geobacter--1||g__Geomonas--2||g__JADFVM01--1:capture_order_counter=o__Geobacterales--3||o__JADFVX01--1:capture_phylum_counter=p__Desulfobacterota--4:capture_species_counter=s__Geobacter hydrogenophilus--1||s__Geomonas oryzae--2||s__JADFVM01 sp015222555--1:evalue_avg=9.711815654999999e-44:evalue_max=3.88e-43:evalue_min=2.62e-50:evalue_std=1.9392132881839776e-43:evalue_sum=3.8847262619999994e-43:gapopen_avg=0.25:gapopen_max=1.0:gapopen_min=0.0:gapopen_std=0.5:gapopen_sum=1.0:gtdb_class_counter=:gtdb_domain_counter=:gtdb_family_counter=:gtdb_genus_counter=:gtdb_order_counter=:gtdb_phylum_counter=:gtdb_species_counter=:heptad_counter=MCP-40H--4:lbd_counter=:length_avg=89.0:length_max=93.0:length_min=83.0:length_std=4.320493798938574:length_sum=356.0:mismatch_avg=5.25:mismatch_max=6.0:mismatch_min=5.0:mismatch_std=0.5:mismatch_sum=21.0:name=N66657:qcovhsp_avg=98.575:qcovhsp_max=100.0:qcovhsp_min=96.5:qcovhsp_std=1.7289206652321176:qcovhsp_sum=394.3:qend_avg=90.25:qend_max=93.0:qend_min=86.0:qend_std=2.9860788111948193:qend_sum=361.0:qstart_avg=2.25:qstart_max=4.0:qstart_min=1.0:qstart_std=1.5:qstart_sum=9.0:ref_name_counter=GB_GCA_015075635.1_protein.faa_JABTUA010000001.1_387@PF00015_full_PFAM.271.437--4:scovhsp_avg=53.45:scovhsp_max=56.0:scovhsp_min=50.0:scovhsp_std=2.515949125081825:scovhsp_sum=213.8:send_avg=156.75:send_max=157.0:send_min=156.0:send_std=0.5:send_sum=627.0:sstart_avg=69.0:sstart_max=75.0:sstart_min=65.0:sstart_std=4.242640687119285:sstart_sum=276.0])0.693:0.0137092[&&NHX:Sample_counter=rhiztom2--4||rhiztom3--1:Type_counter=capture--5:besthit_avg=93.4:besthit_max=94.6:besthit_min=91.7:besthit_std=1.0839741694339373:besthit_sum=467.0:bitscore_avg=145.6:bitscore_max=157.0:bitscore_min=137.0:bitscore_std=8.049844718999243:bitscore_sum=728.0:capture_class_counter=c__Desulfuromonadia--4||c__JADFVX01--1:capture_domain_counter=d__Bacteria--5:capture_family_counter=f__Geobacteraceae--4||f__JADFVX01--1:capture_genus_counter=g__Geobacter--1||g__Geomonas--3||g__JADFVM01--1:capture_order_counter=o__Geobacterales--4||o__JADFVX01--1:capture_phylum_counter=p__Desulfobacterota--5:capture_species_counter=s__Geobacter hydrogenophilus--1||s__Geomonas edaphica--1||s__Geomonas oryzae--2||s__JADFVM01 sp015222555--1:evalue_avg=5.0569452524e-43:evalue_max=2.14e-42:evalue_min=2.62e-50:evalue_std=9.289119207909616e-43:evalue_sum=2.5284726262e-42:gapopen_avg=0.2:gapopen_max=1.0:gapopen_min=0.0:gapopen_std=0.44721359549995804:gapopen_sum=1.0:gtdb_class_counter=:gtdb_domain_counter=:gtdb_family_counter=:gtdb_genus_counter=:gtdb_order_counter=:gtdb_phylum_counter=:gtdb_species_counter=:heptad_counter=MCP-40H--5:lbd_counter=:length_avg=88.0:length_max=93.0:length_min=83.0:length_std=4.358898943540674:length_sum=440.0:mismatch_avg=5.6:mismatch_max=7.0:mismatch_min=5.0:mismatch_std=0.8944271909999159:mismatch_sum=28.0:name=N66658:qcovhsp_avg=98.62:qcovhsp_max=100.0:qcovhsp_min=96.5:qcovhsp_std=1.5006665185843258:qcovhsp_sum=493.1:qend_avg=89.2:qend_max=93.0:qend_min=85.0:qend_std=3.492849839314596:qend_sum=446.0:qstart_avg=2.2:qstart_max=4.0:qstart_min=1.0:qstart_std=1.3038404810405297:qstart_sum=11.0:ref_name_counter=GB_GCA_015075635.1_protein.faa_JABTUA010000001.1_387@PF00015_full_PFAM.271.437--5:scovhsp_avg=52.879999999999995:scovhsp_max=56.0:scovhsp_min=50.0:scovhsp_std=2.524282076155516:scovhsp_sum=264.4:send_avg=156.8:send_max=157.0:send_min=156.0:send_std=0.4472135954999579:send_sum=784.0:sstart_avg=70.0:sstart_max=75.0:sstart_min=65.0:sstart_std=4.301162633521313:sstart_sum=350.0],(7cfd51d0-f39f-499d-a3ff-07672e19b3b4_2@MCPsignal.55.139:0.0132307[&&NHX:Sample=rhizpot2:Type=capture:capture_class=c__Desulfuromonadia:capture_domain=d__Bacteria:capture_family=f__Geobacteraceae:capture_genus=g__Geomonas:capture_order=o__Geobacterales:capture_phylum=p__Desulfobacterota:capture_species=s__Geomonas edaphica:heptad=MCP-40H],295cc0f9-3783-465e-b7df-ebcfdf555018_3@MCPsignal.620.705:0.00489893[&&NHX:Sample=rhizpot3:Type=capture:capture_class=c__Anaerolineae:capture_domain=d__Bacteria:capture_family=f__Anaerolineaceae:capture_genus=g__Ornatilinea:capture_order=o__Anaerolineales:capture_phylum=p__Chloroflexota:capture_species=s__Ornatilinea apprima:heptad=MCP-40H])0.712:0.00851567[&&NHX:Sample_counter=rhizpot2--1||rhizpot3--1:Type_counter=capture--2:capture_class_counter=c__Anaerolineae--1||c__Desulfuromonadia--1:capture_domain_counter=d__Bacteria--2:capture_family_counter=f__Anaerolineaceae--1||f__Geobacteraceae--1:capture_genus_counter=g__Geomonas--1||g__Ornatilinea--1:capture_order_counter=o__Anaerolineales--1||o__Geobacterales--1:capture_phylum_counter=p__Chloroflexota--1||p__Desulfobacterota--1:capture_species_counter=s__Geomonas edaphica--1||s__Ornatilinea apprima--1:gtdb_class_counter=:gtdb_domain_counter=:gtdb_family_counter=:gtdb_genus_counter=:gtdb_order_counter=:gtdb_phylum_counter=:gtdb_species_counter=:heptad_counter=MCP-40H--2:lbd_counter=:name=N66661:ref_name_counter=])0.995:0.576567[&&NHX:Sample_counter=rhizpot2--1||rhizpot3--1||rhiztom2--4||rhiztom3--1:Type_counter=capture--7:besthit_avg=93.4:besthit_max=94.6:besthit_min=91.7:besthit_std=1.0839741694339373:besthit_sum=467.0:bitscore_avg=145.6:bitscore_max=157.0:bitscore_min=137.0:bitscore_std=8.049844718999243:bitscore_sum=728.0:capture_class_counter=c__Anaerolineae--1||c__Desulfuromonadia--5||c__JADFVX01--1:capture_domain_counter=d__Bacteria--7:capture_family_counter=f__Anaerolineaceae--1||f__Geobacteraceae--5||f__JADFVX01--1:capture_genus_counter=g__Geobacter--1||g__Geomonas--4||g__JADFVM01--1||g__Ornatilinea--1:capture_order_counter=o__Anaerolineales--1||o__Geobacterales--5||o__JADFVX01--1:capture_phylum_counter=p__Chloroflexota--1||p__Desulfobacterota--6:capture_species_counter=s__Geobacter hydrogenophilus--1||s__Geomonas edaphica--2||s__Geomonas oryzae--2||s__JADFVM01 sp015222555--1||s__Ornatilinea apprima--1:evalue_avg=5.056945252399999e-43:evalue_max=2.14e-42:evalue_min=2.62e-50:evalue_std=9.289119207909616e-43:evalue_sum=2.5284726261999997e-42:gapopen_avg=0.2:gapopen_max=1.0:gapopen_min=0.0:gapopen_std=0.44721359549995804:gapopen_sum=1.0:gtdb_class_counter=:gtdb_domain_counter=:gtdb_family_counter=:gtdb_genus_counter=:gtdb_order_counter=:gtdb_phylum_counter=:gtdb_species_counter=:heptad_counter=MCP-40H--7:lbd_counter=:length_avg=88.0:length_max=93.0:length_min=83.0:length_std=4.358898943540674:length_sum=440.0:mismatch_avg=5.6:mismatch_max=7.0:mismatch_min=5.0:mismatch_std=0.8944271909999159:mismatch_sum=28.0:name=N66662:qcovhsp_avg=98.62:qcovhsp_max=100.0:qcovhsp_min=96.5:qcovhsp_std=1.500666518584326:qcovhsp_sum=493.1:qend_avg=89.2:qend_max=93.0:qend_min=85.0:qend_std=3.492849839314596:qend_sum=446.0:qstart_avg=2.2:qstart_max=4.0:qstart_min=1.0:qstart_std=1.3038404810405297:qstart_sum=11.0:ref_name_counter=GB_GCA_015075635.1_protein.faa_JABTUA010000001.1_387@PF00015_full_PFAM.271.437--5:scovhsp_avg=52.88000000000001:scovhsp_max=56.0:scovhsp_min=50.0:scovhsp_std=2.5242820761555156:scovhsp_sum=264.40000000000003:send_avg=156.8:send_max=157.0:send_min=156.0:send_std=0.4472135954999579:send_sum=784.0:sstart_avg=70.0:sstart_max=75.0:sstart_min=65.0:sstart_std=4.301162633521313:sstart_sum=350.0])0.002:0.0482893[&&NHX:Sample_counter=rhizpot1--3||rhizpot2--3||rhizpot3--3||rhiztom1--1||rhiztom2--8||rhiztom3--5:Type_counter=GTDB--15||capture--23:besthit_avg=93.46666666666665:besthit_max=95.7:besthit_min=91.5:besthit_std=1.3028814220795377:besthit_sum=841.1999999999999:bitscore_avg=124.92222222222222:bitscore_max=166.0:bitscore_min=76.3:bitscore_std=37.15164120795264:bitscore_sum=1124.3:capture_class_counter=c__Alphaproteobacteria--2||c__Anaerolineae--1||c__Desulfuromonadia--5||c__Gammaproteobacteria--14||c__JADFVX01--1:capture_domain_counter=d__Bacteria--23:capture_family_counter=f__Anaerolineaceae--1||f__Burkholderiaceae--12||f__Geobacteraceae--5||f__JADFVX01--1||f__Pseudomonadaceae--1||f__Sphingomonadaceae--1||f__Stappiaceae--1||f__Xanthomonadaceae--1:capture_genus_counter=g__Achromobacter--1||g__Acidovorax_A--1||g__Burkholderia--1||g__Comamonas--1||g__Curvibacter--2||g__Extensimonas--1||g__Geobacter--1||g__Geomonas--4||g__Hongsoonwoonella--1||g__Ideonella--1||g__JADFVM01--1||g__Ornatilinea--1||g__Pseudomonas_E--1||g__Pseudorhodoferax--1||g__Rhizobacter--2||g__Sphingomonas--1||g__Trinickia--1||g__Xanthomonas_A--1:capture_order_counter=o__Anaerolineales--1||o__Burkholderiales--12||o__Geobacterales--5||o__JADFVX01--1||o__Pseudomonadales--1||o__Rhizobiales--1||o__Sphingomonadales--1||o__Xanthomonadales--1:capture_phylum_counter=p__Chloroflexota--1||p__Desulfobacterota--6||p__Proteobacteria--16:capture_species_counter=s__Achromobacter spanius_C--1||s__Acidovorax_A valerianellae--1||s__Burkholderia oklahomensis--1||s__Comamonas tsuruhatensis--1||s__Curvibacter sp003987795--2||s__Extensimonas perlucida--1||s__Geobacter hydrogenophilus--1||s__Geomonas edaphica--2||s__Geomonas oryzae--2||s__Hongsoonwoonella albiluteola--1||s__Ideonella sp002255925--1||s__JADFVM01 sp015222555--1||s__Ornatilinea apprima--1||s__Pseudomonas_E sp014851865--1||s__Pseudorhodoferax sp001422445--1||s__Rhizobacter sp000799605--1||s__Rhizobacter sp014379885--1||s__Sphingomonas gellani--1||s__Trinickia caryophylli--1||s__Xanthomonas_A sacchari--1:evalue_avg=7.766666666666668e-21:evalue_max=3.36e-20:evalue_min=1.77e-54:evalue_std=1.2847957036042736e-20:evalue_sum=6.990000000000001e-20:gapopen_avg=0.1111111111111111:gapopen_max=1.0:gapopen_min=0.0:gapopen_std=0.3333333333333333:gapopen_sum=1.0:gtdb_class_counter=c__Desulfotomaculia--3||c__Gammaproteobacteria--3||c__Negativicutes--1||c__Planctomycetia--1||c__RBG-16-71-46--7:gtdb_domain_counter=d__Bacteria--15:gtdb_family_counter=f__Burkholderiaceae--2||f__Isosphaeraceae--1||f__JAFGJU01--1||f__Pelotomaculaceae--3||f__Pseudomonadaceae--1||f__SZUA-252--6||f__Thermosinaceae--1:gtdb_genus_counter=g__Anaerospora--1||g__JAFGJU01--1||g__Janthinobacterium--1||g__Pseudomonas_E--1||g__RI-372--1||g__Rhodoferax--1||g__SZUA-252--1||g__Syntrophopropionicum--3||g__WS-7--4||g__WS-9--1:gtdb_order_counter=o__Burkholderiales--2||o__Desulfotomaculales--3||o__Isosphaerales--1||o__JAFGJU01--1||o__Pseudomonadales--1||o__SZUA-252--6||o__Sporomusales--1:gtdb_phylum_counter=p__Eisenbacteria--7||p__Firmicutes_B--3||p__Firmicutes_C--1||p__Planctomycetota--1||p__Proteobacteria--3:gtdb_species_counter=s__Anaerospora sp002337925--1||s__JAFGJU01 sp016928935--1||s__Janthinobacterium sp003133225--1||s__Pseudomonas_E sp900187455--1||s__RI-372 sp016125085--1||s__Rhodoferax ferrireducens--1||s__SZUA-252 sp003235575--1||s__Syntrophopropionicum ammoniitolerans--1||s__Syntrophopropionicum sp012518875--1||s__Syntrophopropionicum sp018435055--1||s__WS-7 sp005893165--1||s__WS-7 sp005893265--1||s__WS-7 sp005893275--1||s__WS-7 sp016207265--1||s__WS-9 sp016880395--1:heptad_counter=MCP-24H--1||MCP-28H--5||MCP-36H--15||MCP-38H--1||MCP-40H--8||MCP-44H--2||MCP-52H--3:lbd_counter=:lca_tree=d__Bacteria:length_avg=76.0:length_max=106.0:length_min=46.0:length_std=23.441416339462084:length_sum=684.0:mismatch_avg=5.0:mismatch_max=9.0:mismatch_min=2.0:mismatch_std=2.179449471770337:mismatch_sum=45.0:name=N66663:qcovhsp_avg=98.83333333333333:qcovhsp_max=100.0:qcovhsp_min=96.4:qcovhsp_std=1.5508062419270814:qcovhsp_sum=889.5:qend_avg=76.66666666666667:qend_max=106.0:qend_min=46.0:qend_std=23.75920874103344:qend_sum=690.0:qstart_avg=1.6666666666666667:qstart_max=4.0:qstart_min=1.0:qstart_std=1.1180339887498947:qstart_sum=15.0:ref_name_counter=GB_GCA_015075635.1_protein.faa_JABTUA010000001.1_387@PF00015_full_PFAM.271.437--5||GB_GCA_016207265.1_protein.faa_JACQPZ010000080.1_6@PF00015_full_PFAM.253.359--1||RS_GCF_000799605.1_protein.faa_NZ_JUGZ01000057.1_6@PF00015_full_PFAM.312.386--1||RS_GCF_000799605.1_protein.faa_NZ_JUGZ01000068.1_2@PF00015_full_PFAM.442.517--2:scovhsp_avg=61.022222222222226:scovhsp_max=100.0:scovhsp_min=50.0:scovhsp_std=15.320637860234294:scovhsp_sum=549.2:send_avg=117.44444444444444:send_max=157.0:send_min=55.0:send_std=49.150562334298655:send_sum=1057.0:sstart_avg=42.55555555555556:sstart_max=75.0:sstart_min=1.0:sstart_std=32.821910026349435:sstart_sum=383.0])0.662:0.14724[&&NHX:Sample_counter=rhizpot1--5||rhizpot2--3||rhizpot3--7||rhiztom1--2||rhiztom2--8||rhiztom3--6:Type_counter=GTDB--17||capture--31:besthit_avg=92.36363636363637:besthit_max=95.7:besthit_min=86.3:besthit_std=2.7608957703153987:besthit_sum=1016.0000000000001:bitscore_avg=128.20909090909092:bitscore_max=166.0:bitscore_min=76.3:bitscore_std=34.02753163382424:bitscore_sum=1410.3:capture_class_counter=c__Alphaproteobacteria--4||c__Anaerolineae--1||c__Clostridia--1||c__Desulfuromonadia--5||c__Gammaproteobacteria--17||c__JADFVX01--1||c__Limnochordia--2:capture_domain_counter=d__Bacteria--31:capture_family_counter=f__Anaerolineaceae--1||f__Burkholderiaceae--13||f__DTU010--2||f__Devosiaceae--2||f__Geobacteraceae--5||f__JADFVX01--1||f__Pseudomonadaceae--2||f__Ruminococcaceae--1||f__Sphingomonadaceae--1||f__Stappiaceae--1||f__Wenzhouxiangellaceae--1||f__Xanthomonadaceae--1:capture_genus_counter=g__Achromobacter--1||g__Acidovorax_A--1||g__Burkholderia--1||g__CAG-353--1||g__Comamonas--1||g__Curvibacter--2||g__DTU010--2||g__Devosia--1||g__Extensimonas--1||g__Geobacter--1||g__Geomonas--4||g__Hongsoonwoonella--1||g__Ideonella--1||g__JADFVM01--1||g__Massilia--1||g__Ornatilinea--1||g__Pelagibacterium--1||g__Pseudomonas_E--2||g__Pseudorhodoferax--1||g__Rhizobacter--2||g__Sphingomonas--1||g__Trinickia--1||g__Wenzhouxiangella--1||g__Xanthomonas_A--1:capture_order_counter=o__Anaerolineales--1||o__Burkholderiales--13||o__DTU010--2||o__Geobacterales--5||o__JADFVX01--1||o__Oscillospirales--1||o__Pseudomonadales--2||o__Rhizobiales--3||o__Sphingomonadales--1||o__Xanthomonadales--2:capture_phylum_counter=p__Chloroflexota--1||p__Desulfobacterota--6||p__Firmicutes_A--1||p__Firmicutes_G--2||p__Proteobacteria--21:capture_species_counter=s__Achromobacter spanius_C--1||s__Acidovorax_A valerianellae--1||s__Burkholderia oklahomensis--1||s__CAG-353 sp002395525--1||s__Comamonas tsuruhatensis--1||s__Curvibacter sp003987795--2||s__DTU010 sp012521335--2||s__Devosia marina--1||s__Extensimonas perlucida--1||s__Geobacter hydrogenophilus--1||s__Geomonas edaphica--2||s__Geomonas oryzae--2||s__Hongsoonwoonella albiluteola--1||s__Ideonella sp002255925--1||s__JADFVM01 sp015222555--1||s__Massilia sp900101265--1||s__Ornatilinea apprima--1||s__Pelagibacterium sp003390885--1||s__Pseudomonas_E peli--1||s__Pseudomonas_E sp014851865--1||s__Pseudorhodoferax sp001422445--1||s__Rhizobacter sp000799605--1||s__Rhizobacter sp014379885--1||s__Sphingomonas gellani--1||s__Trinickia caryophylli--1||s__Wenzhouxiangella sp003417465--1||s__Xanthomonas_A sacchari--1:evalue_avg=6.3545454545454555e-21:evalue_max=3.36e-20:evalue_min=1.77e-54:evalue_std=1.191330043576201e-20:evalue_sum=6.990000000000001e-20:gapopen_avg=0.09090909090909091:gapopen_max=1.0:gapopen_min=0.0:gapopen_std=0.3015113445777636:gapopen_sum=1.0:gtdb_class_counter=c__Alphaproteobacteria--1||c__B26-G2--1||c__Desulfotomaculia--3||c__Gammaproteobacteria--3||c__Negativicutes--1||c__Planctomycetia--1||c__RBG-16-71-46--7:gtdb_domain_counter=d__Bacteria--17:gtdb_family_counter=f__Burkholderiaceae--2||f__Isosphaeraceae--1||f__JAFGJU01--1||f__Pelotomaculaceae--3||f__Pseudomonadaceae--1||f__SZUA-252--6||f__Sphingomonadaceae--1||f__Thermosinaceae--1||f__WVWN01--1:gtdb_genus_counter=g__Anaerospora--1||g__JAFGJU01--1||g__Janthinobacterium--1||g__Pseudomonas_E--1||g__RI-372--1||g__Rhizorhabdus--1||g__Rhodoferax--1||g__SZUA-252--1||g__Syntrophopropionicum--3||g__WS-7--4||g__WS-9--1||g__WVWN01--1:gtdb_order_counter=o__Burkholderiales--2||o__Desulfotomaculales--3||o__Isosphaerales--1||o__JAFGJU01--1||o__Pseudomonadales--1||o__SZUA-252--6||o__Sphingomonadales--1||o__Sporomusales--1||o__WVWN01--1:gtdb_phylum_counter=p__Eisenbacteria--7||p__Firmicutes_B--3||p__Firmicutes_C--1||p__Planctomycetota--1||p__Proteobacteria--4||p__RBG-13-66-14--1:gtdb_species_counter=s__Anaerospora sp002337925--1||s__JAFGJU01 sp016928935--1||s__Janthinobacterium sp003133225--1||s__Pseudomonas_E sp900187455--1||s__RI-372 sp016125085--1||s__Rhizorhabdus sp001428605--1||s__Rhodoferax ferrireducens--1||s__SZUA-252 sp003235575--1||s__Syntrophopropionicum ammoniitolerans--1||s__Syntrophopropionicum sp012518875--1||s__Syntrophopropionicum sp018435055--1||s__WS-7 sp005893165--1||s__WS-7 sp005893265--1||s__WS-7 sp005893275--1||s__WS-7 sp016207265--1||s__WS-9 sp016880395--1||s__WVWN01 sp011773985--1:heptad_counter=MCP-24H--1||MCP-28H--5||MCP-34H--1||MCP-36H--21||MCP-38H--2||MCP-40H--10||MCP-44H--2||MCP-52H--3:lbd_counter=:lca_tree=d__Bacteria:length_avg=79.54545454545455:length_max=106.0:length_min=46.0:length_std=22.40251609245549:length_sum=875.0:mismatch_avg=6.2727272727272725:mismatch_max=13.0:mismatch_min=2.0:mismatch_std=3.466724941235145:mismatch_sum=69.0:name=N66664:qcovhsp_avg=98.68181818181819:qcovhsp_max=100.0:qcovhsp_min=96.0:qcovhsp_std=1.6845285285908225:qcovhsp_sum=1085.5:qend_avg=80.27272727272727:qend_max=106.0:qend_min=46.0:qend_std=22.716033584633166:qend_sum=883.0:qstart_avg=1.7272727272727273:qstart_max=4.0:qstart_min=1.0:qstart_std=1.1037127426019047:qstart_sum=19.0:ref_name_counter=GB_GCA_015075635.1_protein.faa_JABTUA010000001.1_387@PF00015_full_PFAM.271.437--5||GB_GCA_016207265.1_protein.faa_JACQPZ010000080.1_6@PF00015_full_PFAM.253.359--1||GB_GCA_016650215.1_protein.faa_JAENWF010000175.1_11@PF00015_full_PFAM.389.565--1||RS_GCF_000799605.1_protein.faa_NZ_JUGZ01000057.1_6@PF00015_full_PFAM.312.386--1||RS_GCF_000799605.1_protein.faa_NZ_JUGZ01000068.1_2@PF00015_full_PFAM.442.517--2||RS_GCF_001426345.1_protein.faa_NZ_LMEM01000012.1_308@PF00015_full_PFAM.450.638--1:scovhsp_avg=59.48181818181819:scovhsp_max=100.0:scovhsp_min=50.0:scovhsp_std=14.14014272783823:scovhsp_sum=654.3000000000001:send_avg=125.27272727272727:send_max=162.0:send_min=55.0:send_std=47.29078326501033:send_sum=1378.0:sstart_avg=46.81818181818182:sstart_max=75.0:sstart_min=1.0:sstart_std=30.853907959343438:sstart_sum=515.0])0.416:0.031578[&&NHX:Sample_counter=rhizpot1--6||rhizpot2--4||rhizpot3--7||rhiztom1--3||rhiztom2--9||rhiztom3--9:Type_counter=GTDB--129||capture--38:besthit_avg=92.36363636363636:besthit_max=95.7:besthit_min=86.3:besthit_std=2.7608957703153987:besthit_sum=1015.9999999999999:bitscore_avg=128.20909090909092:bitscore_max=166.0:bitscore_min=76.3:bitscore_std=34.02753163382424:bitscore_sum=1410.3:capture_class_counter=c__Actinomycetia--1||c__Alphaproteobacteria--4||c__Anaerolineae--1||c__Clostridia--1||c__Desulfuromonadia--5||c__Gammaproteobacteria--22||c__JADFVX01--1||c__Limnochordia--2||c__Thermoleophilia--1:capture_domain_counter=d__Bacteria--38:capture_family_counter=f__Anaerolineaceae--1||f__Burkholderiaceae--13||f__Chitinibacteraceae--1||f__DTU010--2||f__Devosiaceae--2||f__Geobacteraceae--5||f__Halomonadaceae--1||f__JADFVX01--1||f__Miltoncostaeaceae--1||f__Motilibacteraceae--1||f__Pseudomonadaceae--4||f__Ruminococcaceae--1||f__Sphingomonadaceae--1||f__Stappiaceae--1||f__Wenzhouxiangellaceae--1||f__Xanthomonadaceae--2:capture_genus_counter=g__Achromobacter--1||g__Acidovorax_A--1||g__Andreprevotia--1||g__Burkholderia--1||g__CAG-353--1||g__Comamonas--1||g__Curvibacter--2||g__DTU010--2||g__Devosia--1||g__Extensimonas--1||g__Geobacter--1||g__Geomonas--4||g__Halomonas--1||g__Hongsoonwoonella--1||g__Ideonella--1||g__JADFVM01--1||g__Massilia--1||g__Miltoncostaea--1||g__Motilibacter--1||g__Ornatilinea--1||g__Pelagibacterium--1||g__Pseudomonas_E--4||g__Pseudorhodoferax--1||g__Rhizobacter--2||g__Sphingomonas--1||g__Trinickia--1||g__Wenzhouxiangella--1||g__Xanthomonas--1||g__Xanthomonas_A--1:capture_order_counter=o__Anaerolineales--1||o__Burkholderiales--14||o__DTU010--2||o__Geobacterales--5||o__JADFVX01--1||o__Miltoncostaeales--1||o__Motilibacterales--1||o__Oscillospirales--1||o__Pseudomonadales--5||o__Rhizobiales--3||o__Sphingomonadales--1||o__Xanthomonadales--3:capture_phylum_counter=p__Actinobacteriota--2||p__Chloroflexota--1||p__Desulfobacterota--6||p__Firmicutes_A--1||p__Firmicutes_G--2||p__Proteobacteria--26:capture_species_counter=s__Achromobacter spanius_C--1||s__Acidovorax_A valerianellae--1||s__Andreprevotia chitinilytica--1||s__Burkholderia oklahomensis--1||s__CAG-353 sp002395525--1||s__Comamonas tsuruhatensis--1||s__Curvibacter sp003987795--2||s__DTU010 sp012521335--2||s__Devosia marina--1||s__Extensimonas perlucida--1||s__Geobacter hydrogenophilus--1||s__Geomonas edaphica--2||s__Geomonas oryzae--2||s__Halomonas massiliensis--1||s__Hongsoonwoonella albiluteola--1||s__Ideonella sp002255925--1||s__JADFVM01 sp015222555--1||s__Massilia sp900101265--1||s__Miltoncostaea sp001464995--1||s__Motilibacter peucedani--1||s__Ornatilinea apprima--1||s__Pelagibacterium sp003390885--1||s__Pseudomonas_E koreensis_B--1||s__Pseudomonas_E peli--1||s__Pseudomonas_E sp014851865--1||s__Pseudomonas_E typographi--1||s__Pseudorhodoferax sp001422445--1||s__Rhizobacter sp000799605--1||s__Rhizobacter sp014379885--1||s__Sphingomonas gellani--1||s__Trinickia caryophylli--1||s__Wenzhouxiangella sp003417465--1||s__Xanthomonas fragariae--1||s__Xanthomonas_A sacchari--1:evalue_avg=6.3545454545454555e-21:evalue_max=3.36e-20:evalue_min=1.77e-54:evalue_std=1.191330043576201e-20:evalue_sum=6.990000000000001e-20:gapopen_avg=0.09090909090909091:gapopen_max=1.0:gapopen_min=0.0:gapopen_std=0.30151134457776363:gapopen_sum=1.0:gtdb_class_counter=c__Alphaproteobacteria--2||c__B26-G2--1||c__Cyanobacteriia--70||c__Desulfotomaculia--3||c__Gammaproteobacteria--40||c__Halanaerobiia--1||c__Negativicutes--1||c__Planctomycetia--2||c__RBG-16-71-46--7||c__Spirochaetia--1||c__UBA4882--1:gtdb_domain_counter=d__Bacteria--129:gtdb_family_counter=f__Burkholderiaceae--2||f__Chromatiaceae--3||f__Elainellaceae--1||f__Halanaerobiaceae--1||f__Halieaceae--34||f__Isosphaeraceae--2||f__JAAZVW01--1||f__JAFGJU01--1||f__Microcystaceae--4||f__Nostocaceae--56||f__Pelotomaculaceae--3||f__Phormidiaceae_A--1||f__Pseudomonadaceae--1||f__SZUA-252--6||f__Sphingomonadaceae--1||f__Thermosinaceae--1||f__Thermosynechococcaceae--8||f__Treponemataceae--1||f__UBA8346--1||f__WVWN01--1:gtdb_genus_counter=g__Acaryochloris--5||g__Aetokthonos--1||g__Amazonocrinis--3||g__Anabaenopsis--2||g__Anaerospora--1||g__Aulosira--15||g__Brasilonema--6||g__Calothrix--1||g__Dendronalium--2||g__FACHB-152--1||g__Fischerella--3||g__GCA-2748505--1||g__HT-58-2--1||g__Halanaerobium--1||g__Haliea--4||g__Halioglobus--21||g__Halioglobus_A--1||g__Hydrococcus--4||g__Isosphaera--1||g__JAAURS01--1||g__JAAZVW01--1||g__JAFGJU01--1||g__Janthinobacterium--1||g__Kineobactrum--2||g__NZNC01--1||g__Nostoc--19||g__Oculatella--1||g__Parahaliea--4||g__Pseudomonas_E--1||g__RCC1774--2||g__RI-372--1||g__Rhizorhabdus--1||g__Rhodoferax--1||g__SZUA-252--1||g__Syntrophopropionicum--3||g__Thiodictyon--3||g__Tolypothrix_B--2||g__Treponema_D--1||g__UBA11371--1||g__UBA8346--1||g__WS-7--4||g__WS-9--1||g__WVWN01--1:gtdb_order_counter=o__Burkholderiales--2||o__Chromatiales--3||o__Cyanobacteriales--61||o__Desulfotomaculales--3||o__Elainellales--1||o__Halanaerobiales--1||o__Isosphaerales--2||o__JAFGJU01--1||o__Pseudomonadales--35||o__SZUA-252--6||o__Sphingomonadales--1||o__Sporomusales--1||o__Thermosynechococcales--8||o__Treponematales--1||o__UBA1280--1||o__UBA8346--1||o__WVWN01--1:gtdb_phylum_counter=p__Cyanobacteria--70||p__Eisenbacteria--7||p__Firmicutes_B--3||p__Firmicutes_C--1||p__Firmicutes_F--1||p__Firmicutes_G--1||p__Planctomycetota--2||p__Proteobacteria--42||p__RBG-13-66-14--1||p__Spirochaetota--1:gtdb_species_counter=s__Acaryochloris marina--1||s__Acaryochloris marina_A--1||s__Acaryochloris sp000238775--1||s__Acaryochloris sp012030735--1||s__Acaryochloris sp012034865--1||s__Aetokthonos hydrillicola--1||s__Amazonocrinis nigriterrae--2||s__Amazonocrinis sp017164015--1||s__Anabaenopsis sp003990705--2||s__Anaerospora sp002337925--1||s__Aulosira anomala_A--1||s__Aulosira brevissima--1||s__Aulosira carnea--1||s__Aulosira diplosiphon--1||s__Aulosira linckia_A--1||s__Aulosira membranacea--1||s__Aulosira sp002154695--1||s__Aulosira sp002154725--2||s__Aulosira sp002368175--2||s__Aulosira sp002368195--1||s__Aulosira sp011769525--1||s__Aulosira sp014697075--1||s__Aulosira tenue--1||s__Brasilonema bromeliae--1||s__Brasilonema octagenarum--1||s__Brasilonema sp012031965--1||s__Brasilonema sp012912105--1||s__Brasilonema sp017982655--1||s__Brasilonema tolypothrichoides--1||s__Calothrix sp000317435--1||s__Dendronalium minutum--1||s__Dendronalium phyllosphericum--1||s__FACHB-152 sp014697475--1||s__Fischerella muscicola_A--1||s__Fischerella sp000447295--1||s__Fischerella sp002368315--1||s__GCA-2748505 sp002748505--1||s__HT-58-2 sp002163975--1||s__Halanaerobium saccharolyticum_B--1||s__Haliea alexandrii--1||s__Haliea salexigens--1||s__Haliea sp002414665--1||s__Haliea sp002416125--1||s__Halioglobus japonicus--1||s__Halioglobus japonicus_A--1||s__Halioglobus lutimaris--1||s__Halioglobus maricola--1||s__Halioglobus sediminis--1||s__Halioglobus sp000156295--1||s__Halioglobus sp002699145--1||s__Halioglobus sp002862985--1||s__Halioglobus sp003646405--1||s__Halioglobus sp003646415--1||s__Halioglobus sp004354085--1||s__Halioglobus sp004745945--2||s__Halioglobus sp008370495--1||s__Halioglobus sp009937575--1||s__Halioglobus sp013214285--1||s__Halioglobus sp015222725--1||s__Halioglobus sp016704305--1||s__Halioglobus sp016744355--1||s__Halioglobus sp018657645--1||s__Halioglobus sp905480565--1||s__Halioglobus_A pacificus--1||s__Hydrococcus rivularis--1||s__Hydrococcus sp000317025--1||s__Hydrococcus sp012031035--2||s__Isosphaera pallida--1||s__JAAURS01 sp012032135--1||s__JAAZVW01 sp018623135--1||s__JAFGJU01 sp016928935--1||s__Janthinobacterium sp003133225--1||s__Kineobactrum salinum--1||s__Kineobactrum sediminis--1||s__NZNC01 sp002692965--1||s__Nostoc calcicola--1||s__Nostoc edaphicum_B--1||s__Nostoc linckia--1||s__Nostoc linckia_B--1||s__Nostoc muscorum--1||s__Nostoc paludosum--1||s__Nostoc punctiforme--1||s__Nostoc sp001712795--1||s__Nostoc sp002246015--1||s__Nostoc sp002949795--1||s__Nostoc sp013393905--1||s__Nostoc sp014698115--1||s__Nostoc sp015206895--1||s__Nostoc sp015206945--1||s__Nostoc sp015714725--1||s__Nostoc sp017114945--1||s__Nostoc sp017114995--1||s__Nostoc sp017115045--1||s__Nostoc sp017115165--1||s__Oculatella sp015207605--1||s__Parahaliea aestuarii--1||s__Parahaliea maris--1||s__Parahaliea mediterranea--1||s__Parahaliea mediterranea_A--1||s__Pseudomonas_E sp900187455--1||s__RCC1774 sp003231495--2||s__RI-372 sp016125085--1||s__Rhizorhabdus sp001428605--1||s__Rhodoferax ferrireducens--1||s__SZUA-252 sp003235575--1||s__Syntrophopropionicum ammoniitolerans--1||s__Syntrophopropionicum sp012518875--1||s__Syntrophopropionicum sp018435055--1||s__Thiodictyon sp016292295--1||s__Thiodictyon sp903828115--1||s__Thiodictyon syntrophicum--1||s__Tolypothrix_B campylonemoides--1||s__Tolypothrix_B sp002368235--1||s__Treponema_D sp002315375--1||s__UBA11371 sp003486305--1||s__UBA8346 sp003501365--1||s__WS-7 sp005893165--1||s__WS-7 sp005893265--1||s__WS-7 sp005893275--1||s__WS-7 sp016207265--1||s__WS-9 sp016880395--1||s__WVWN01 sp011773985--1:heptad_counter=MCP-24H--2||MCP-28H--46||MCP-34H--2||MCP-36H--21||MCP-38H--2||MCP-40H--37||MCP-44H--9||MCP-48H--1||MCP-52H--4:lbd_counter=:lca_tree=d__Bacteria:length_avg=79.54545454545455:length_max=106.0:length_min=46.0:length_std=22.40251609245549:length_sum=875.0:mismatch_avg=6.2727272727272725:mismatch_max=13.0:mismatch_min=2.0:mismatch_std=3.466724941235145:mismatch_sum=69.0:name=N66665:qcovhsp_avg=98.68181818181819:qcovhsp_max=100.0:qcovhsp_min=96.0:qcovhsp_std=1.6845285285908225:qcovhsp_sum=1085.5:qend_avg=80.27272727272727:qend_max=106.0:qend_min=46.0:qend_std=22.716033584633163:qend_sum=883.0:qstart_avg=1.7272727272727273:qstart_max=4.0:qstart_min=1.0:qstart_std=1.1037127426019047:qstart_sum=19.0:ref_name_counter=GB_GCA_015075635.1_protein.faa_JABTUA010000001.1_387@PF00015_full_PFAM.271.437--5||GB_GCA_016207265.1_protein.faa_JACQPZ010000080.1_6@PF00015_full_PFAM.253.359--1||GB_GCA_016650215.1_protein.faa_JAENWF010000175.1_11@PF00015_full_PFAM.389.565--1||RS_GCF_000799605.1_protein.faa_NZ_JUGZ01000057.1_6@PF00015_full_PFAM.312.386--1||RS_GCF_000799605.1_protein.faa_NZ_JUGZ01000068.1_2@PF00015_full_PFAM.442.517--2||RS_GCF_001426345.1_protein.faa_NZ_LMEM01000012.1_308@PF00015_full_PFAM.450.638--1:scovhsp_avg=59.48181818181819:scovhsp_max=100.0:scovhsp_min=50.0:scovhsp_std=14.14014272783823:scovhsp_sum=654.3000000000001:send_avg=125.27272727272727:send_max=162.0:send_min=55.0:send_std=47.29078326501034:send_sum=1378.0:sstart_avg=46.81818181818182:sstart_max=75.0:sstart_min=1.0:sstart_std=30.853907959343438:sstart_sum=515.0])0.387:0.0368011[&&NHX:Sample_counter=rhizpot1--6||rhizpot2--4||rhizpot3--7||rhiztom1--3||rhiztom2--9||rhiztom3--9:Type_counter=GTDB--140||capture--38:besthit_avg=92.36363636363636:besthit_max=95.7:besthit_min=86.3:besthit_std=2.7608957703153987:besthit_sum=1015.9999999999999:bitscore_avg=128.20909090909092:bitscore_max=166.0:bitscore_min=76.3:bitscore_std=34.02753163382424:bitscore_sum=1410.3:capture_class_counter=c__Actinomycetia--1||c__Alphaproteobacteria--4||c__Anaerolineae--1||c__Clostridia--1||c__Desulfuromonadia--5||c__Gammaproteobacteria--22||c__JADFVX01--1||c__Limnochordia--2||c__Thermoleophilia--1:capture_domain_counter=d__Bacteria--38:capture_family_counter=f__Anaerolineaceae--1||f__Burkholderiaceae--13||f__Chitinibacteraceae--1||f__DTU010--2||f__Devosiaceae--2||f__Geobacteraceae--5||f__Halomonadaceae--1||f__JADFVX01--1||f__Miltoncostaeaceae--1||f__Motilibacteraceae--1||f__Pseudomonadaceae--4||f__Ruminococcaceae--1||f__Sphingomonadaceae--1||f__Stappiaceae--1||f__Wenzhouxiangellaceae--1||f__Xanthomonadaceae--2:capture_genus_counter=g__Achromobacter--1||g__Acidovorax_A--1||g__Andreprevotia--1||g__Burkholderia--1||g__CAG-353--1||g__Comamonas--1||g__Curvibacter--2||g__DTU010--2||g__Devosia--1||g__Extensimonas--1||g__Geobacter--1||g__Geomonas--4||g__Halomonas--1||g__Hongsoonwoonella--1||g__Ideonella--1||g__JADFVM01--1||g__Massilia--1||g__Miltoncostaea--1||g__Motilibacter--1||g__Ornatilinea--1||g__Pelagibacterium--1||g__Pseudomonas_E--4||g__Pseudorhodoferax--1||g__Rhizobacter--2||g__Sphingomonas--1||g__Trinickia--1||g__Wenzhouxiangella--1||g__Xanthomonas--1||g__Xanthomonas_A--1:capture_order_counter=o__Anaerolineales--1||o__Burkholderiales--14||o__DTU010--2||o__Geobacterales--5||o__JADFVX01--1||o__Miltoncostaeales--1||o__Motilibacterales--1||o__Oscillospirales--1||o__Pseudomonadales--5||o__Rhizobiales--3||o__Sphingomonadales--1||o__Xanthomonadales--3:capture_phylum_counter=p__Actinobacteriota--2||p__Chloroflexota--1||p__Desulfobacterota--6||p__Firmicutes_A--1||p__Firmicutes_G--2||p__Proteobacteria--26:capture_species_counter=s__Achromobacter spanius_C--1||s__Acidovorax_A valerianellae--1||s__Andreprevotia chitinilytica--1||s__Burkholderia oklahomensis--1||s__CAG-353 sp002395525--1||s__Comamonas tsuruhatensis--1||s__Curvibacter sp003987795--2||s__DTU010 sp012521335--2||s__Devosia marina--1||s__Extensimonas perlucida--1||s__Geobacter hydrogenophilus--1||s__Geomonas edaphica--2||s__Geomonas oryzae--2||s__Halomonas massiliensis--1||s__Hongsoonwoonella albiluteola--1||s__Ideonella sp002255925--1||s__JADFVM01 sp015222555--1||s__Massilia sp900101265--1||s__Miltoncostaea sp001464995--1||s__Motilibacter peucedani--1||s__Ornatilinea apprima--1||s__Pelagibacterium sp003390885--1||s__Pseudomonas_E koreensis_B--1||s__Pseudomonas_E peli--1||s__Pseudomonas_E sp014851865--1||s__Pseudomonas_E typographi--1||s__Pseudorhodoferax sp001422445--1||s__Rhizobacter sp000799605--1||s__Rhizobacter sp014379885--1||s__Sphingomonas gellani--1||s__Trinickia caryophylli--1||s__Wenzhouxiangella sp003417465--1||s__Xanthomonas fragariae--1||s__Xanthomonas_A sacchari--1:evalue_avg=6.3545454545454555e-21:evalue_max=3.36e-20:evalue_min=1.77e-54:evalue_std=1.191330043576201e-20:evalue_sum=6.990000000000001e-20:gapopen_avg=0.09090909090909091:gapopen_max=1.0:gapopen_min=0.0:gapopen_std=0.30151134457776363:gapopen_sum=1.0:gtdb_class_counter=c__Alphaproteobacteria--2||c__B26-G2--1||c__Bacilli--3||c__Cyanobacteriia--70||c__Desulfotomaculia--3||c__Gammaproteobacteria--41||c__Halanaerobiia--1||c__Leptospirillia--2||c__Negativicutes--5||c__Planctomycetia--2||c__RBG-13-61-14--1||c__RBG-16-71-46--7||c__Spirochaetia--1||c__UBA4882--1:gtdb_domain_counter=d__Bacteria--140:gtdb_family_counter=f__Brevibacillaceae--3||f__Burkholderiaceae--2||f__Chromatiaceae--3||f__DRUE01--1||f__Elainellaceae--1||f__Halanaerobiaceae--1||f__Halieaceae--34||f__Isosphaeraceae--2||f__JAAZVW01--1||f__JABXHR01--1||f__JAFGJU01--1||f__Leptospirillaceae--2||f__Microcystaceae--4||f__Nostocaceae--56||f__Pelotomaculaceae--3||f__Phormidiaceae_A--1||f__Pseudomonadaceae--1||f__SZUA-252--6||f__Selenomonadaceae--3||f__Sphingomonadaceae--1||f__Thermosinaceae--1||f__Thermosynechococcaceae--8||f__Treponemataceae--1||f__UBA8346--1||f__UMGS1260--1||f__WVWN01--1:gtdb_genus_counter=g__Acaryochloris--5||g__Aetokthonos--1||g__Amazonocrinis--3||g__Anabaenopsis--2||g__Anaerospora--1||g__Aulosira--15||g__Brasilonema--6||g__Brevibacillus--1||g__CAIYYW01--1||g__CFH-S0501--2||g__Calothrix--1||g__Dendronalium--2||g__FACHB-152--1||g__Fischerella--3||g__GCA-2748505--1||g__HT-58-2--1||g__Halanaerobium--1||g__Haliea--4||g__Halioglobus--21||g__Halioglobus_A--1||g__Hydrococcus--4||g__Isosphaera--1||g__JAAURS01--1||g__JAAZVW01--1||g__JABXHR01--1||g__JAFGJU01--1||g__Janthinobacterium--1||g__Kineobactrum--2||g__Leptospirillum--1||g__NZNC01--1||g__Nostoc--19||g__Oculatella--1||g__Parahaliea--4||g__Pelorhabdus--1||g__Pseudomonas_E--1||g__RCC1774--2||g__RI-372--1||g__Rhizorhabdus--1||g__Rhodoferax--1||g__SZUA-252--1||g__Selenomonas_A--3||g__Syntrophopropionicum--3||g__Thiodictyon--3||g__Tolypothrix_B--2||g__Treponema_D--1||g__UBA11371--1||g__UBA4572--1||g__UBA8346--1||g__WS-7--4||g__WS-9--1||g__WVWN01--1:gtdb_order_counter=o__Brevibacillales--3||o__Burkholderiales--2||o__Chromatiales--3||o__Cyanobacteriales--61||o__Desulfotomaculales--3||o__Elainellales--1||o__Halanaerobiales--1||o__Isosphaerales--2||o__JABXHR01--1||o__JAFGJU01--1||o__Leptospirillales--2||o__Pseudomonadales--35||o__RBG-13-61-14--1||o__SZUA-252--6||o__Selenomonadales--3||o__Sphingomonadales--1||o__Sporomusales--1||o__Thermosynechococcales--8||o__Treponematales--1||o__UBA1280--1||o__UBA8346--1||o__UMGS1260--1||o__WVWN01--1:gtdb_phylum_counter=p__Cyanobacteria--70||p__Eisenbacteria--7||p__Firmicutes--3||p__Firmicutes_B--3||p__Firmicutes_C--5||p__Firmicutes_F--1||p__Firmicutes_G--1||p__Nitrospirota_A--2||p__Planctomycetota--2||p__Proteobacteria--43||p__RBG-13-61-14--1||p__RBG-13-66-14--1||p__Spirochaetota--1:gtdb_species_counter=s__Acaryochloris marina--1||s__Acaryochloris marina_A--1||s__Acaryochloris sp000238775--1||s__Acaryochloris sp012030735--1||s__Acaryochloris sp012034865--1||s__Aetokthonos hydrillicola--1||s__Amazonocrinis nigriterrae--2||s__Amazonocrinis sp017164015--1||s__Anabaenopsis sp003990705--2||s__Anaerospora sp002337925--1||s__Aulosira anomala_A--1||s__Aulosira brevissima--1||s__Aulosira carnea--1||s__Aulosira diplosiphon--1||s__Aulosira linckia_A--1||s__Aulosira membranacea--1||s__Aulosira sp002154695--1||s__Aulosira sp002154725--2||s__Aulosira sp002368175--2||s__Aulosira sp002368195--1||s__Aulosira sp011769525--1||s__Aulosira sp014697075--1||s__Aulosira tenue--1||s__Brasilonema bromeliae--1||s__Brasilonema octagenarum--1||s__Brasilonema sp012031965--1||s__Brasilonema sp012912105--1||s__Brasilonema sp017982655--1||s__Brasilonema tolypothrichoides--1||s__Brevibacillus invocatus--1||s__CAIYYW01 sp903897985--1||s__CFH-S0501 sp004521915--1||s__CFH-S0501 sp011059135--1||s__Calothrix sp000317435--1||s__Dendronalium minutum--1||s__Dendronalium phyllosphericum--1||s__FACHB-152 sp014697475--1||s__Fischerella muscicola_A--1||s__Fischerella sp000447295--1||s__Fischerella sp002368315--1||s__GCA-2748505 sp002748505--1||s__HT-58-2 sp002163975--1||s__Halanaerobium saccharolyticum_B--1||s__Haliea alexandrii--1||s__Haliea salexigens--1||s__Haliea sp002414665--1||s__Haliea sp002416125--1||s__Halioglobus japonicus--1||s__Halioglobus japonicus_A--1||s__Halioglobus lutimaris--1||s__Halioglobus maricola--1||s__Halioglobus sediminis--1||s__Halioglobus sp000156295--1||s__Halioglobus sp002699145--1||s__Halioglobus sp002862985--1||s__Halioglobus sp003646405--1||s__Halioglobus sp003646415--1||s__Halioglobus sp004354085--1||s__Halioglobus sp004745945--2||s__Halioglobus sp008370495--1||s__Halioglobus sp009937575--1||s__Halioglobus sp013214285--1||s__Halioglobus sp015222725--1||s__Halioglobus sp016704305--1||s__Halioglobus sp016744355--1||s__Halioglobus sp018657645--1||s__Halioglobus sp905480565--1||s__Halioglobus_A pacificus--1||s__Hydrococcus rivularis--1||s__Hydrococcus sp000317025--1||s__Hydrococcus sp012031035--2||s__Isosphaera pallida--1||s__JAAURS01 sp012032135--1||s__JAAZVW01 sp018623135--1||s__JABXHR01 sp013373515--1||s__JAFGJU01 sp016928935--1||s__Janthinobacterium sp003133225--1||s__Kineobactrum salinum--1||s__Kineobactrum sediminis--1||s__Leptospirillum ferrooxidans--1||s__NZNC01 sp002692965--1||s__Nostoc calcicola--1||s__Nostoc edaphicum_B--1||s__Nostoc linckia--1||s__Nostoc linckia_B--1||s__Nostoc muscorum--1||s__Nostoc paludosum--1||s__Nostoc punctiforme--1||s__Nostoc sp001712795--1||s__Nostoc sp002246015--1||s__Nostoc sp002949795--1||s__Nostoc sp013393905--1||s__Nostoc sp014698115--1||s__Nostoc sp015206895--1||s__Nostoc sp015206945--1||s__Nostoc sp015714725--1||s__Nostoc sp017114945--1||s__Nostoc sp017114995--1||s__Nostoc sp017115045--1||s__Nostoc sp017115165--1||s__Oculatella sp015207605--1||s__Parahaliea aestuarii--1||s__Parahaliea maris--1||s__Parahaliea mediterranea--1||s__Parahaliea mediterranea_A--1||s__Pelorhabdus rhamnosifermentans--1||s__Pseudomonas_E sp900187455--1||s__RCC1774 sp003231495--2||s__RI-372 sp016125085--1||s__Rhizorhabdus sp001428605--1||s__Rhodoferax ferrireducens--1||s__SZUA-252 sp003235575--1||s__Selenomonas_A montiformis--1||s__Selenomonas_A ruminantium_E--1||s__Selenomonas_A sp008271295--1||s__Syntrophopropionicum ammoniitolerans--1||s__Syntrophopropionicum sp012518875--1||s__Syntrophopropionicum sp018435055--1||s__Thiodictyon sp016292295--1||s__Thiodictyon sp903828115--1||s__Thiodictyon syntrophicum--1||s__Tolypothrix_B campylonemoides--1||s__Tolypothrix_B sp002368235--1||s__Treponema_D sp002315375--1||s__UBA11371 sp003486305--1||s__UBA4572 sp002387725--1||s__UBA8346 sp003501365--1||s__WS-7 sp005893165--1||s__WS-7 sp005893265--1||s__WS-7 sp005893275--1||s__WS-7 sp016207265--1||s__WS-9 sp016880395--1||s__WVWN01 sp011773985--1:heptad_counter=MCP-24H--2||MCP-28H--48||MCP-34H--2||MCP-36H--21||MCP-38H--2||MCP-40H--37||MCP-44H--18||MCP-48H--1||MCP-52H--4:lbd_counter=:lca_tree=d__Bacteria:length_avg=79.54545454545455:length_max=106.0:length_min=46.0:length_std=22.40251609245549:length_sum=875.0:mismatch_avg=6.2727272727272725:mismatch_max=13.0:mismatch_min=2.0:mismatch_std=3.466724941235145:mismatch_sum=69.0:name=N66666:qcovhsp_avg=98.68181818181819:qcovhsp_max=100.0:qcovhsp_min=96.0:qcovhsp_std=1.6845285285908225:qcovhsp_sum=1085.5:qend_avg=80.27272727272727:qend_max=106.0:qend_min=46.0:qend_std=22.716033584633163:qend_sum=883.0:qstart_avg=1.7272727272727273:qstart_max=4.0:qstart_min=1.0:qstart_std=1.1037127426019047:qstart_sum=19.0:ref_name_counter=GB_GCA_015075635.1_protein.faa_JABTUA010000001.1_387@PF00015_full_PFAM.271.437--5||GB_GCA_016207265.1_protein.faa_JACQPZ010000080.1_6@PF00015_full_PFAM.253.359--1||GB_GCA_016650215.1_protein.faa_JAENWF010000175.1_11@PF00015_full_PFAM.389.565--1||RS_GCF_000799605.1_protein.faa_NZ_JUGZ01000057.1_6@PF00015_full_PFAM.312.386--1||RS_GCF_000799605.1_protein.faa_NZ_JUGZ01000068.1_2@PF00015_full_PFAM.442.517--2||RS_GCF_001426345.1_protein.faa_NZ_LMEM01000012.1_308@PF00015_full_PFAM.450.638--1:scovhsp_avg=59.48181818181819:scovhsp_max=100.0:scovhsp_min=50.0:scovhsp_std=14.14014272783823:scovhsp_sum=654.3000000000001:send_avg=125.27272727272727:send_max=162.0:send_min=55.0:send_std=47.29078326501034:send_sum=1378.0:sstart_avg=46.81818181818182:sstart_max=75.0:sstart_min=1.0:sstart_std=30.853907959343438:sstart_sum=515.0])0.615:0.0685828[&&NHX:Sample_counter=rhizpot1--6||rhizpot2--4||rhizpot3--7||rhiztom1--4||rhiztom2--9||rhiztom3--9:Type_counter=GTDB--169||capture--39:besthit_avg=92.36363636363636:besthit_max=95.7:besthit_min=86.3:besthit_std=2.7608957703153987:besthit_sum=1015.9999999999999:bitscore_avg=128.20909090909092:bitscore_max=166.0:bitscore_min=76.3:bitscore_std=34.02753163382424:bitscore_sum=1410.3:capture_class_counter=c__Actinomycetia--1||c__Alphaproteobacteria--4||c__Anaerolineae--1||c__Clostridia--1||c__Desulfuromonadia--5||c__Gammaproteobacteria--23||c__JADFVX01--1||c__Limnochordia--2||c__Thermoleophilia--1:capture_domain_counter=d__Bacteria--39:capture_family_counter=f__Anaerolineaceae--1||f__Burkholderiaceae--14||f__Chitinibacteraceae--1||f__DTU010--2||f__Devosiaceae--2||f__Geobacteraceae--5||f__Halomonadaceae--1||f__JADFVX01--1||f__Miltoncostaeaceae--1||f__Motilibacteraceae--1||f__Pseudomonadaceae--4||f__Ruminococcaceae--1||f__Sphingomonadaceae--1||f__Stappiaceae--1||f__Wenzhouxiangellaceae--1||f__Xanthomonadaceae--2:capture_genus_counter=g__Achromobacter--1||g__Acidovorax_A--1||g__Andreprevotia--1||g__Burkholderia--1||g__CAG-353--1||g__Comamonas--1||g__Curvibacter--2||g__DTU010--2||g__Devosia--1||g__Extensimonas--1||g__Geobacter--1||g__Geomonas--4||g__Halomonas--1||g__Hongsoonwoonella--1||g__Ideonella--1||g__JADFVM01--1||g__Massilia--1||g__Miltoncostaea--1||g__Motilibacter--1||g__Ornatilinea--1||g__Pelagibacterium--1||g__Pseudomonas_E--4||g__Pseudorhodoferax--1||g__Rhizobacter--2||g__Sphingomonas--1||g__Trinickia--2||g__Wenzhouxiangella--1||g__Xanthomonas--1||g__Xanthomonas_A--1:capture_order_counter=o__Anaerolineales--1||o__Burkholderiales--15||o__DTU010--2||o__Geobacterales--5||o__JADFVX01--1||o__Miltoncostaeales--1||o__Motilibacterales--1||o__Oscillospirales--1||o__Pseudomonadales--5||o__Rhizobiales--3||o__Sphingomonadales--1||o__Xanthomonadales--3:capture_phylum_counter=p__Actinobacteriota--2||p__Chloroflexota--1||p__Desulfobacterota--6||p__Firmicutes_A--1||p__Firmicutes_G--2||p__Proteobacteria--27:capture_species_counter=s__Achromobacter spanius_C--1||s__Acidovorax_A valerianellae--1||s__Andreprevotia chitinilytica--1||s__Burkholderia oklahomensis--1||s__CAG-353 sp002395525--1||s__Comamonas tsuruhatensis--1||s__Curvibacter sp003987795--2||s__DTU010 sp012521335--2||s__Devosia marina--1||s__Extensimonas perlucida--1||s__Geobacter hydrogenophilus--1||s__Geomonas edaphica--2||s__Geomonas oryzae--2||s__Halomonas massiliensis--1||s__Hongsoonwoonella albiluteola--1||s__Ideonella sp002255925--1||s__JADFVM01 sp015222555--1||s__Massilia sp900101265--1||s__Miltoncostaea sp001464995--1||s__Motilibacter peucedani--1||s__Ornatilinea apprima--1||s__Pelagibacterium sp003390885--1||s__Pseudomonas_E koreensis_B--1||s__Pseudomonas_E peli--1||s__Pseudomonas_E sp014851865--1||s__Pseudomonas_E typographi--1||s__Pseudorhodoferax sp001422445--1||s__Rhizobacter sp000799605--1||s__Rhizobacter sp014379885--1||s__Sphingomonas gellani--1||s__Trinickia caryophylli--1||s__Trinickia sp005144415--1||s__Wenzhouxiangella sp003417465--1||s__Xanthomonas fragariae--1||s__Xanthomonas_A sacchari--1:evalue_avg=6.3545454545454555e-21:evalue_max=3.36e-20:evalue_min=1.77e-54:evalue_std=1.191330043576201e-20:evalue_sum=6.990000000000001e-20:gapopen_avg=0.09090909090909091:gapopen_max=1.0:gapopen_min=0.0:gapopen_std=0.30151134457776363:gapopen_sum=1.0:gtdb_class_counter=c__Actinomycetia--1||c__Alphaproteobacteria--9||c__B26-G2--1||c__Bacilli--3||c__Clostridia--2||c__Cyanobacteriia--70||c__Desulfobacteria--7||c__Desulfobulbia--5||c__Desulfotomaculia--3||c__Gammaproteobacteria--42||c__Halanaerobiia--1||c__JACPDT01--1||c__Leptospirillia--2||c__Negativicutes--7||c__Nitrospinia--1||c__Planctomycetia--2||c__RBG-13-61-14--1||c__RBG-16-71-46--7||c__Spirochaetia--2||c__UBA2968--1||c__UBA4882--1:gtdb_domain_counter=d__Bacteria--169:gtdb_family_counter=f__Brevibacillaceae--3||f__Burkholderiaceae--3||f__Cellulomonadaceae--1||f__Chromatiaceae--3||f__DRUE01--1||f__Desulfobacteraceae--6||f__Desulfobulbaceae--4||f__Desulfocapsaceae--1||f__Desulforegulaceae--1||f__Elainellaceae--1||f__GCA-2709665--1||f__Halanaerobiaceae--1||f__Halieaceae--34||f__Isosphaeraceae--2||f__JAAZVW01--1||f__JABXHR01--1||f__JACPDT01--1||f__JAFGJU01--1||f__Lachnospiraceae--2||f__Leptospirillaceae--2||f__Microcystaceae--4||f__Nitrospinaceae--1||f__Nostocaceae--56||f__Pelotomaculaceae--3||f__Phormidiaceae_A--1||f__Pseudomonadaceae--1||f__Rhodobacteraceae--2||f__SZUA-252--6||f__Selenomonadaceae--4||f__Sphingomonadaceae--6||f__Thermosinaceae--1||f__Thermosynechococcaceae--8||f__Treponemataceae--2||f__UBA7701--1||f__UBA8346--1||f__UMGS1260--1||f__WVWN01--1:gtdb_genus_counter=g__Acaryochloris--5||g__Aetokthonos--1||g__Amazonocrinis--3||g__Anabaenopsis--2||g__Anaerospora--1||g__Aulosira--15||g__Brasilonema--6||g__Brevibacillus--1||g__CAIYYW01--1||g__CFH-S0501--2||g__CTSoil-081--1||g__Calothrix--1||g__Cellulomonas--1||g__Dendronalium--2||g__Desulfobacter--3||g__Desulfobacterium_B--1||g__Desulfobacula--2||g__Desulfobulbus--4||g__Desulfoprunum--1||g__Desulforegula--1||g__FACHB-152--1||g__Fischerella--3||g__GCA-2709665--1||g__GCA-2748505--1||g__HT-58-2--1||g__Halanaerobium--1||g__Haliea--4||g__Halioglobus--21||g__Halioglobus_A--1||g__Hydrococcus--4||g__Isosphaera--1||g__JAAURS01--1||g__JAAZVW01--1||g__JABXHR01--1||g__JACPDT01--1||g__JACRGP01--1||g__JAFGJU01--1||g__Janthinobacterium--1||g__Kineobactrum--2||g__Leptospirillum--1||g__NZNC01--1||g__Nostoc--19||g__Oculatella--1||g__Parahaliea--4||g__Pelorhabdus--1||g__Pseudomonas_E--1||g__RCC1774--2||g__RGIG5097--1||g__RI-372--1||g__Rhizorhabdus--1||g__Rhodobaculum--2||g__Rhodoferax--1||g__SZUA-252--1||g__Selenomonas_A--3||g__Sphingomonas--5||g__Syntrophopropionicum--3||g__Thiodictyon--3||g__Tolypothrix_B--2||g__Treponema_D--2||g__UBA11371--1||g__UBA4572--1||g__UBA6240--1||g__UBA8346--1||g__WS-7--4||g__WS-9--1||g__WVWN01--1||g__Weimeria--2:gtdb_order_counter=o__Actinomycetales--1||o__Brevibacillales--3||o__Burkholderiales--3||o__Chromatiales--3||o__Cyanobacteriales--61||o__Desulfobacterales--7||o__Desulfobulbales--5||o__Desulfotomaculales--3||o__Elainellales--1||o__Halanaerobiales--1||o__Isosphaerales--2||o__JABXHR01--1||o__JACPDT01--1||o__JAFGJU01--1||o__Lachnospirales--2||o__Leptospirillales--2||o__Nitrospinales--1||o__Pseudomonadales--35||o__RBG-13-61-14--1||o__Rhodobacterales--2||o__SZUA-252--6||o__Selenomonadales--4||o__Sphingomonadales--6||o__Sporomusales--2||o__Thermosynechococcales--8||o__Treponematales--2||o__UBA1280--1||o__UBA2968--1||o__UBA8346--1||o__UMGS1260--1||o__WVWN01--1:gtdb_phylum_counter=p__Actinobacteriota--1||p__Cyanobacteria--70||p__Desulfobacterota--12||p__Eisenbacteria--7||p__Eremiobacterota--1||p__Firmicutes--3||p__Firmicutes_A--2||p__Firmicutes_B--3||p__Firmicutes_C--7||p__Firmicutes_F--1||p__Firmicutes_G--1||p__Latescibacterota--1||p__Nitrospinota--1||p__Nitrospirota_A--2||p__Planctomycetota--2||p__Proteobacteria--51||p__RBG-13-61-14--1||p__RBG-13-66-14--1||p__Spirochaetota--2:gtdb_species_counter=s__Acaryochloris marina--1||s__Acaryochloris marina_A--1||s__Acaryochloris sp000238775--1||s__Acaryochloris sp012030735--1||s__Acaryochloris sp012034865--1||s__Aetokthonos hydrillicola--1||s__Amazonocrinis nigriterrae--2||s__Amazonocrinis sp017164015--1||s__Anabaenopsis sp003990705--2||s__Anaerospora sp002337925--1||s__Aulosira anomala_A--1||s__Aulosira brevissima--1||s__Aulosira carnea--1||s__Aulosira diplosiphon--1||s__Aulosira linckia_A--1||s__Aulosira membranacea--1||s__Aulosira sp002154695--1||s__Aulosira sp002154725--2||s__Aulosira sp002368175--2||s__Aulosira sp002368195--1||s__Aulosira sp011769525--1||s__Aulosira sp014697075--1||s__Aulosira tenue--1||s__Brasilonema bromeliae--1||s__Brasilonema octagenarum--1||s__Brasilonema sp012031965--1||s__Brasilonema sp012912105--1||s__Brasilonema sp017982655--1||s__Brasilonema tolypothrichoides--1||s__Brevibacillus invocatus--1||s__CAIYYW01 sp903897985--1||s__CFH-S0501 sp004521915--1||s__CFH-S0501 sp011059135--1||s__CTSoil-081 sp017889625--1||s__Calothrix sp000317435--1||s__Cellulomonas endophytica--1||s__Dendronalium minutum--1||s__Dendronalium phyllosphericum--1||s__Desulfobacter latus--1||s__Desulfobacter sp003538835--1||s__Desulfobacter vibrioformis--1||s__Desulfobacterium_B sp016342325--1||s__Desulfobacula sp001799395--1||s__Desulfobacula sp011390435--1||s__Desulfobulbus elongatus--1||s__Desulfobulbus propionicus--1||s__Desulfobulbus rhabdoformis--1||s__Desulfobulbus sp903842475--1||s__Desulfoprunum sp000769715--1||s__Desulforegula conservatrix--1||s__FACHB-152 sp014697475--1||s__Fischerella muscicola_A--1||s__Fischerella sp000447295--1||s__Fischerella sp002368315--1||s__GCA-2709665 sp002709665--1||s__GCA-2748505 sp002748505--1||s__HT-58-2 sp002163975--1||s__Halanaerobium saccharolyticum_B--1||s__Haliea alexandrii--1||s__Haliea salexigens--1||s__Haliea sp002414665--1||s__Haliea sp002416125--1||s__Halioglobus japonicus--1||s__Halioglobus japonicus_A--1||s__Halioglobus lutimaris--1||s__Halioglobus maricola--1||s__Halioglobus sediminis--1||s__Halioglobus sp000156295--1||s__Halioglobus sp002699145--1||s__Halioglobus sp002862985--1||s__Halioglobus sp003646405--1||s__Halioglobus sp003646415--1||s__Halioglobus sp004354085--1||s__Halioglobus sp004745945--2||s__Halioglobus sp008370495--1||s__Halioglobus sp009937575--1||s__Halioglobus sp013214285--1||s__Halioglobus sp015222725--1||s__Halioglobus sp016704305--1||s__Halioglobus sp016744355--1||s__Halioglobus sp018657645--1||s__Halioglobus sp905480565--1||s__Halioglobus_A pacificus--1||s__Hydrococcus rivularis--1||s__Hydrococcus sp000317025--1||s__Hydrococcus sp012031035--2||s__Isosphaera pallida--1||s__JAAURS01 sp012032135--1||s__JAAZVW01 sp018623135--1||s__JABXHR01 sp013373515--1||s__JACPDT01 sp016183865--1||s__JACRGP01 sp016207065--1||s__JAFGJU01 sp016928935--1||s__Janthinobacterium sp003133225--1||s__Kineobactrum salinum--1||s__Kineobactrum sediminis--1||s__Leptospirillum ferrooxidans--1||s__NZNC01 sp002692965--1||s__Nostoc calcicola--1||s__Nostoc edaphicum_B--1||s__Nostoc linckia--1||s__Nostoc linckia_B--1||s__Nostoc muscorum--1||s__Nostoc paludosum--1||s__Nostoc punctiforme--1||s__Nostoc sp001712795--1||s__Nostoc sp002246015--1||s__Nostoc sp002949795--1||s__Nostoc sp013393905--1||s__Nostoc sp014698115--1||s__Nostoc sp015206895--1||s__Nostoc sp015206945--1||s__Nostoc sp015714725--1||s__Nostoc sp017114945--1||s__Nostoc sp017114995--1||s__Nostoc sp017115045--1||s__Nostoc sp017115165--1||s__Oculatella sp015207605--1||s__Parahaliea aestuarii--1||s__Parahaliea maris--1||s__Parahaliea mediterranea--1||s__Parahaliea mediterranea_A--1||s__Pelorhabdus rhamnosifermentans--1||s__Pseudomonas_E sp900187455--1||s__RCC1774 sp003231495--2||s__RGIG5097 sp017476005--1||s__RI-372 sp016125085--1||s__Rhizorhabdus sp001428605--1||s__Rhodobaculum sp003551745--1||s__Rhodobaculum sp007126375--1||s__Rhodoferax ferrireducens--1||s__SZUA-252 sp003235575--1||s__Selenomonas_A montiformis--1||s__Selenomonas_A ruminantium_E--1||s__Selenomonas_A sp008271295--1||s__Sphingomonas pituitosa--1||s__Sphingomonas sp001650735--1||s__Sphingomonas sp012650175--1||s__Sphingomonas sp900114095--1||s__Sphingomonas trueperi--1||s__Syntrophopropionicum ammoniitolerans--1||s__Syntrophopropionicum sp012518875--1||s__Syntrophopropionicum sp018435055--1||s__Thiodictyon sp016292295--1||s__Thiodictyon sp903828115--1||s__Thiodictyon syntrophicum--1||s__Tolypothrix_B campylonemoides--1||s__Tolypothrix_B sp002368235--1||s__Treponema_D sp002315375--1||s__Treponema_D sp905372235--1||s__UBA11371 sp003486305--1||s__UBA4572 sp002387725--1||s__UBA6240 sp002441445--1||s__UBA8346 sp003501365--1||s__WS-7 sp005893165--1||s__WS-7 sp005893265--1||s__WS-7 sp005893275--1||s__WS-7 sp016207265--1||s__WS-9 sp016880395--1||s__WVWN01 sp011773985--1||s__Weimeria sp002480925--1||s__Weimeria sp900315505--1:heptad_counter=MCP-24H--2||MCP-28H--55||MCP-34H--2||MCP-36H--22||MCP-38H--4||MCP-40H--37||MCP-44H--30||MCP-48H--1||MCP-52H--4:lbd_counter=:lca_tree=d__Bacteria:length_avg=79.54545454545455:length_max=106.0:length_min=46.0:length_std=22.40251609245549:length_sum=875.0:mismatch_avg=6.2727272727272725:mismatch_max=13.0:mismatch_min=2.0:mismatch_std=3.466724941235145:mismatch_sum=69.0:name=N66667:qcovhsp_avg=98.68181818181819:qcovhsp_max=100.0:qcovhsp_min=96.0:qcovhsp_std=1.6845285285908225:qcovhsp_sum=1085.5:qend_avg=80.27272727272727:qend_max=106.0:qend_min=46.0:qend_std=22.716033584633163:qend_sum=883.0:qstart_avg=1.7272727272727273:qstart_max=4.0:qstart_min=1.0:qstart_std=1.1037127426019047:qstart_sum=19.0:ref_name_counter=GB_GCA_015075635.1_protein.faa_JABTUA010000001.1_387@PF00015_full_PFAM.271.437--5||GB_GCA_016207265.1_protein.faa_JACQPZ010000080.1_6@PF00015_full_PFAM.253.359--1||GB_GCA_016650215.1_protein.faa_JAENWF010000175.1_11@PF00015_full_PFAM.389.565--1||RS_GCF_000799605.1_protein.faa_NZ_JUGZ01000057.1_6@PF00015_full_PFAM.312.386--1||RS_GCF_000799605.1_protein.faa_NZ_JUGZ01000068.1_2@PF00015_full_PFAM.442.517--2||RS_GCF_001426345.1_protein.faa_NZ_LMEM01000012.1_308@PF00015_full_PFAM.450.638--1:scovhsp_avg=59.48181818181819:scovhsp_max=100.0:scovhsp_min=50.0:scovhsp_std=14.14014272783823:scovhsp_sum=654.3000000000001:send_avg=125.27272727272727:send_max=162.0:send_min=55.0:send_std=47.29078326501034:send_sum=1378.0:sstart_avg=46.81818181818182:sstart_max=75.0:sstart_min=1.0:sstart_std=30.853907959343438:sstart_sum=515.0])0.923:0.0811291[&&NHX:Sample_counter=rhizpot1--7||rhizpot2--4||rhizpot3--7||rhiztom1--4||rhiztom2--9||rhiztom3--10:Type_counter=GTDB--188||capture--41:besthit_avg=92.36363636363636:besthit_max=95.7:besthit_min=86.3:besthit_std=2.7608957703153987:besthit_sum=1015.9999999999999:bitscore_avg=128.20909090909092:bitscore_max=166.0:bitscore_min=76.3:bitscore_std=34.02753163382424:bitscore_sum=1410.3:capture_class_counter=c__Actinomycetia--1||c__Alphaproteobacteria--5||c__Anaerolineae--1||c__Clostridia--1||c__Desulfuromonadia--5||c__Gammaproteobacteria--24||c__JADFVX01--1||c__Limnochordia--2||c__Thermoleophilia--1:capture_domain_counter=d__Bacteria--41:capture_family_counter=f__Anaerolineaceae--1||f__Burkholderiaceae--15||f__Chitinibacteraceae--1||f__DTU010--2||f__Devosiaceae--2||f__Geobacteraceae--5||f__Halomonadaceae--1||f__JADFVX01--1||f__Miltoncostaeaceae--1||f__Motilibacteraceae--1||f__Pseudomonadaceae--4||f__Rhizobiaceae--1||f__Ruminococcaceae--1||f__Sphingomonadaceae--1||f__Stappiaceae--1||f__Wenzhouxiangellaceae--1||f__Xanthomonadaceae--2:capture_genus_counter=g__Achromobacter--1||g__Acidovorax_A--1||g__Andreprevotia--1||g__Burkholderia--1||g__CAG-353--1||g__Comamonas--1||g__Curvibacter--2||g__DTU010--2||g__Devosia--1||g__Extensimonas--1||g__Geobacter--1||g__Geomonas--4||g__Halomonas--1||g__Hongsoonwoonella--1||g__Ideonella--1||g__JADFVM01--1||g__Massilia--1||g__Miltoncostaea--1||g__Motilibacter--1||g__Ornatilinea--1||g__Paraburkholderia--1||g__Pelagibacterium--1||g__Pseudomonas_E--4||g__Pseudorhodoferax--1||g__Rhizobacter--2||g__Sinorhizobium--1||g__Sphingomonas--1||g__Trinickia--2||g__Wenzhouxiangella--1||g__Xanthomonas--1||g__Xanthomonas_A--1:capture_order_counter=o__Anaerolineales--1||o__Burkholderiales--16||o__DTU010--2||o__Geobacterales--5||o__JADFVX01--1||o__Miltoncostaeales--1||o__Motilibacterales--1||o__Oscillospirales--1||o__Pseudomonadales--5||o__Rhizobiales--4||o__Sphingomonadales--1||o__Xanthomonadales--3:capture_phylum_counter=p__Actinobacteriota--2||p__Chloroflexota--1||p__Desulfobacterota--6||p__Firmicutes_A--1||p__Firmicutes_G--2||p__Proteobacteria--29:capture_species_counter=s__Achromobacter spanius_C--1||s__Acidovorax_A valerianellae--1||s__Andreprevotia chitinilytica--1||s__Burkholderia oklahomensis--1||s__CAG-353 sp002395525--1||s__Comamonas tsuruhatensis--1||s__Curvibacter sp003987795--2||s__DTU010 sp012521335--2||s__Devosia marina--1||s__Extensimonas perlucida--1||s__Geobacter hydrogenophilus--1||s__Geomonas edaphica--2||s__Geomonas oryzae--2||s__Halomonas massiliensis--1||s__Hongsoonwoonella albiluteola--1||s__Ideonella sp002255925--1||s__JADFVM01 sp015222555--1||s__Massilia sp900101265--1||s__Miltoncostaea sp001464995--1||s__Motilibacter peucedani--1||s__Ornatilinea apprima--1||s__Paraburkholderia terrae--1||s__Pelagibacterium sp003390885--1||s__Pseudomonas_E koreensis_B--1||s__Pseudomonas_E peli--1||s__Pseudomonas_E sp014851865--1||s__Pseudomonas_E typographi--1||s__Pseudorhodoferax sp001422445--1||s__Rhizobacter sp000799605--1||s__Rhizobacter sp014379885--1||s__Sinorhizobium fredii_C--1||s__Sphingomonas gellani--1||s__Trinickia caryophylli--1||s__Trinickia sp005144415--1||s__Wenzhouxiangella sp003417465--1||s__Xanthomonas fragariae--1||s__Xanthomonas_A sacchari--1:evalue_avg=6.3545454545454555e-21:evalue_max=3.36e-20:evalue_min=1.77e-54:evalue_std=1.191330043576201e-20:evalue_sum=6.990000000000001e-20:gapopen_avg=0.09090909090909091:gapopen_max=1.0:gapopen_min=0.0:gapopen_std=0.30151134457776363:gapopen_sum=1.0:gtdb_class_counter=c__Actinomycetia--1||c__Alphaproteobacteria--10||c__Anaerolineae--1||c__B26-G2--1||c__Bacilli--6||c__Chthonomonadetes--1||c__Clostridia--2||c__Cyanobacteriia--70||c__Desulfobacteria--7||c__Desulfobulbia--5||c__Desulfotomaculia--3||c__Gammaproteobacteria--44||c__Halanaerobiia--1||c__JACPDT01--1||c__Leptospirillia--2||c__Negativicutes--7||c__Nitrospinia--1||c__Oligoflexia--3||c__Planctomycetia--2||c__Polyangia--7||c__RBG-13-61-14--1||c__RBG-16-71-46--7||c__Spirochaetia--2||c__UBA2968--2||c__UBA4882--1:gtdb_domain_counter=d__Bacteria--188:gtdb_family_counter=f__Alicyclobacillaceae--1||f__Bog-1112--1||f__Brevibacillaceae--3||f__Burkholderiaceae--3||f__Cellulomonadaceae--1||f__Chromatiaceae--3||f__Chthonomonadaceae--1||f__DRUE01--1||f__Desulfobacteraceae--6||f__Desulfobulbaceae--4||f__Desulfocapsaceae--1||f__Desulforegulaceae--1||f__Elainellaceae--1||f__Enterobacteriaceae--1||f__GCA-2709665--1||f__HGW-17--7||f__Halanaerobiaceae--1||f__Halieaceae--34||f__Halomonadaceae--1||f__Isosphaeraceae--2||f__JAAZVW01--1||f__JABXHR01--1||f__JACDOE01--1||f__JACPDT01--1||f__JAFGJU01--1||f__Lachnospiraceae--2||f__Leptospirillaceae--2||f__Microcystaceae--4||f__Nitrospinaceae--1||f__Nostocaceae--56||f__Paenibacillaceae--1||f__Pelotomaculaceae--3||f__Phormidiaceae_A--1||f__Pseudomonadaceae--1||f__Rhodobacteraceae--3||f__SZUA-252--6||f__Selenomonadaceae--4||f__Silvanigrellaceae--2||f__Sphingomonadaceae--6||f__Thermosinaceae--1||f__Thermosynechococcaceae--8||f__Treponemataceae--2||f__UBA6663--1||f__UBA7701--1||f__UBA8231--1||f__UBA8346--1||f__UMGS1260--1||f__WVWN01--1:gtdb_genus_counter=g__Acaryochloris--5||g__Aetokthonos--1||g__Alicyclobacillus_J--1||g__Amazonocrinis--3||g__Anabaenopsis--2||g__Anaerospora--1||g__Aulosira--15||g__Brasilonema--6||g__Brevibacillus--1||g__CAIYYW01--1||g__CFH-S0501--2||g__CTSoil-081--1||g__Calothrix--1||g__Cellulomonas--1||g__Dendronalium--2||g__Desulfobacter--3||g__Desulfobacterium_B--1||g__Desulfobacula--2||g__Desulfobulbus--4||g__Desulfoprunum--1||g__Desulforegula--1||g__FACHB-152--1||g__Fischerella--3||g__GCA-2709665--1||g__GCA-2748505--1||g__HGW-17--3||g__HT-58-2--1||g__Halanaerobium--1||g__Haliea--4||g__Halioglobus--21||g__Halioglobus_A--1||g__Hydrococcus--4||g__Isosphaera--1||g__JAAURS01--1||g__JAAZVW01--1||g__JABSRF01--1||g__JABXHR01--1||g__JACDOE01--1||g__JACMPS01--1||g__JACPDT01--1||g__JACRGP01--1||g__JAFGJU01--1||g__JAHJMN01--2||g__Janthinobacterium--1||g__Kineobactrum--2||g__Leptospirillum--1||g__Maliponia--1||g__NZNC01--1||g__Nostoc--19||g__Oculatella--1||g__Paenibacillus_O--1||g__Pantoea--1||g__Parahaliea--4||g__Pelorhabdus--1||g__Pseudomonas_E--1||g__RCC1774--2||g__RFOM01--2||g__RGIG5097--1||g__RI-372--1||g__Rhizorhabdus--1||g__Rhodobaculum--2||g__Rhodoferax--1||g__SLHA01--1||g__SZUA-252--1||g__SZUA-580--2||g__Salinicola--1||g__Selenomonas_A--3||g__Sphingomonas--5||g__Syntrophopropionicum--3||g__Thiodictyon--3||g__Tolypothrix_B--2||g__Treponema_D--2||g__UBA11371--1||g__UBA4572--1||g__UBA6240--1||g__UBA6663--1||g__UBA8346--1||g__WS-7--4||g__WS-9--1||g__WVWN01--1||g__Weimeria--2:gtdb_order_counter=o__Actinomycetales--1||o__Alicyclobacillales--1||o__Anaerolineales--1||o__Brevibacillales--3||o__Burkholderiales--3||o__Chromatiales--3||o__Chthonomonadales--1||o__Cyanobacteriales--61||o__Desulfobacterales--7||o__Desulfobulbales--5||o__Desulfotomaculales--3||o__Elainellales--1||o__Enterobacterales--1||o__HGW-17--7||o__Halanaerobiales--1||o__Isosphaerales--2||o__JABXHR01--1||o__JACDOE01--1||o__JACPDT01--1||o__JAFGJU01--1||o__Lachnospirales--2||o__Leptospirillales--2||o__Nitrospinales--1||o__Oligoflexales--1||o__Paenibacillales--1||o__Pseudomonadales--36||o__RBG-13-61-14--1||o__Rhodobacterales--3||o__SZUA-252--6||o__Selenomonadales--4||o__Silvanigrellales--2||o__Sphingomonadales--6||o__Sporomusales--2||o__Thermosynechococcales--8||o__Treponematales--2||o__UBA1280--1||o__UBA2968--1||o__UBA8231--1||o__UBA8346--1||o__UMGS1260--1||o__WVWN01--1:gtdb_phylum_counter=p__Actinobacteriota--1||p__Armatimonadota--1||p__Bdellovibrionota--3||p__Chloroflexota--1||p__Cyanobacteria--70||p__Desulfobacterota--12||p__Eisenbacteria--7||p__Eremiobacterota--1||p__Firmicutes--6||p__Firmicutes_A--2||p__Firmicutes_B--3||p__Firmicutes_C--7||p__Firmicutes_F--1||p__Firmicutes_G--1||p__Latescibacterota--2||p__Myxococcota--7||p__Nitrospinota--1||p__Nitrospirota_A--2||p__Planctomycetota--2||p__Proteobacteria--54||p__RBG-13-61-14--1||p__RBG-13-66-14--1||p__Spirochaetota--2:gtdb_species_counter=s__Acaryochloris marina--1||s__Acaryochloris marina_A--1||s__Acaryochloris sp000238775--1||s__Acaryochloris sp012030735--1||s__Acaryochloris sp012034865--1||s__Aetokthonos hydrillicola--1||s__Alicyclobacillus_J cellulosilyticus--1||s__Amazonocrinis nigriterrae--2||s__Amazonocrinis sp017164015--1||s__Anabaenopsis sp003990705--2||s__Anaerospora sp002337925--1||s__Aulosira anomala_A--1||s__Aulosira brevissima--1||s__Aulosira carnea--1||s__Aulosira diplosiphon--1||s__Aulosira linckia_A--1||s__Aulosira membranacea--1||s__Aulosira sp002154695--1||s__Aulosira sp002154725--2||s__Aulosira sp002368175--2||s__Aulosira sp002368195--1||s__Aulosira sp011769525--1||s__Aulosira sp014697075--1||s__Aulosira tenue--1||s__Brasilonema bromeliae--1||s__Brasilonema octagenarum--1||s__Brasilonema sp012031965--1||s__Brasilonema sp012912105--1||s__Brasilonema sp017982655--1||s__Brasilonema tolypothrichoides--1||s__Brevibacillus invocatus--1||s__CAIYYW01 sp903897985--1||s__CFH-S0501 sp004521915--1||s__CFH-S0501 sp011059135--1||s__CTSoil-081 sp017889625--1||s__Calothrix sp000317435--1||s__Cellulomonas endophytica--1||s__Dendronalium minutum--1||s__Dendronalium phyllosphericum--1||s__Desulfobacter latus--1||s__Desulfobacter sp003538835--1||s__Desulfobacter vibrioformis--1||s__Desulfobacterium_B sp016342325--1||s__Desulfobacula sp001799395--1||s__Desulfobacula sp011390435--1||s__Desulfobulbus elongatus--1||s__Desulfobulbus propionicus--1||s__Desulfobulbus rhabdoformis--1||s__Desulfobulbus sp903842475--1||s__Desulfoprunum sp000769715--1||s__Desulforegula conservatrix--1||s__FACHB-152 sp014697475--1||s__Fischerella muscicola_A--1||s__Fischerella sp000447295--1||s__Fischerella sp002368315--1||s__GCA-2709665 sp002709665--1||s__GCA-2748505 sp002748505--1||s__HGW-17 sp002841825--1||s__HGW-17 sp002841905--1||s__HGW-17 sp018817795--1||s__HT-58-2 sp002163975--1||s__Halanaerobium saccharolyticum_B--1||s__Haliea alexandrii--1||s__Haliea salexigens--1||s__Haliea sp002414665--1||s__Haliea sp002416125--1||s__Halioglobus japonicus--1||s__Halioglobus japonicus_A--1||s__Halioglobus lutimaris--1||s__Halioglobus maricola--1||s__Halioglobus sediminis--1||s__Halioglobus sp000156295--1||s__Halioglobus sp002699145--1||s__Halioglobus sp002862985--1||s__Halioglobus sp003646405--1||s__Halioglobus sp003646415--1||s__Halioglobus sp004354085--1||s__Halioglobus sp004745945--2||s__Halioglobus sp008370495--1||s__Halioglobus sp009937575--1||s__Halioglobus sp013214285--1||s__Halioglobus sp015222725--1||s__Halioglobus sp016704305--1||s__Halioglobus sp016744355--1||s__Halioglobus sp018657645--1||s__Halioglobus sp905480565--1||s__Halioglobus_A pacificus--1||s__Hydrococcus rivularis--1||s__Hydrococcus sp000317025--1||s__Hydrococcus sp012031035--2||s__Isosphaera pallida--1||s__JAAURS01 sp012032135--1||s__JAAZVW01 sp018623135--1||s__JABSRF01 sp013215275--1||s__JABXHR01 sp013373515--1||s__JACDOE01 sp017656255--1||s__JACMPS01 sp014377395--1||s__JACPDT01 sp016183865--1||s__JACRGP01 sp016207065--1||s__JAFGJU01 sp016928935--1||s__JAHJMN01 sp016937155--1||s__JAHJMN01 sp018821305--1||s__Janthinobacterium sp003133225--1||s__Kineobactrum salinum--1||s__Kineobactrum sediminis--1||s__Leptospirillum ferrooxidans--1||s__Maliponia aquimaris--1||s__NZNC01 sp002692965--1||s__Nostoc calcicola--1||s__Nostoc edaphicum_B--1||s__Nostoc linckia--1||s__Nostoc linckia_B--1||s__Nostoc muscorum--1||s__Nostoc paludosum--1||s__Nostoc punctiforme--1||s__Nostoc sp001712795--1||s__Nostoc sp002246015--1||s__Nostoc sp002949795--1||s__Nostoc sp013393905--1||s__Nostoc sp014698115--1||s__Nostoc sp015206895--1||s__Nostoc sp015206945--1||s__Nostoc sp015714725--1||s__Nostoc sp017114945--1||s__Nostoc sp017114995--1||s__Nostoc sp017115045--1||s__Nostoc sp017115165--1||s__Oculatella sp015207605--1||s__Paenibacillus_O sp012676905--1||s__Pantoea rodasii--1||s__Parahaliea aestuarii--1||s__Parahaliea maris--1||s__Parahaliea mediterranea--1||s__Parahaliea mediterranea_A--1||s__Pelorhabdus rhamnosifermentans--1||s__Pseudomonas_E sp900187455--1||s__RCC1774 sp003231495--2||s__RFOM01 sp009918675--1||s__RFOM01 sp903933385--1||s__RGIG5097 sp017476005--1||s__RI-372 sp016125085--1||s__Rhizorhabdus sp001428605--1||s__Rhodobaculum sp003551745--1||s__Rhodobaculum sp007126375--1||s__Rhodoferax ferrireducens--1||s__SLHA01 sp007136405--1||s__SZUA-252 sp003235575--1||s__SZUA-580 sp003249585--1||s__SZUA-580 sp018821745--1||s__Salinicola sp008298015--1||s__Selenomonas_A montiformis--1||s__Selenomonas_A ruminantium_E--1||s__Selenomonas_A sp008271295--1||s__Sphingomonas pituitosa--1||s__Sphingomonas sp001650735--1||s__Sphingomonas sp012650175--1||s__Sphingomonas sp900114095--1||s__Sphingomonas trueperi--1||s__Syntrophopropionicum ammoniitolerans--1||s__Syntrophopropionicum sp012518875--1||s__Syntrophopropionicum sp018435055--1||s__Thiodictyon sp016292295--1||s__Thiodictyon sp903828115--1||s__Thiodictyon syntrophicum--1||s__Tolypothrix_B campylonemoides--1||s__Tolypothrix_B sp002368235--1||s__Treponema_D sp002315375--1||s__Treponema_D sp905372235--1||s__UBA11371 sp003486305--1||s__UBA4572 sp002387725--1||s__UBA6240 sp002441445--1||s__UBA6663 sp002455335--1||s__UBA8346 sp003501365--1||s__WS-7 sp005893165--1||s__WS-7 sp005893265--1||s__WS-7 sp005893275--1||s__WS-7 sp016207265--1||s__WS-9 sp016880395--1||s__WVWN01 sp011773985--1||s__Weimeria sp002480925--1||s__Weimeria sp900315505--1:heptad_counter=MCP-24H--2||MCP-28H--66||MCP-34H--3||MCP-36H--26||MCP-38H--4||MCP-40H--37||MCP-44H--33||MCP-48H--1||MCP-52H--5:lbd_counter=:lca_tree=d__Bacteria:length_avg=79.54545454545455:length_max=106.0:length_min=46.0:length_std=22.40251609245549:length_sum=875.0:mismatch_avg=6.2727272727272725:mismatch_max=13.0:mismatch_min=2.0:mismatch_std=3.466724941235145:mismatch_sum=69.0:name=N66668:qcovhsp_avg=98.68181818181819:qcovhsp_max=100.0:qcovhsp_min=96.0:qcovhsp_std=1.6845285285908225:qcovhsp_sum=1085.5:qend_avg=80.27272727272727:qend_max=106.0:qend_min=46.0:qend_std=22.716033584633163:qend_sum=883.0:qstart_avg=1.7272727272727273:qstart_max=4.0:qstart_min=1.0:qstart_std=1.1037127426019047:qstart_sum=19.0:ref_name_counter=GB_GCA_015075635.1_protein.faa_JABTUA010000001.1_387@PF00015_full_PFAM.271.437--5||GB_GCA_016207265.1_protein.faa_JACQPZ010000080.1_6@PF00015_full_PFAM.253.359--1||GB_GCA_016650215.1_protein.faa_JAENWF010000175.1_11@PF00015_full_PFAM.389.565--1||RS_GCF_000799605.1_protein.faa_NZ_JUGZ01000057.1_6@PF00015_full_PFAM.312.386--1||RS_GCF_000799605.1_protein.faa_NZ_JUGZ01000068.1_2@PF00015_full_PFAM.442.517--2||RS_GCF_001426345.1_protein.faa_NZ_LMEM01000012.1_308@PF00015_full_PFAM.450.638--1:scovhsp_avg=59.48181818181819:scovhsp_max=100.0:scovhsp_min=50.0:scovhsp_std=14.14014272783823:scovhsp_sum=654.3000000000001:send_avg=125.27272727272727:send_max=162.0:send_min=55.0:send_std=47.29078326501034:send_sum=1378.0:sstart_avg=46.81818181818182:sstart_max=75.0:sstart_min=1.0:sstart_std=30.853907959343438:sstart_sum=515.0])0.245:0.00960496[&&NHX:Sample_counter=rhizpot1--7||rhizpot2--4||rhizpot3--8||rhiztom1--4||rhiztom2--9||rhiztom3--10:Type_counter=GTDB--197||capture--42:besthit_avg=90.78333333333335:besthit_max=95.7:besthit_min=73.4:besthit_std=6.07436241821961:besthit_sum=1089.4:bitscore_avg=127.69166666666666:bitscore_max=166.0:bitscore_min=76.3:bitscore_std=32.49345272046308:bitscore_sum=1532.3:capture_class_counter=c__Actinomycetia--1||c__Alphaproteobacteria--5||c__Anaerolineae--1||c__Clostridia--1||c__Desulfuromonadia--5||c__Gammaproteobacteria--25||c__JADFVX01--1||c__Limnochordia--2||c__Thermoleophilia--1:capture_domain_counter=d__Bacteria--42:capture_family_counter=f__Anaerolineaceae--1||f__Burkholderiaceae--16||f__Chitinibacteraceae--1||f__DTU010--2||f__Devosiaceae--2||f__Geobacteraceae--5||f__Halomonadaceae--1||f__JADFVX01--1||f__Miltoncostaeaceae--1||f__Motilibacteraceae--1||f__Pseudomonadaceae--4||f__Rhizobiaceae--1||f__Ruminococcaceae--1||f__Sphingomonadaceae--1||f__Stappiaceae--1||f__Wenzhouxiangellaceae--1||f__Xanthomonadaceae--2:capture_genus_counter=g__Achromobacter--1||g__Acidovorax_A--1||g__Andreprevotia--1||g__Burkholderia--1||g__CAG-353--1||g__Comamonas--1||g__Curvibacter--2||g__DTU010--2||g__Devosia--1||g__Extensimonas--1||g__Geobacter--1||g__Geomonas--4||g__Halomonas--1||g__Hongsoonwoonella--1||g__Ideonella--1||g__JADFVM01--1||g__Massilia--1||g__Miltoncostaea--1||g__Motilibacter--1||g__Ornatilinea--1||g__Paraburkholderia--1||g__Pelagibacterium--1||g__Pelomonas--1||g__Pseudomonas_E--4||g__Pseudorhodoferax--1||g__Rhizobacter--2||g__Sinorhizobium--1||g__Sphingomonas--1||g__Trinickia--2||g__Wenzhouxiangella--1||g__Xanthomonas--1||g__Xanthomonas_A--1:capture_order_counter=o__Anaerolineales--1||o__Burkholderiales--17||o__DTU010--2||o__Geobacterales--5||o__JADFVX01--1||o__Miltoncostaeales--1||o__Motilibacterales--1||o__Oscillospirales--1||o__Pseudomonadales--5||o__Rhizobiales--4||o__Sphingomonadales--1||o__Xanthomonadales--3:capture_phylum_counter=p__Actinobacteriota--2||p__Chloroflexota--1||p__Desulfobacterota--6||p__Firmicutes_A--1||p__Firmicutes_G--2||p__Proteobacteria--30:capture_species_counter=s__Achromobacter spanius_C--1||s__Acidovorax_A valerianellae--1||s__Andreprevotia chitinilytica--1||s__Burkholderia oklahomensis--1||s__CAG-353 sp002395525--1||s__Comamonas tsuruhatensis--1||s__Curvibacter sp003987795--2||s__DTU010 sp012521335--2||s__Devosia marina--1||s__Extensimonas perlucida--1||s__Geobacter hydrogenophilus--1||s__Geomonas edaphica--2||s__Geomonas oryzae--2||s__Halomonas massiliensis--1||s__Hongsoonwoonella albiluteola--1||s__Ideonella sp002255925--1||s__JADFVM01 sp015222555--1||s__Massilia sp900101265--1||s__Miltoncostaea sp001464995--1||s__Motilibacter peucedani--1||s__Ornatilinea apprima--1||s__Paraburkholderia terrae--1||s__Pelagibacterium sp003390885--1||s__Pelomonas depolymerans_A--1||s__Pseudomonas_E koreensis_B--1||s__Pseudomonas_E peli--1||s__Pseudomonas_E sp014851865--1||s__Pseudomonas_E typographi--1||s__Pseudorhodoferax sp001422445--1||s__Rhizobacter sp000799605--1||s__Rhizobacter sp014379885--1||s__Sinorhizobium fredii_C--1||s__Sphingomonas gellani--1||s__Trinickia caryophylli--1||s__Trinickia sp005144415--1||s__Wenzhouxiangella sp003417465--1||s__Xanthomonas fragariae--1||s__Xanthomonas_A sacchari--1:evalue_avg=5.825000000000001e-21:evalue_max=3.36e-20:evalue_min=1.77e-54:evalue_std=1.1506055717830424e-20:evalue_sum=6.990000000000001e-20:gapopen_avg=0.08333333333333333:gapopen_max=1.0:gapopen_min=0.0:gapopen_std=0.28867513459481287:gapopen_sum=1.0:gtdb_class_counter=c__Actinomycetia--1||c__Alphaproteobacteria--10||c__Anaerolineae--1||c__B26-G2--1||c__Bacilli--6||c__Chthonomonadetes--1||c__Clostridia--2||c__Cyanobacteriia--70||c__DTU015--1||c__Desulfobacteria--7||c__Desulfobulbia--5||c__Desulfotomaculia--4||c__Gammaproteobacteria--45||c__Halanaerobiia--1||c__JACPDT01--1||c__JAGOBX01--1||c__Leptospirillia--2||c__Negativicutes--7||c__Nitrospinia--1||c__Oligoflexia--3||c__Phycisphaerae--1||c__Planctomycetia--2||c__Polyangia--11||c__RBG-13-61-14--1||c__RBG-16-71-46--7||c__Spirochaetia--2||c__UBA2968--2||c__UBA4882--1:gtdb_domain_counter=d__Bacteria--197:gtdb_family_counter=f__Alicyclobacillaceae--1||f__Bog-1112--1||f__Brevibacillaceae--3||f__Burkholderiaceae--4||f__Cellulomonadaceae--1||f__Chromatiaceae--3||f__Chthonomonadaceae--1||f__D2--1||f__DRUE01--1||f__Desulfobacteraceae--6||f__Desulfobulbaceae--4||f__Desulfocapsaceae--1||f__Desulforegulaceae--1||f__Desulforudaceae--1||f__Elainellaceae--1||f__Enterobacteriaceae--1||f__GCA-2709665--1||f__HGW-17--7||f__Halanaerobiaceae--1||f__Halieaceae--34||f__Halomonadaceae--1||f__Isosphaeraceae--2||f__JAAYKL01--4||f__JAAZVW01--1||f__JABXHR01--1||f__JACDOE01--1||f__JACPDT01--1||f__JAFGJU01--1||f__JAGOBX01--1||f__Lachnospiraceae--2||f__Leptospirillaceae--2||f__Microcystaceae--4||f__Nitrospinaceae--1||f__Nostocaceae--56||f__Paenibacillaceae--1||f__Pelotomaculaceae--3||f__Phormidiaceae_A--1||f__Pseudomonadaceae--1||f__Rhodobacteraceae--3||f__SM1A02--1||f__SZUA-252--6||f__Selenomonadaceae--4||f__Silvanigrellaceae--2||f__Sphingomonadaceae--6||f__Thermosinaceae--1||f__Thermosynechococcaceae--8||f__Treponemataceae--2||f__UBA6663--1||f__UBA7701--1||f__UBA8231--1||f__UBA8346--1||f__UMGS1260--1||f__WVWN01--1:gtdb_genus_counter=g__Acaryochloris--5||g__Aetokthonos--1||g__Alicyclobacillus_J--1||g__Amazonocrinis--3||g__Anabaenopsis--2||g__Anaerospora--1||g__Aulosira--15||g__Brasilonema--6||g__Brevibacillus--1||g__CAIYYW01--1||g__CFH-S0501--2||g__CTSoil-081--1||g__Calothrix--1||g__Cellulomonas--1||g__DULV01--1||g__Dendronalium--2||g__Desulfobacter--3||g__Desulfobacterium_B--1||g__Desulfobacula--2||g__Desulfobulbus--4||g__Desulfoprunum--1||g__Desulforegula--1||g__Desulforudis--1||g__F1-60-MAGs104--1||g__FACHB-152--1||g__Fischerella--3||g__GCA-2709665--1||g__GCA-2748505--1||g__HGW-17--3||g__HT-58-2--1||g__Halanaerobium--1||g__Haliea--4||g__Halioglobus--21||g__Halioglobus_A--1||g__Hydrococcus--4||g__Ideonella_A--1||g__Isosphaera--1||g__JAAURS01--1||g__JAAZVW01--1||g__JABSRF01--1||g__JABXHR01--1||g__JACDOE01--1||g__JACMPS01--1||g__JACPDT01--1||g__JACRGP01--1||g__JAFGJU01--1||g__JAFGVO01--1||g__JAFGXQ01--3||g__JAGOBX01--1||g__JAHJMN01--2||g__Janthinobacterium--1||g__Kineobactrum--2||g__Leptospirillum--1||g__Maliponia--1||g__NZNC01--1||g__Nostoc--19||g__Oculatella--1||g__Paenibacillus_O--1||g__Pantoea--1||g__Parahaliea--4||g__Pelorhabdus--1||g__Pseudomonas_E--1||g__RCC1774--2||g__RFOM01--2||g__RGIG5097--1||g__RI-372--1||g__Rhizorhabdus--1||g__Rhodobaculum--2||g__Rhodoferax--1||g__SLHA01--1||g__SZUA-252--1||g__SZUA-580--2||g__Salinicola--1||g__Selenomonas_A--3||g__Sphingomonas--5||g__Syntrophopropionicum--3||g__Thiodictyon--3||g__Tolypothrix_B--2||g__Treponema_D--2||g__UBA11371--1||g__UBA4572--1||g__UBA6240--1||g__UBA6663--1||g__UBA8346--1||g__WS-7--4||g__WS-9--1||g__WVWN01--1||g__Weimeria--2:gtdb_order_counter=o__Actinomycetales--1||o__Alicyclobacillales--1||o__Ammonifexales--1||o__Anaerolineales--1||o__Brevibacillales--3||o__Burkholderiales--4||o__Chromatiales--3||o__Chthonomonadales--1||o__Cyanobacteriales--61||o__D8A-2--1||o__Desulfobacterales--7||o__Desulfobulbales--5||o__Desulfotomaculales--3||o__Elainellales--1||o__Enterobacterales--1||o__HGW-17--7||o__Halanaerobiales--1||o__Isosphaerales--2||o__JAAYKL01--4||o__JABXHR01--1||o__JACDOE01--1||o__JACPDT01--1||o__JAFGJU01--1||o__JAGOBX01--1||o__Lachnospirales--2||o__Leptospirillales--2||o__Nitrospinales--1||o__Oligoflexales--1||o__Paenibacillales--1||o__Phycisphaerales--1||o__Pseudomonadales--36||o__RBG-13-61-14--1||o__Rhodobacterales--3||o__SZUA-252--6||o__Selenomonadales--4||o__Silvanigrellales--2||o__Sphingomonadales--6||o__Sporomusales--2||o__Thermosynechococcales--8||o__Treponematales--2||o__UBA1280--1||o__UBA2968--1||o__UBA8231--1||o__UBA8346--1||o__UMGS1260--1||o__WVWN01--1:gtdb_phylum_counter=p__Actinobacteriota--1||p__Armatimonadota--1||p__Bdellovibrionota--3||p__Chloroflexota--1||p__Cyanobacteria--70||p__Desulfobacterota--12||p__Eisenbacteria--7||p__Eremiobacterota--1||p__Firmicutes--6||p__Firmicutes_A--2||p__Firmicutes_B--4||p__Firmicutes_C--7||p__Firmicutes_E--1||p__Firmicutes_F--1||p__Firmicutes_G--1||p__JAGOBX01--1||p__Latescibacterota--2||p__Myxococcota--11||p__Nitrospinota--1||p__Nitrospirota_A--2||p__Planctomycetota--3||p__Proteobacteria--55||p__RBG-13-61-14--1||p__RBG-13-66-14--1||p__Spirochaetota--2:gtdb_species_counter=s__Acaryochloris marina--1||s__Acaryochloris marina_A--1||s__Acaryochloris sp000238775--1||s__Acaryochloris sp012030735--1||s__Acaryochloris sp012034865--1||s__Aetokthonos hydrillicola--1||s__Alicyclobacillus_J cellulosilyticus--1||s__Amazonocrinis nigriterrae--2||s__Amazonocrinis sp017164015--1||s__Anabaenopsis sp003990705--2||s__Anaerospora sp002337925--1||s__Aulosira anomala_A--1||s__Aulosira brevissima--1||s__Aulosira carnea--1||s__Aulosira diplosiphon--1||s__Aulosira linckia_A--1||s__Aulosira membranacea--1||s__Aulosira sp002154695--1||s__Aulosira sp002154725--2||s__Aulosira sp002368175--2||s__Aulosira sp002368195--1||s__Aulosira sp011769525--1||s__Aulosira sp014697075--1||s__Aulosira tenue--1||s__Brasilonema bromeliae--1||s__Brasilonema octagenarum--1||s__Brasilonema sp012031965--1||s__Brasilonema sp012912105--1||s__Brasilonema sp017982655--1||s__Brasilonema tolypothrichoides--1||s__Brevibacillus invocatus--1||s__CAIYYW01 sp903897985--1||s__CFH-S0501 sp004521915--1||s__CFH-S0501 sp011059135--1||s__CTSoil-081 sp017889625--1||s__Calothrix sp000317435--1||s__Cellulomonas endophytica--1||s__DULV01 sp012840505--1||s__Dendronalium minutum--1||s__Dendronalium phyllosphericum--1||s__Desulfobacter latus--1||s__Desulfobacter sp003538835--1||s__Desulfobacter vibrioformis--1||s__Desulfobacterium_B sp016342325--1||s__Desulfobacula sp001799395--1||s__Desulfobacula sp011390435--1||s__Desulfobulbus elongatus--1||s__Desulfobulbus propionicus--1||s__Desulfobulbus rhabdoformis--1||s__Desulfobulbus sp903842475--1||s__Desulfoprunum sp000769715--1||s__Desulforegula conservatrix--1||s__Desulforudis sp002294005--1||s__F1-60-MAGs104 sp903961015--1||s__FACHB-152 sp014697475--1||s__Fischerella muscicola_A--1||s__Fischerella sp000447295--1||s__Fischerella sp002368315--1||s__GCA-2709665 sp002709665--1||s__GCA-2748505 sp002748505--1||s__HGW-17 sp002841825--1||s__HGW-17 sp002841905--1||s__HGW-17 sp018817795--1||s__HT-58-2 sp002163975--1||s__Halanaerobium saccharolyticum_B--1||s__Haliea alexandrii--1||s__Haliea salexigens--1||s__Haliea sp002414665--1||s__Haliea sp002416125--1||s__Halioglobus japonicus--1||s__Halioglobus japonicus_A--1||s__Halioglobus lutimaris--1||s__Halioglobus maricola--1||s__Halioglobus sediminis--1||s__Halioglobus sp000156295--1||s__Halioglobus sp002699145--1||s__Halioglobus sp002862985--1||s__Halioglobus sp003646405--1||s__Halioglobus sp003646415--1||s__Halioglobus sp004354085--1||s__Halioglobus sp004745945--2||s__Halioglobus sp008370495--1||s__Halioglobus sp009937575--1||s__Halioglobus sp013214285--1||s__Halioglobus sp015222725--1||s__Halioglobus sp016704305--1||s__Halioglobus sp016744355--1||s__Halioglobus sp018657645--1||s__Halioglobus sp905480565--1||s__Halioglobus_A pacificus--1||s__Hydrococcus rivularis--1||s__Hydrococcus sp000317025--1||s__Hydrococcus sp012031035--2||s__Ideonella_A sakaiensis--1||s__Isosphaera pallida--1||s__JAAURS01 sp012032135--1||s__JAAZVW01 sp018623135--1||s__JABSRF01 sp013215275--1||s__JABXHR01 sp013373515--1||s__JACDOE01 sp017656255--1||s__JACMPS01 sp014377395--1||s__JACPDT01 sp016183865--1||s__JACRGP01 sp016207065--1||s__JAFGJU01 sp016928935--1||s__JAFGVO01 sp016937935--1||s__JAFGXQ01 sp016935665--1||s__JAFGXQ01 sp016936575--1||s__JAFGXQ01 sp016937015--1||s__JAGOBX01 sp017999075--1||s__JAHJMN01 sp016937155--1||s__JAHJMN01 sp018821305--1||s__Janthinobacterium sp003133225--1||s__Kineobactrum salinum--1||s__Kineobactrum sediminis--1||s__Leptospirillum ferrooxidans--1||s__Maliponia aquimaris--1||s__NZNC01 sp002692965--1||s__Nostoc calcicola--1||s__Nostoc edaphicum_B--1||s__Nostoc linckia--1||s__Nostoc linckia_B--1||s__Nostoc muscorum--1||s__Nostoc paludosum--1||s__Nostoc punctiforme--1||s__Nostoc sp001712795--1||s__Nostoc sp002246015--1||s__Nostoc sp002949795--1||s__Nostoc sp013393905--1||s__Nostoc sp014698115--1||s__Nostoc sp015206895--1||s__Nostoc sp015206945--1||s__Nostoc sp015714725--1||s__Nostoc sp017114945--1||s__Nostoc sp017114995--1||s__Nostoc sp017115045--1||s__Nostoc sp017115165--1||s__Oculatella sp015207605--1||s__Paenibacillus_O sp012676905--1||s__Pantoea rodasii--1||s__Parahaliea aestuarii--1||s__Parahaliea maris--1||s__Parahaliea mediterranea--1||s__Parahaliea mediterranea_A--1||s__Pelorhabdus rhamnosifermentans--1||s__Pseudomonas_E sp900187455--1||s__RCC1774 sp003231495--2||s__RFOM01 sp009918675--1||s__RFOM01 sp903933385--1||s__RGIG5097 sp017476005--1||s__RI-372 sp016125085--1||s__Rhizorhabdus sp001428605--1||s__Rhodobaculum sp003551745--1||s__Rhodobaculum sp007126375--1||s__Rhodoferax ferrireducens--1||s__SLHA01 sp007136405--1||s__SZUA-252 sp003235575--1||s__SZUA-580 sp003249585--1||s__SZUA-580 sp018821745--1||s__Salinicola sp008298015--1||s__Selenomonas_A montiformis--1||s__Selenomonas_A ruminantium_E--1||s__Selenomonas_A sp008271295--1||s__Sphingomonas pituitosa--1||s__Sphingomonas sp001650735--1||s__Sphingomonas sp012650175--1||s__Sphingomonas sp900114095--1||s__Sphingomonas trueperi--1||s__Syntrophopropionicum ammoniitolerans--1||s__Syntrophopropionicum sp012518875--1||s__Syntrophopropionicum sp018435055--1||s__Thiodictyon sp016292295--1||s__Thiodictyon sp903828115--1||s__Thiodictyon syntrophicum--1||s__Tolypothrix_B campylonemoides--1||s__Tolypothrix_B sp002368235--1||s__Treponema_D sp002315375--1||s__Treponema_D sp905372235--1||s__UBA11371 sp003486305--1||s__UBA4572 sp002387725--1||s__UBA6240 sp002441445--1||s__UBA6663 sp002455335--1||s__UBA8346 sp003501365--1||s__WS-7 sp005893165--1||s__WS-7 sp005893265--1||s__WS-7 sp005893275--1||s__WS-7 sp016207265--1||s__WS-9 sp016880395--1||s__WVWN01 sp011773985--1||s__Weimeria sp002480925--1||s__Weimeria sp900315505--1:heptad_counter=MCP-24H--2||MCP-28H--66||MCP-34H--3||MCP-36H--27||MCP-38H--4||MCP-40H--42||MCP-44H--37||MCP-48H--1||MCP-52H--5:lbd_counter=:lca_tree=d__Bacteria:length_avg=80.75:length_max=106.0:length_min=46.0:length_std=21.76371041226865:length_sum=969.0:mismatch_avg=7.833333333333333:mismatch_max=25.0:mismatch_min=2.0:mismatch_std=6.336522323129238:mismatch_sum=94.0:name=N66669:qcovhsp_avg=98.79166666666667:qcovhsp_max=100.0:qcovhsp_min=96.0:qcovhsp_std=1.6505967699500974:qcovhsp_sum=1185.5:qend_avg=81.41666666666667:qend_max=106.0:qend_min=46.0:qend_std=22.01841515778568:qend_sum=977.0:qstart_avg=1.6666666666666667:qstart_max=4.0:qstart_min=1.0:qstart_std=1.0730867399773196:qstart_sum=20.0:ref_name_counter=GB_GCA_015075635.1_protein.faa_JABTUA010000001.1_387@PF00015_full_PFAM.271.437--5||GB_GCA_016207265.1_protein.faa_JACQPZ010000080.1_6@PF00015_full_PFAM.253.359--1||GB_GCA_016650215.1_protein.faa_JAENWF010000175.1_11@PF00015_full_PFAM.389.565--1||RS_GCF_000799605.1_protein.faa_NZ_JUGZ01000057.1_6@PF00015_full_PFAM.312.386--1||RS_GCF_000799605.1_protein.faa_NZ_JUGZ01000068.1_2@PF00015_full_PFAM.442.517--2||RS_GCF_001426345.1_protein.faa_NZ_LMEM01000012.1_308@PF00015_full_PFAM.450.638--1||RS_GCF_001556865.1_protein.faa_NZ_LSJY01000029.1_46@PF00015_full_PFAM.78.258--1:scovhsp_avg=58.87500000000001:scovhsp_max=100.0:scovhsp_min=50.0:scovhsp_std=13.644987424625272:scovhsp_sum=706.5000000000001:send_avg=127.91666666666667:send_max=162.0:send_min=55.0:send_std=46.01078595549553:send_sum=1535.0:sstart_avg=48.25:sstart_max=75.0:sstart_min=1.0:sstart_std=29.83324868787721:sstart_sum=579.0],((((((9488e7cd-7f68-4e76-8335-03d3b739c6ec_1@MCPsignal.631.702:0.402262[&&NHX:Sample=rhiztom3:Type=capture:capture_class=c__Gammaproteobacteria:capture_domain=d__Bacteria:capture_family=f__Aeromonadaceae:capture_genus=g__Aeromonas:capture_order=o__Enterobacterales:capture_phylum=p__Proteobacteria:capture_species=s__Aeromonas sobria:heptad=MCP-44H],GB_GCA_903883985.1_protein.faa_CAISDD010000424.1_1@PF00015_full_PFAM.328.390:0.667232[&&NHX:Type=GTDB:gtdb_class=c__Gammaproteobacteria:gtdb_domain=d__Bacteria:gtdb_family=f__Thiobacillaceae:gtdb_genus=g__PFJX01:gtdb_order=o__Burkholderiales:gtdb_phylum=p__Proteobacteria:gtdb_species=s__PFJX01 sp903883985:heptad=MCP-24H:species=d__Bacteria_p__Proteobacteria_c__Gammaproteobacteria_o__Burkholderiales_f__Thiobacillaceae_g__PFJX01_s__PFJX01 sp903883985])0.858:0.370381[&&NHX:Sample_counter=rhiztom3--1:Type_counter=GTDB--1||capture--1:capture_class_counter=c__Gammaproteobacteria--1:capture_domain_counter=d__Bacteria--1:capture_family_counter=f__Aeromonadaceae--1:capture_genus_counter=g__Aeromonas--1:capture_order_counter=o__Enterobacterales--1:capture_phylum_counter=p__Proteobacteria--1:capture_species_counter=s__Aeromonas sobria--1:gtdb_class_counter=c__Gammaproteobacteria--1:gtdb_domain_counter=d__Bacteria--1:gtdb_family_counter=f__Thiobacillaceae--1:gtdb_genus_counter=g__PFJX01--1:gtdb_order_counter=o__Burkholderiales--1:gtdb_phylum_counter=p__Proteobacteria--1:gtdb_species_counter=s__PFJX01 sp903883985--1:heptad_counter=MCP-24H--1||MCP-44H--1:lbd_counter=:lca_tree=s__PFJX01 sp903883985:name=N66672:ref_name_counter=],(GB_GCA_014764075.1_protein.faa_JACXUE010000042.1_6@PF00015_full_PFAM.197.268:0.549386[&&NHX:Type=GTDB:gtdb_class=c__Campylobacteria:gtdb_domain=d__Bacteria:gtdb_family=f__Sulfurimonadaceae:gtdb_genus=g__Sulfuricurvum:gtdb_order=o__Campylobacterales:gtdb_phylum=p__Campylobacterota:gtdb_species=s__Sulfuricurvum sp014764075:heptad=MCP-40H:species=d__Bacteria_p__Campylobacterota_c__Campylobacteria_o__Campylobacterales_f__Sulfurimonadaceae_g__Sulfuricurvum_s__Sulfuricurvum sp014764075],84c2654a-9a87-47fa-a903-2ff497a14101_3@MCPsignal.28.95:0.763432[&&NHX:Sample=rhiztom3:Type=capture:capture_class=c__Gammaproteobacteria:capture_domain=d__Bacteria:capture_family=f__Chromobacteriaceae:capture_genus=g__Chromobacterium:capture_order=o__Burkholderiales:capture_phylum=p__Proteobacteria:capture_species=s__Chromobacterium sp002213445:heptad=MCP-40H])0.9:0.376577[&&NHX:Sample_counter=rhiztom3--1:Type_counter=GTDB--1||capture--1:capture_class_counter=c__Gammaproteobacteria--1:capture_domain_counter=d__Bacteria--1:capture_family_counter=f__Chromobacteriaceae--1:capture_genus_counter=g__Chromobacterium--1:capture_order_counter=o__Burkholderiales--1:capture_phylum_counter=p__Proteobacteria--1:capture_species_counter=s__Chromobacterium sp002213445--1:gtdb_class_counter=c__Campylobacteria--1:gtdb_domain_counter=d__Bacteria--1:gtdb_family_counter=f__Sulfurimonadaceae--1:gtdb_genus_counter=g__Sulfuricurvum--1:gtdb_order_counter=o__Campylobacterales--1:gtdb_phylum_counter=p__Campylobacterota--1:gtdb_species_counter=s__Sulfuricurvum sp014764075--1:heptad_counter=MCP-40H--2:lbd_counter=:lca_tree=s__Sulfuricurvum sp014764075:name=N66675:ref_name_counter=])0.691:0.110394[&&NHX:Sample_counter=rhiztom3--2:Type_counter=GTDB--2||capture--2:capture_class_counter=c__Gammaproteobacteria--2:capture_domain_counter=d__Bacteria--2:capture_family_counter=f__Aeromonadaceae--1||f__Chromobacteriaceae--1:capture_genus_counter=g__Aeromonas--1||g__Chromobacterium--1:capture_order_counter=o__Burkholderiales--1||o__Enterobacterales--1:capture_phylum_counter=p__Proteobacteria--2:capture_species_counter=s__Aeromonas sobria--1||s__Chromobacterium sp002213445--1:gtdb_class_counter=c__Campylobacteria--1||c__Gammaproteobacteria--1:gtdb_domain_counter=d__Bacteria--2:gtdb_family_counter=f__Sulfurimonadaceae--1||f__Thiobacillaceae--1:gtdb_genus_counter=g__PFJX01--1||g__Sulfuricurvum--1:gtdb_order_counter=o__Burkholderiales--1||o__Campylobacterales--1:gtdb_phylum_counter=p__Campylobacterota--1||p__Proteobacteria--1:gtdb_species_counter=s__PFJX01 sp903883985--1||s__Sulfuricurvum sp014764075--1:heptad_counter=MCP-24H--1||MCP-40H--2||MCP-44H--1:lbd_counter=:lca_tree=d__Bacteria:name=N66676:ref_name_counter=],((RS_GCF_001311825.1_protein.faa_NZ_BBCB01000010.1_17@PF00015_full_PFAM.422.476:0.72299[&&NHX:Type=GTDB:gtdb_class=c__Desulfovibrionia:gtdb_domain=d__Bacteria:gtdb_family=f__Desulfovibrionaceae:gtdb_genus=g__Pseudodesulfovibrio:gtdb_order=o__Desulfovibrionales:gtdb_phylum=p__Desulfobacterota_I:gtdb_species=s__Pseudodesulfovibrio brasiliensis:heptad=MCP-34H:species=d__Bacteria_p__Desulfobacterota_I_c__Desulfovibrionia_o__Desulfovibrionales_f__Desulfovibrionaceae_g__Pseudodesulfovibrio_s__Pseudodesulfovibrio brasiliensis],GB_GCA_905214875.1_protein.faa_CAJMNR010000029.1_4@PF00015_full_PFAM.173.403:1.44744[&&NHX:Type=GTDB:gtdb_class=c__Clostridia:gtdb_domain=d__Bacteria:gtdb_family=f__Lachnospiraceae:gtdb_genus=g__KM106-2:gtdb_order=o__Lachnospirales:gtdb_phylum=p__Firmicutes_A:gtdb_species=s__KM106-2 sp905214875:heptad=MCP-44H:species=d__Bacteria_p__Firmicutes_A_c__Clostridia_o__Lachnospirales_f__Lachnospiraceae_g__KM106-2_s__KM106-2 sp905214875])0.732:0.297781[&&NHX:Sample_counter=:Type_counter=GTDB--2:capture_class_counter=:capture_domain_counter=:capture_family_counter=:capture_genus_counter=:capture_order_counter=:capture_phylum_counter=:capture_species_counter=:evoltype=D:gtdb_class_counter=c__Clostridia--1||c__Desulfovibrionia--1:gtdb_domain_counter=d__Bacteria--2:gtdb_family_counter=f__Desulfovibrionaceae--1||f__Lachnospiraceae--1:gtdb_genus_counter=g__KM106-2--1||g__Pseudodesulfovibrio--1:gtdb_order_counter=o__Desulfovibrionales--1||o__Lachnospirales--1:gtdb_phylum_counter=p__Desulfobacterota_I--1||p__Firmicutes_A--1:gtdb_species_counter=s__KM106-2 sp905214875--1||s__Pseudodesulfovibrio brasiliensis--1:heptad_counter=MCP-34H--1||MCP-44H--1:lbd_counter=:lca=d__Bacteria:lca_tree=d__Bacteria:name=N66679:ref_name_counter=],((GB_GCA_003818675.1_protein.faa_RPPD01000400.1_3@PF00015_full_PFAM.351.431:1.36461[&&NHX:Type=GTDB:gtdb_class=c__Spirochaetia:gtdb_domain=d__Bacteria:gtdb_family=f__RPPD01:gtdb_genus=g__RPPD01:gtdb_order=o__SZUA-6:gtdb_phylum=p__Spirochaetota:gtdb_species=s__RPPD01 sp003818675:heptad=MCP-24H:species=d__Bacteria_p__Spirochaetota_c__Spirochaetia_o__SZUA-6_f__RPPD01_g__RPPD01_s__RPPD01 sp003818675],GB_GCA_002839285.1_protein.faa_PGXT01000162.1_1@PF00015_full_PFAM.287.355:1.37182[&&NHX:Type=GTDB:gtdb_class=c__UBA4802:gtdb_domain=d__Bacteria:gtdb_family=f__UBA5550:gtdb_genus=g__WRGT01:gtdb_order=o__UBA4802:gtdb_phylum=p__Spirochaetota:gtdb_species=s__WRGT01 sp002839285:heptad=MCP-44H:species=d__Bacteria_p__Spirochaetota_c__UBA4802_o__UBA4802_f__UBA5550_g__WRGT01_s__WRGT01 sp002839285])0.646:0.0988142[&&NHX:Sample_counter=:Type_counter=GTDB--2:capture_class_counter=:capture_domain_counter=:capture_family_counter=:capture_genus_counter=:capture_order_counter=:capture_phylum_counter=:capture_species_counter=:evoltype=D:gtdb_class_counter=c__Spirochaetia--1||c__UBA4802--1:gtdb_domain_counter=d__Bacteria--2:gtdb_family_counter=f__RPPD01--1||f__UBA5550--1:gtdb_genus_counter=g__RPPD01--1||g__WRGT01--1:gtdb_order_counter=o__SZUA-6--1||o__UBA4802--1:gtdb_phylum_counter=p__Spirochaetota--2:gtdb_species_counter=s__RPPD01 sp003818675--1||s__WRGT01 sp002839285--1:heptad_counter=MCP-24H--1||MCP-44H--1:lbd_counter=:lca=d__Bacteria:lca_tree=p__Spirochaetota:name=N66682:ref_name_counter=],(GB_GCA_003527485.1_protein.faa_DPXI01000083.1_1@PF00015_full_PFAM.1.348.401:1.76908[&&NHX:Type=GTDB:gtdb_class=c__Spirochaetia:gtdb_domain=d__Bacteria:gtdb_family=f__Termitinemataceae:gtdb_genus=g__UBA12037:gtdb_order=o__Treponematales:gtdb_phylum=p__Spirochaetota:gtdb_species=s__UBA12037 sp003527485:heptad=MCP-48H:species=d__Bacteria_p__Spirochaetota_c__Spirochaetia_o__Treponematales_f__Termitinemataceae_g__UBA12037_s__UBA12037 sp003527485],GB_GCA_902780695.1_protein.faa_CACZGM010000084.1_4@PF00015_full_PFAM.381.482:0.758779[&&NHX:Type=GTDB:gtdb_class=c__Clostridia:gtdb_domain=d__Bacteria:gtdb_family=f__Ruminococcaceae:gtdb_genus=g__Ruminiclostridium_E:gtdb_order=o__Oscillospirales:gtdb_phylum=p__Firmicutes_A:gtdb_species=s__Ruminiclostridium_E sp902780695:heptad=MCP-36H:species=d__Bacteria_p__Firmicutes_A_c__Clostridia_o__Oscillospirales_f__Ruminococcaceae_g__Ruminiclostridium_E_s__Ruminiclostridium_E sp902780695])0.118:0.257127[&&NHX:Sample_counter=:Type_counter=GTDB--2:capture_class_counter=:capture_domain_counter=:capture_family_counter=:capture_genus_counter=:capture_order_counter=:capture_phylum_counter=:capture_species_counter=:evoltype=D:gtdb_class_counter=c__Clostridia--1||c__Spirochaetia--1:gtdb_domain_counter=d__Bacteria--2:gtdb_family_counter=f__Ruminococcaceae--1||f__Termitinemataceae--1:gtdb_genus_counter=g__Ruminiclostridium_E--1||g__UBA12037--1:gtdb_order_counter=o__Oscillospirales--1||o__Treponematales--1:gtdb_phylum_counter=p__Firmicutes_A--1||p__Spirochaetota--1:gtdb_species_counter=s__Ruminiclostridium_E sp902780695--1||s__UBA12037 sp003527485--1:heptad_counter=MCP-36H--1||MCP-48H--1:lbd_counter=:lca=d__Bacteria:lca_tree=d__Bacteria:name=N66685:ref_name_counter=])0.785:0.235711[&&NHX:Sample_counter=:Type_counter=GTDB--4:capture_class_counter=:capture_domain_counter=:capture_family_counter=:capture_genus_counter=:capture_order_counter=:capture_phylum_counter=:capture_species_counter=:evoltype=D:gtdb_class_counter=c__Clostridia--1||c__Spirochaetia--2||c__UBA4802--1:gtdb_domain_counter=d__Bacteria--4:gtdb_family_counter=f__RPPD01--1||f__Ruminococcaceae--1||f__Termitinemataceae--1||f__UBA5550--1:gtdb_genus_counter=g__RPPD01--1||g__Ruminiclostridium_E--1||g__UBA12037--1||g__WRGT01--1:gtdb_order_counter=o__Oscillospirales--1||o__SZUA-6--1||o__Treponematales--1||o__UBA4802--1:gtdb_phylum_counter=p__Firmicutes_A--1||p__Spirochaetota--3:gtdb_species_counter=s__RPPD01 sp003818675--1||s__Ruminiclostridium_E sp902780695--1||s__UBA12037 sp003527485--1||s__WRGT01 sp002839285--1:heptad_counter=MCP-24H--1||MCP-36H--1||MCP-44H--1||MCP-48H--1:lbd_counter=:lca=d__Bacteria:lca_tree=d__Bacteria:name=N66686:ref_name_counter=])0.881:0.235985[&&NHX:Sample_counter=:Type_counter=GTDB--6:capture_class_counter=:capture_domain_counter=:capture_family_counter=:capture_genus_counter=:capture_order_counter=:capture_phylum_counter=:capture_species_counter=:evoltype=D:gtdb_class_counter=c__Clostridia--2||c__Desulfovibrionia--1||c__Spirochaetia--2||c__UBA4802--1:gtdb_domain_counter=d__Bacteria--6:gtdb_family_counter=f__Desulfovibrionaceae--1||f__Lachnospiraceae--1||f__RPPD01--1||f__Ruminococcaceae--1||f__Termitinemataceae--1||f__UBA5550--1:gtdb_genus_counter=g__KM106-2--1||g__Pseudodesulfovibrio--1||g__RPPD01--1||g__Ruminiclostridium_E--1||g__UBA12037--1||g__WRGT01--1:gtdb_order_counter=o__Desulfovibrionales--1||o__Lachnospirales--1||o__Oscillospirales--1||o__SZUA-6--1||o__Treponematales--1||o__UBA4802--1:gtdb_phylum_counter=p__Desulfobacterota_I--1||p__Firmicutes_A--2||p__Spirochaetota--3:gtdb_species_counter=s__KM106-2 sp905214875--1||s__Pseudodesulfovibrio brasiliensis--1||s__RPPD01 sp003818675--1||s__Ruminiclostridium_E sp902780695--1||s__UBA12037 sp003527485--1||s__WRGT01 sp002839285--1:heptad_counter=MCP-24H--1||MCP-34H--1||MCP-36H--1||MCP-44H--2||MCP-48H--1:lbd_counter=:lca=d__Bacteria:lca_tree=d__Bacteria:name=N66687:ref_name_counter=])0.783:0.112149[&&NHX:Sample_counter=rhiztom3--2:Type_counter=GTDB--8||capture--2:capture_class_counter=c__Gammaproteobacteria--2:capture_domain_counter=d__Bacteria--2:capture_family_counter=f__Aeromonadaceae--1||f__Chromobacteriaceae--1:capture_genus_counter=g__Aeromonas--1||g__Chromobacterium--1:capture_order_counter=o__Burkholderiales--1||o__Enterobacterales--1:capture_phylum_counter=p__Proteobacteria--2:capture_species_counter=s__Aeromonas sobria--1||s__Chromobacterium sp002213445--1:gtdb_class_counter=c__Campylobacteria--1||c__Clostridia--2||c__Desulfovibrionia--1||c__Gammaproteobacteria--1||c__Spirochaetia--2||c__UBA4802--1:gtdb_domain_counter=d__Bacteria--8:gtdb_family_counter=f__Desulfovibrionaceae--1||f__Lachnospiraceae--1||f__RPPD01--1||f__Ruminococcaceae--1||f__Sulfurimonadaceae--1||f__Termitinemataceae--1||f__Thiobacillaceae--1||f__UBA5550--1:gtdb_genus_counter=g__KM106-2--1||g__PFJX01--1||g__Pseudodesulfovibrio--1||g__RPPD01--1||g__Ruminiclostridium_E--1||g__Sulfuricurvum--1||g__UBA12037--1||g__WRGT01--1:gtdb_order_counter=o__Burkholderiales--1||o__Campylobacterales--1||o__Desulfovibrionales--1||o__Lachnospirales--1||o__Oscillospirales--1||o__SZUA-6--1||o__Treponematales--1||o__UBA4802--1:gtdb_phylum_counter=p__Campylobacterota--1||p__Desulfobacterota_I--1||p__Firmicutes_A--2||p__Proteobacteria--1||p__Spirochaetota--3:gtdb_species_counter=s__KM106-2 sp905214875--1||s__PFJX01 sp903883985--1||s__Pseudodesulfovibrio brasiliensis--1||s__RPPD01 sp003818675--1||s__Ruminiclostridium_E sp902780695--1||s__Sulfuricurvum sp014764075--1||s__UBA12037 sp003527485--1||s__WRGT01 sp002839285--1:heptad_counter=MCP-24H--2||MCP-34H--1||MCP-36H--1||MCP-40H--2||MCP-44H--3||MCP-48H--1:lbd_counter=:lca_tree=d__Bacteria:name=N66688:ref_name_counter=],((((GB_GCA_012512955.1_protein.faa_JAAZDD010000171.1_25@PF00015_full_PFAM.422.510:0.693429[&&NHX:Type=GTDB:gtdb_class=c__Moorellia:gtdb_domain=d__Bacteria:gtdb_family=f__DULZ01:gtdb_genus=g__JAAZDD01:gtdb_order=o__DULZ01:gtdb_phylum=p__Firmicutes_B:gtdb_species=s__JAAZDD01 sp012512955:heptad=MCP-44H:species=d__Bacteria_p__Firmicutes_B_c__Moorellia_o__DULZ01_f__DULZ01_g__JAAZDD01_s__JAAZDD01 sp012512955],RS_GCF_003693445.1_protein.faa_NZ_RFAR01000081.1_8@PF00015_full_PFAM.269.344:0.914755[&&NHX:Type=GTDB:gtdb_class=c__Gammaproteobacteria:gtdb_domain=d__Bacteria:gtdb_family=f__Chromobacteriaceae:gtdb_genus=g__Aquitalea:gtdb_order=o__Burkholderiales:gtdb_phylum=p__Proteobacteria:gtdb_species=s__Aquitalea sp003693445:heptad=MCP-40H:species=d__Bacteria_p__Proteobacteria_c__Gammaproteobacteria_o__Burkholderiales_f__Chromobacteriaceae_g__Aquitalea_s__Aquitalea sp003693445])0.877:0.237557[&&NHX:Sample_counter=:Type_counter=GTDB--2:capture_class_counter=:capture_domain_counter=:capture_family_counter=:capture_genus_counter=:capture_order_counter=:capture_phylum_counter=:capture_species_counter=:evoltype=D:gtdb_class_counter=c__Gammaproteobacteria--1||c__Moorellia--1:gtdb_domain_counter=d__Bacteria--2:gtdb_family_counter=f__Chromobacteriaceae--1||f__DULZ01--1:gtdb_genus_counter=g__Aquitalea--1||g__JAAZDD01--1:gtdb_order_counter=o__Burkholderiales--1||o__DULZ01--1:gtdb_phylum_counter=p__Firmicutes_B--1||p__Proteobacteria--1:gtdb_species_counter=s__Aquitalea sp003693445--1||s__JAAZDD01 sp012512955--1:heptad_counter=MCP-40H--1||MCP-44H--1:lbd_counter=:lca=d__Bacteria:lca_tree=d__Bacteria:name=N66691:ref_name_counter=],GB_GCA_018665505.1_protein.faa_JABJCS010000552.1_1@PF00015_full_PFAM.660.724:1.24714[&&NHX:Type=GTDB:gtdb_class=c__Alphaproteobacteria:gtdb_domain=d__Bacteria:gtdb_family=f__UBA8366:gtdb_genus=g__UBA6544:gtdb_order=o__UBA8366:gtdb_phylum=p__Proteobacteria:gtdb_species=s__UBA6544 sp018665505:heptad=MCP-36H:species=d__Bacteria_p__Proteobacteria_c__Alphaproteobacteria_o__UBA8366_f__UBA8366_g__UBA6544_s__UBA6544 sp018665505])0.443:0.0915049[&&NHX:Sample_counter=:Type_counter=GTDB--3:capture_class_counter=:capture_domain_counter=:capture_family_counter=:capture_genus_counter=:capture_order_counter=:capture_phylum_counter=:capture_species_counter=:evoltype=D:gtdb_class_counter=c__Alphaproteobacteria--1||c__Gammaproteobacteria--1||c__Moorellia--1:gtdb_domain_counter=d__Bacteria--3:gtdb_family_counter=f__Chromobacteriaceae--1||f__DULZ01--1||f__UBA8366--1:gtdb_genus_counter=g__Aquitalea--1||g__JAAZDD01--1||g__UBA6544--1:gtdb_order_counter=o__Burkholderiales--1||o__DULZ01--1||o__UBA8366--1:gtdb_phylum_counter=p__Firmicutes_B--1||p__Proteobacteria--2:gtdb_species_counter=s__Aquitalea sp003693445--1||s__JAAZDD01 sp012512955--1||s__UBA6544 sp018665505--1:heptad_counter=MCP-36H--1||MCP-40H--1||MCP-44H--1:lbd_counter=:lca=d__Bacteria:lca_tree=d__Bacteria:name=N66693:ref_name_counter=],(RS_GCF_003977755.1_protein.faa_NZ_RQWN01000003.1_186@PF00015_full_PFAM.69.153:0.868467[&&NHX:Type=GTDB:gtdb_class=c__Halobacteria:gtdb_domain=d__Archaea:gtdb_family=f__Natrialbaceae:gtdb_genus=g__Haloterrigena:gtdb_order=o__Halobacteriales:gtdb_phylum=p__Halobacteriota:gtdb_species=s__Haloterrigena salifodinae:heptad=MCP-44H:species=d__Archaea_p__Halobacteriota_c__Halobacteria_o__Halobacteriales_f__Natrialbaceae_g__Haloterrigena_s__Haloterrigena salifodinae],GB_GCA_018262285.1_protein.faa_JAGTRX010000044.1_1@PF00015_full_PFAM.166.255:0.950033[&&NHX:Type=GTDB:gtdb_class=c__Gammaproteobacteria:gtdb_domain=d__Bacteria:gtdb_family=f__Rhodocyclaceae:gtdb_genus=g__UBA1934:gtdb_order=o__Burkholderiales:gtdb_phylum=p__Proteobacteria:gtdb_species=s__UBA1934 sp018262285:heptad=MCP-44H:species=d__Bacteria_p__Proteobacteria_c__Gammaproteobacteria_o__Burkholderiales_f__Rhodocyclaceae_g__UBA1934_s__UBA1934 sp018262285])0.773:0.145333[&&NHX:Sample_counter=:Type_counter=GTDB--2:capture_class_counter=:capture_domain_counter=:capture_family_counter=:capture_genus_counter=:capture_order_counter=:capture_phylum_counter=:capture_species_counter=:gtdb_class_counter=c__Gammaproteobacteria--1||c__Halobacteria--1:gtdb_domain_counter=d__Archaea--1||d__Bacteria--1:gtdb_family_counter=f__Natrialbaceae--1||f__Rhodocyclaceae--1:gtdb_genus_counter=g__Haloterrigena--1||g__UBA1934--1:gtdb_order_counter=o__Burkholderiales--1||o__Halobacteriales--1:gtdb_phylum_counter=p__Halobacteriota--1||p__Proteobacteria--1:gtdb_species_counter=s__Haloterrigena salifodinae--1||s__UBA1934 sp018262285--1:heptad_counter=MCP-44H--2:lbd_counter=:name=N66696:ref_name_counter=])0.819:0.116972[&&NHX:Sample_counter=:Type_counter=GTDB--5:capture_class_counter=:capture_domain_counter=:capture_family_counter=:capture_genus_counter=:capture_order_counter=:capture_phylum_counter=:capture_species_counter=:gtdb_class_counter=c__Alphaproteobacteria--1||c__Gammaproteobacteria--2||c__Halobacteria--1||c__Moorellia--1:gtdb_domain_counter=d__Archaea--1||d__Bacteria--4:gtdb_family_counter=f__Chromobacteriaceae--1||f__DULZ01--1||f__Natrialbaceae--1||f__Rhodocyclaceae--1||f__UBA8366--1:gtdb_genus_counter=g__Aquitalea--1||g__Haloterrigena--1||g__JAAZDD01--1||g__UBA1934--1||g__UBA6544--1:gtdb_order_counter=o__Burkholderiales--2||o__DULZ01--1||o__Halobacteriales--1||o__UBA8366--1:gtdb_phylum_counter=p__Firmicutes_B--1||p__Halobacteriota--1||p__Proteobacteria--3:gtdb_species_counter=s__Aquitalea sp003693445--1||s__Haloterrigena salifodinae--1||s__JAAZDD01 sp012512955--1||s__UBA1934 sp018262285--1||s__UBA6544 sp018665505--1:heptad_counter=MCP-36H--1||MCP-40H--1||MCP-44H--3:lbd_counter=:name=N66697:ref_name_counter=],((RS_GCF_002836255.1_protein.faa_NZ_PJAU01000031.1_202@PF00015_full_PFAM.15.94:0.846101[&&NHX:Type=GTDB:gtdb_class=c__Gammaproteobacteria:gtdb_domain=d__Bacteria:gtdb_family=f__Alteromonadaceae:gtdb_genus=g__Colwellia:gtdb_order=o__Enterobacterales:gtdb_phylum=p__Proteobacteria:gtdb_species=s__Colwellia sp002836255:heptad=MCP-40H:species=d__Bacteria_p__Proteobacteria_c__Gammaproteobacteria_o__Enterobacterales_f__Alteromonadaceae_g__Colwellia_s__Colwellia sp002836255],(RS_GCF_000601455.1_protein.faa_NZ_AZQP01000032.1_39@PF00015_full_PFAM.105.181:0.7904[&&NHX:Type=GTDB:gtdb_class=c__Clostridia:gtdb_domain=d__Bacteria:gtdb_family=f__Caloramatoraceae:gtdb_genus=g__Fervidicella:gtdb_order=o__Clostridiales:gtdb_phylum=p__Firmicutes_A:gtdb_species=s__Fervidicella metallireducens:heptad=MCP-44H:species=d__Bacteria_p__Firmicutes_A_c__Clostridia_o__Clostridiales_f__Caloramatoraceae_g__Fervidicella_s__Fervidicella metallireducens],(RS_GCF_013523165.1_protein.faa_NZ_JAAMQI010000015.1_56@PF00015_full_PFAM.398.504:0.0503801[&&NHX:Type=GTDB:gtdb_class=c__Gammaproteobacteria:gtdb_domain=d__Bacteria:gtdb_family=f__Pseudomonadaceae:gtdb_genus=g__Pseudomonas_E:gtdb_order=o__Pseudomonadales:gtdb_phylum=p__Proteobacteria:gtdb_species=s__Pseudomonas_E entomophila_A:heptad=MCP-40H:species=d__Bacteria_p__Proteobacteria_c__Gammaproteobacteria_o__Pseudomonadales_f__Pseudomonadaceae_g__Pseudomonas_E_s__Pseudomonas_E entomophila_A],39733e2f-912b-579a-8713-8e3f50241a8c_6@MCPsignal.415.500:0.0153468[&&NHX:Sample=rhiztom1:Type=capture:capture_class=c__Magnetococcia:capture_domain=d__Bacteria:capture_family=f__UBA8363:capture_genus=g__UBA8363:capture_order=o__Magnetococcales:capture_phylum=p__Proteobacteria:capture_species=s__UBA8363 sp002753735:heptad=MCP-40H])0.993:0.766059[&&NHX:Sample_counter=rhiztom1--1:Type_counter=GTDB--1||capture--1:capture_class_counter=c__Magnetococcia--1:capture_domain_counter=d__Bacteria--1:capture_family_counter=f__UBA8363--1:capture_genus_counter=g__UBA8363--1:capture_order_counter=o__Magnetococcales--1:capture_phylum_counter=p__Proteobacteria--1:capture_species_counter=s__UBA8363 sp002753735--1:gtdb_class_counter=c__Gammaproteobacteria--1:gtdb_domain_counter=d__Bacteria--1:gtdb_family_counter=f__Pseudomonadaceae--1:gtdb_genus_counter=g__Pseudomonas_E--1:gtdb_order_counter=o__Pseudomonadales--1:gtdb_phylum_counter=p__Proteobacteria--1:gtdb_species_counter=s__Pseudomonas_E entomophila_A--1:heptad_counter=MCP-40H--2:lbd_counter=:lca_tree=s__Pseudomonas_E entomophila_A:name=N66702:ref_name_counter=])0.485:0.150307[&&NHX:Sample_counter=rhiztom1--1:Type_counter=GTDB--2||capture--1:capture_class_counter=c__Magnetococcia--1:capture_domain_counter=d__Bacteria--1:capture_family_counter=f__UBA8363--1:capture_genus_counter=g__UBA8363--1:capture_order_counter=o__Magnetococcales--1:capture_phylum_counter=p__Proteobacteria--1:capture_species_counter=s__UBA8363 sp002753735--1:gtdb_class_counter=c__Clostridia--1||c__Gammaproteobacteria--1:gtdb_domain_counter=d__Bacteria--2:gtdb_family_counter=f__Caloramatoraceae--1||f__Pseudomonadaceae--1:gtdb_genus_counter=g__Fervidicella--1||g__Pseudomonas_E--1:gtdb_order_counter=o__Clostridiales--1||o__Pseudomonadales--1:gtdb_phylum_counter=p__Firmicutes_A--1||p__Proteobacteria--1:gtdb_species_counter=s__Fervidicella metallireducens--1||s__Pseudomonas_E entomophila_A--1:heptad_counter=MCP-40H--2||MCP-44H--1:lbd_counter=:lca_tree=d__Bacteria:name=N66703:ref_name_counter=])0.868:0.263023[&&NHX:Sample_counter=rhiztom1--1:Type_counter=GTDB--3||capture--1:capture_class_counter=c__Magnetococcia--1:capture_domain_counter=d__Bacteria--1:capture_family_counter=f__UBA8363--1:capture_genus_counter=g__UBA8363--1:capture_order_counter=o__Magnetococcales--1:capture_phylum_counter=p__Proteobacteria--1:capture_species_counter=s__UBA8363 sp002753735--1:gtdb_class_counter=c__Clostridia--1||c__Gammaproteobacteria--2:gtdb_domain_counter=d__Bacteria--3:gtdb_family_counter=f__Alteromonadaceae--1||f__Caloramatoraceae--1||f__Pseudomonadaceae--1:gtdb_genus_counter=g__Colwellia--1||g__Fervidicella--1||g__Pseudomonas_E--1:gtdb_order_counter=o__Clostridiales--1||o__Enterobacterales--1||o__Pseudomonadales--1:gtdb_phylum_counter=p__Firmicutes_A--1||p__Proteobacteria--2:gtdb_species_counter=s__Colwellia sp002836255--1||s__Fervidicella metallireducens--1||s__Pseudomonas_E entomophila_A--1:heptad_counter=MCP-40H--3||MCP-44H--1:lbd_counter=:lca_tree=d__Bacteria:name=N66704:ref_name_counter=],(GB_GCA_012521755.1_protein.faa_JAAYLV010000043.1_2@PF00015_full_PFAM.309.370:1.52312[&&NHX:Type=GTDB:gtdb_class=c__Limnochordia:gtdb_domain=d__Bacteria:gtdb_family=f__JAAZLZ01:gtdb_genus=g__JAAZLZ01:gtdb_order=o__JAAZLZ01:gtdb_phylum=p__Firmicutes_G:gtdb_species=s__JAAZLZ01 sp012521755:heptad=MCP-40H:species=d__Bacteria_p__Firmicutes_G_c__Limnochordia_o__JAAZLZ01_f__JAAZLZ01_g__JAAZLZ01_s__JAAZLZ01 sp012521755],(GB_GCA_004143605.1_protein.faa_AWVY01000052.1_223@PF00015_full_PFAM.9.83:1.1131[&&NHX:Type=GTDB:gtdb_class=c__Desulfotomaculia:gtdb_domain=d__Bacteria:gtdb_family=f__Desulfotomaculaceae:gtdb_genus=g__Desulfotomaculum:gtdb_order=o__Desulfotomaculales:gtdb_phylum=p__Firmicutes_B:gtdb_species=s__Desulfotomaculum aquiferis:heptad=MCP-44H:species=d__Bacteria_p__Firmicutes_B_c__Desulfotomaculia_o__Desulfotomaculales_f__Desulfotomaculaceae_g__Desulfotomaculum_s__Desulfotomaculum aquiferis],GB_GCA_012523925.1_protein.faa_JAAYSQ010000167.1_2@PF00015_full_PFAM.385.435:1.43474[&&NHX:Type=GTDB:gtdb_class=c__Clostridia:gtdb_domain=d__Bacteria:gtdb_family=f__Lachnospiraceae:gtdb_genus=g__Mobilitalea:gtdb_order=o__Lachnospirales:gtdb_phylum=p__Firmicutes_A:gtdb_species=s__Mobilitalea sp012523925:heptad=MCP-44H:species=d__Bacteria_p__Firmicutes_A_c__Clostridia_o__Lachnospirales_f__Lachnospiraceae_g__Mobilitalea_s__Mobilitalea sp012523925])0.417:0.616808[&&NHX:Sample_counter=:Type_counter=GTDB--2:capture_class_counter=:capture_domain_counter=:capture_family_counter=:capture_genus_counter=:capture_order_counter=:capture_phylum_counter=:capture_species_counter=:evoltype=D:gtdb_class_counter=c__Clostridia--1||c__Desulfotomaculia--1:gtdb_domain_counter=d__Bacteria--2:gtdb_family_counter=f__Desulfotomaculaceae--1||f__Lachnospiraceae--1:gtdb_genus_counter=g__Desulfotomaculum--1||g__Mobilitalea--1:gtdb_order_counter=o__Desulfotomaculales--1||o__Lachnospirales--1:gtdb_phylum_counter=p__Firmicutes_A--1||p__Firmicutes_B--1:gtdb_species_counter=s__Desulfotomaculum aquiferis--1||s__Mobilitalea sp012523925--1:heptad_counter=MCP-44H--2:lbd_counter=:lca=d__Bacteria:lca_tree=d__Bacteria:name=N66708:ref_name_counter=])0.859:0.385148[&&NHX:Sample_counter=:Type_counter=GTDB--3:capture_class_counter=:capture_domain_counter=:capture_family_counter=:capture_genus_counter=:capture_order_counter=:capture_phylum_counter=:capture_species_counter=:evoltype=D:gtdb_class_counter=c__Clostridia--1||c__Desulfotomaculia--1||c__Limnochordia--1:gtdb_domain_counter=d__Bacteria--3:gtdb_family_counter=f__Desulfotomaculaceae--1||f__JAAZLZ01--1||f__Lachnospiraceae--1:gtdb_genus_counter=g__Desulfotomaculum--1||g__JAAZLZ01--1||g__Mobilitalea--1:gtdb_order_counter=o__Desulfotomaculales--1||o__JAAZLZ01--1||o__Lachnospirales--1:gtdb_phylum_counter=p__Firmicutes_A--1||p__Firmicutes_B--1||p__Firmicutes_G--1:gtdb_species_counter=s__Desulfotomaculum aquiferis--1||s__JAAZLZ01 sp012521755--1||s__Mobilitalea sp012523925--1:heptad_counter=MCP-40H--1||MCP-44H--2:lbd_counter=:lca=d__Bacteria:lca_tree=d__Bacteria:name=N66709:ref_name_counter=])0.741:0.121679[&&NHX:Sample_counter=rhiztom1--1:Type_counter=GTDB--6||capture--1:capture_class_counter=c__Magnetococcia--1:capture_domain_counter=d__Bacteria--1:capture_family_counter=f__UBA8363--1:capture_genus_counter=g__UBA8363--1:capture_order_counter=o__Magnetococcales--1:capture_phylum_counter=p__Proteobacteria--1:capture_species_counter=s__UBA8363 sp002753735--1:gtdb_class_counter=c__Clostridia--2||c__Desulfotomaculia--1||c__Gammaproteobacteria--2||c__Limnochordia--1:gtdb_domain_counter=d__Bacteria--6:gtdb_family_counter=f__Alteromonadaceae--1||f__Caloramatoraceae--1||f__Desulfotomaculaceae--1||f__JAAZLZ01--1||f__Lachnospiraceae--1||f__Pseudomonadaceae--1:gtdb_genus_counter=g__Colwellia--1||g__Desulfotomaculum--1||g__Fervidicella--1||g__JAAZLZ01--1||g__Mobilitalea--1||g__Pseudomonas_E--1:gtdb_order_counter=o__Clostridiales--1||o__Desulfotomaculales--1||o__Enterobacterales--1||o__JAAZLZ01--1||o__Lachnospirales--1||o__Pseudomonadales--1:gtdb_phylum_counter=p__Firmicutes_A--2||p__Firmicutes_B--1||p__Firmicutes_G--1||p__Proteobacteria--2:gtdb_species_counter=s__Colwellia sp002836255--1||s__Desulfotomaculum aquiferis--1||s__Fervidicella metallireducens--1||s__JAAZLZ01 sp012521755--1||s__Mobilitalea sp012523925--1||s__Pseudomonas_E entomophila_A--1:heptad_counter=MCP-40H--4||MCP-44H--3:lbd_counter=:lca_tree=d__Bacteria:name=N66710:ref_name_counter=])0.293:0.0775988[&&NHX:Sample_counter=rhiztom1--1:Type_counter=GTDB--11||capture--1:capture_class_counter=c__Magnetococcia--1:capture_domain_counter=d__Bacteria--1:capture_family_counter=f__UBA8363--1:capture_genus_counter=g__UBA8363--1:capture_order_counter=o__Magnetococcales--1:capture_phylum_counter=p__Proteobacteria--1:capture_species_counter=s__UBA8363 sp002753735--1:gtdb_class_counter=c__Alphaproteobacteria--1||c__Clostridia--2||c__Desulfotomaculia--1||c__Gammaproteobacteria--4||c__Halobacteria--1||c__Limnochordia--1||c__Moorellia--1:gtdb_domain_counter=d__Archaea--1||d__Bacteria--10:gtdb_family_counter=f__Alteromonadaceae--1||f__Caloramatoraceae--1||f__Chromobacteriaceae--1||f__DULZ01--1||f__Desulfotomaculaceae--1||f__JAAZLZ01--1||f__Lachnospiraceae--1||f__Natrialbaceae--1||f__Pseudomonadaceae--1||f__Rhodocyclaceae--1||f__UBA8366--1:gtdb_genus_counter=g__Aquitalea--1||g__Colwellia--1||g__Desulfotomaculum--1||g__Fervidicella--1||g__Haloterrigena--1||g__JAAZDD01--1||g__JAAZLZ01--1||g__Mobilitalea--1||g__Pseudomonas_E--1||g__UBA1934--1||g__UBA6544--1:gtdb_order_counter=o__Burkholderiales--2||o__Clostridiales--1||o__DULZ01--1||o__Desulfotomaculales--1||o__Enterobacterales--1||o__Halobacteriales--1||o__JAAZLZ01--1||o__Lachnospirales--1||o__Pseudomonadales--1||o__UBA8366--1:gtdb_phylum_counter=p__Firmicutes_A--2||p__Firmicutes_B--2||p__Firmicutes_G--1||p__Halobacteriota--1||p__Proteobacteria--5:gtdb_species_counter=s__Aquitalea sp003693445--1||s__Colwellia sp002836255--1||s__Desulfotomaculum aquiferis--1||s__Fervidicella metallireducens--1||s__Haloterrigena salifodinae--1||s__JAAZDD01 sp012512955--1||s__JAAZLZ01 sp012521755--1||s__Mobilitalea sp012523925--1||s__Pseudomonas_E entomophila_A--1||s__UBA1934 sp018262285--1||s__UBA6544 sp018665505--1:heptad_counter=MCP-36H--1||MCP-40H--5||MCP-44H--6:lbd_counter=:lca_tree=d__Bacteria:name=N66711:ref_name_counter=])0.864:0.116089[&&NHX:Sample_counter=rhiztom1--1||rhiztom3--2:Type_counter=GTDB--19||capture--3:capture_class_counter=c__Gammaproteobacteria--2||c__Magnetococcia--1:capture_domain_counter=d__Bacteria--3:capture_family_counter=f__Aeromonadaceae--1||f__Chromobacteriaceae--1||f__UBA8363--1:capture_genus_counter=g__Aeromonas--1||g__Chromobacterium--1||g__UBA8363--1:capture_order_counter=o__Burkholderiales--1||o__Enterobacterales--1||o__Magnetococcales--1:capture_phylum_counter=p__Proteobacteria--3:capture_species_counter=s__Aeromonas sobria--1||s__Chromobacterium sp002213445--1||s__UBA8363 sp002753735--1:gtdb_class_counter=c__Alphaproteobacteria--1||c__Campylobacteria--1||c__Clostridia--4||c__Desulfotomaculia--1||c__Desulfovibrionia--1||c__Gammaproteobacteria--5||c__Halobacteria--1||c__Limnochordia--1||c__Moorellia--1||c__Spirochaetia--2||c__UBA4802--1:gtdb_domain_counter=d__Archaea--1||d__Bacteria--18:gtdb_family_counter=f__Alteromonadaceae--1||f__Caloramatoraceae--1||f__Chromobacteriaceae--1||f__DULZ01--1||f__Desulfotomaculaceae--1||f__Desulfovibrionaceae--1||f__JAAZLZ01--1||f__Lachnospiraceae--2||f__Natrialbaceae--1||f__Pseudomonadaceae--1||f__RPPD01--1||f__Rhodocyclaceae--1||f__Ruminococcaceae--1||f__Sulfurimonadaceae--1||f__Termitinemataceae--1||f__Thiobacillaceae--1||f__UBA5550--1||f__UBA8366--1:gtdb_genus_counter=g__Aquitalea--1||g__Colwellia--1||g__Desulfotomaculum--1||g__Fervidicella--1||g__Haloterrigena--1||g__JAAZDD01--1||g__JAAZLZ01--1||g__KM106-2--1||g__Mobilitalea--1||g__PFJX01--1||g__Pseudodesulfovibrio--1||g__Pseudomonas_E--1||g__RPPD01--1||g__Ruminiclostridium_E--1||g__Sulfuricurvum--1||g__UBA12037--1||g__UBA1934--1||g__UBA6544--1||g__WRGT01--1:gtdb_order_counter=o__Burkholderiales--3||o__Campylobacterales--1||o__Clostridiales--1||o__DULZ01--1||o__Desulfotomaculales--1||o__Desulfovibrionales--1||o__Enterobacterales--1||o__Halobacteriales--1||o__JAAZLZ01--1||o__Lachnospirales--2||o__Oscillospirales--1||o__Pseudomonadales--1||o__SZUA-6--1||o__Treponematales--1||o__UBA4802--1||o__UBA8366--1:gtdb_phylum_counter=p__Campylobacterota--1||p__Desulfobacterota_I--1||p__Firmicutes_A--4||p__Firmicutes_B--2||p__Firmicutes_G--1||p__Halobacteriota--1||p__Proteobacteria--6||p__Spirochaetota--3:gtdb_species_counter=s__Aquitalea sp003693445--1||s__Colwellia sp002836255--1||s__Desulfotomaculum aquiferis--1||s__Fervidicella metallireducens--1||s__Haloterrigena salifodinae--1||s__JAAZDD01 sp012512955--1||s__JAAZLZ01 sp012521755--1||s__KM106-2 sp905214875--1||s__Mobilitalea sp012523925--1||s__PFJX01 sp903883985--1||s__Pseudodesulfovibrio brasiliensis--1||s__Pseudomonas_E entomophila_A--1||s__RPPD01 sp003818675--1||s__Ruminiclostridium_E sp902780695--1||s__Sulfuricurvum sp014764075--1||s__UBA12037 sp003527485--1||s__UBA1934 sp018262285--1||s__UBA6544 sp018665505--1||s__WRGT01 sp002839285--1:heptad_counter=MCP-24H--2||MCP-34H--1||MCP-36H--2||MCP-40H--7||MCP-44H--9||MCP-48H--1:lbd_counter=:lca_tree=d__Bacteria:name=N66712:ref_name_counter=],((((((GB_GCA_002482765.1_protein.faa_DLGP01000029.1_55@PF00015_full_PFAM.364.418:0.271551[&&NHX:Type=GTDB:gtdb_class=c__Alphaproteobacteria:gtdb_domain=d__Bacteria:gtdb_family=f__Ferrovibrionaceae:gtdb_genus=g__Ferrovibrio:gtdb_order=o__Ferrovibrionales:gtdb_phylum=p__Proteobacteria:gtdb_species=s__Ferrovibrio sp002482765:heptad=MCP-36H:species=d__Bacteria_p__Proteobacteria_c__Alphaproteobacteria_o__Ferrovibrionales_f__Ferrovibrionaceae_g__Ferrovibrio_s__Ferrovibrio sp002482765],GB_GCA_002482765.1_protein.faa_DLGP01000167.1_19@PF00015_full_PFAM.442.501:0.196288[&&NHX:Type=GTDB:gtdb_class=c__Alphaproteobacteria:gtdb_domain=d__Bacteria:gtdb_family=f__Ferrovibrionaceae:gtdb_genus=g__Ferrovibrio:gtdb_order=o__Ferrovibrionales:gtdb_phylum=p__Proteobacteria:gtdb_species=s__Ferrovibrio sp002482765:heptad=MCP-36H:species=d__Bacteria_p__Proteobacteria_c__Alphaproteobacteria_o__Ferrovibrionales_f__Ferrovibrionaceae_g__Ferrovibrio_s__Ferrovibrio sp002482765])0.951:0.236776[&&NHX:Sample_counter=:Type_counter=GTDB--2:capture_class_counter=:capture_domain_counter=:capture_family_counter=:capture_genus_counter=:capture_order_counter=:capture_phylum_counter=:capture_species_counter=:evoltype=D:gtdb_class_counter=c__Alphaproteobacteria--2:gtdb_domain_counter=d__Bacteria--2:gtdb_family_counter=f__Ferrovibrionaceae--2:gtdb_genus_counter=g__Ferrovibrio--2:gtdb_order_counter=o__Ferrovibrionales--2:gtdb_phylum_counter=p__Proteobacteria--2:gtdb_species_counter=s__Ferrovibrio sp002482765--2:heptad_counter=MCP-36H--2:lbd_counter=:lca=d__Bacteria:lca_tree=s__Ferrovibrio sp002482765:name=N66715:ref_name_counter=],((RS_GCF_002198655.1_protein.faa_NZ_MWLN01000133.1_40@PF00015_full_PFAM.593.650:0.535275[&&NHX:Type=GTDB:gtdb_class=c__Actinomycetia:gtdb_domain=d__Bacteria:gtdb_family=f__Kineosporiaceae:gtdb_genus=g__R-H-3:gtdb_order=o__Actinomycetales:gtdb_phylum=p__Actinobacteriota:gtdb_species=s__R-H-3 sp002198655:heptad=MCP-34H:species=d__Bacteria_p__Actinobacteriota_c__Actinomycetia_o__Actinomycetales_f__Kineosporiaceae_g__R-H-3_s__R-H-3 sp002198655],9280d6b5-9a35-4e42-b7f4-47522f3c51fd_4@MCPsignal.380.504:1.66545[&&NHX:Sample=rhizpot3:Type=capture:capture_class=c__Alphaproteobacteria:capture_domain=d__Bacteria:capture_family=f__Rhodobacteraceae:capture_genus=g__Pseudooceanicola:capture_order=o__Rhodobacterales:capture_phylum=p__Proteobacteria:capture_species=s__Pseudooceanicola antarcticus:heptad=MCP-28H])0.761:0.168103[&&NHX:Sample_counter=rhizpot3--1:Type_counter=GTDB--1||capture--1:capture_class_counter=c__Alphaproteobacteria--1:capture_domain_counter=d__Bacteria--1:capture_family_counter=f__Rhodobacteraceae--1:capture_genus_counter=g__Pseudooceanicola--1:capture_order_counter=o__Rhodobacterales--1:capture_phylum_counter=p__Proteobacteria--1:capture_species_counter=s__Pseudooceanicola antarcticus--1:gtdb_class_counter=c__Actinomycetia--1:gtdb_domain_counter=d__Bacteria--1:gtdb_family_counter=f__Kineosporiaceae--1:gtdb_genus_counter=g__R-H-3--1:gtdb_order_counter=o__Actinomycetales--1:gtdb_phylum_counter=p__Actinobacteriota--1:gtdb_species_counter=s__R-H-3 sp002198655--1:heptad_counter=MCP-28H--1||MCP-34H--1:lbd_counter=:lca_tree=s__R-H-3 sp002198655:name=N66718:ref_name_counter=],(5df1da5e-f518-4d98-abe6-1e7dea6ce78f_6@MCPsignal.469.516:0.113628[&&NHX:Sample=rhiztom2:Type=capture:capture_class=c__Alphaproteobacteria:capture_domain=d__Bacteria:capture_family=f__Sphingomonadaceae:capture_genus=g__Sphingomonas:capture_order=o__Sphingomonadales:capture_phylum=p__Proteobacteria:capture_species=s__Sphingomonas sanguinis_B:heptad=MCP-36H],(4b6074fb-f879-4206-b711-af75aed431ef_4@MCPsignal.427.473:0.251661[&&NHX:Sample=rhizpot1:Type=capture:capture_class=c__Gammaproteobacteria:capture_domain=d__Bacteria:capture_family=f__Burkholderiaceae:capture_genus=g__Pelomonas:capture_order=o__Burkholderiales:capture_phylum=p__Proteobacteria:capture_species=s__Pelomonas sp003963075:heptad=MCP-36H],06af0141-2647-4093-a8e9-bd6b049bb6aa_1@MCPsignal.88.136:0.443922[&&NHX:Sample=rhizpot3:Type=capture:besthit=79.2:bitscore=71.6:capture_class=c__Gammaproteobacteria:capture_domain=d__Bacteria:capture_family=f__Burkholderiaceae:capture_genus=g__Azohydromonas:capture_order=o__Burkholderiales:capture_phylum=p__Proteobacteria:capture_species=s__Azohydromonas caseinilytica:evalue=2.96e-18:gapopen=0.0:heptad=MCP-36H:length=48.0:mismatch=10.0:qcovhsp=100.0:qend=48.0:qstart=1.0:ref_name=RS_GCF_016765675.1_protein.faa_NZ_JAESWB010000051.1_1@PF00015_full_PFAM.136.217:scovhsp=59.3:send=57.0:sstart=10.0])0.93:0.271018[&&NHX:Sample_counter=rhizpot1--1||rhizpot3--1:Type_counter=capture--2:besthit_avg=79.2:besthit_max=79.2:besthit_min=79.2:besthit_std=0:besthit_sum=79.2:bitscore_avg=71.6:bitscore_max=71.6:bitscore_min=71.6:bitscore_std=0:bitscore_sum=71.6:capture_class_counter=c__Gammaproteobacteria--2:capture_domain_counter=d__Bacteria--2:capture_family_counter=f__Burkholderiaceae--2:capture_genus_counter=g__Azohydromonas--1||g__Pelomonas--1:capture_order_counter=o__Burkholderiales--2:capture_phylum_counter=p__Proteobacteria--2:capture_species_counter=s__Azohydromonas caseinilytica--1||s__Pelomonas sp003963075--1:evalue_avg=2.96e-18:evalue_max=2.96e-18:evalue_min=2.96e-18:evalue_std=0:evalue_sum=2.96e-18:gapopen_avg=0.0:gapopen_max=0.0:gapopen_min=0.0:gapopen_std=0:gapopen_sum=0.0:gtdb_class_counter=:gtdb_domain_counter=:gtdb_family_counter=:gtdb_genus_counter=:gtdb_order_counter=:gtdb_phylum_counter=:gtdb_species_counter=:heptad_counter=MCP-36H--2:lbd_counter=:length_avg=48.0:length_max=48.0:length_min=48.0:length_std=0:length_sum=48.0:mismatch_avg=10.0:mismatch_max=10.0:mismatch_min=10.0:mismatch_std=0:mismatch_sum=10.0:name=N66722:qcovhsp_avg=100.0:qcovhsp_max=100.0:qcovhsp_min=100.0:qcovhsp_std=0:qcovhsp_sum=100.0:qend_avg=48.0:qend_max=48.0:qend_min=48.0:qend_std=0:qend_sum=48.0:qstart_avg=1.0:qstart_max=1.0:qstart_min=1.0:qstart_std=0:qstart_sum=1.0:ref_name_counter=RS_GCF_016765675.1_protein.faa_NZ_JAESWB010000051.1_1@PF00015_full_PFAM.136.217--1:scovhsp_avg=59.3:scovhsp_max=59.3:scovhsp_min=59.3:scovhsp_std=0:scovhsp_sum=59.3:send_avg=57.0:send_max=57.0:send_min=57.0:send_std=0:send_sum=57.0:sstart_avg=10.0:sstart_max=10.0:sstart_min=10.0:sstart_std=0:sstart_sum=10.0])0.867:0.309854[&&NHX:Sample_counter=rhizpot1--1||rhizpot3--1||rhiztom2--1:Type_counter=capture--3:besthit_avg=79.2:besthit_max=79.2:besthit_min=79.2:besthit_std=0:besthit_sum=79.2:bitscore_avg=71.6:bitscore_max=71.6:bitscore_min=71.6:bitscore_std=0:bitscore_sum=71.6:capture_class_counter=c__Alphaproteobacteria--1||c__Gammaproteobacteria--2:capture_domain_counter=d__Bacteria--3:capture_family_counter=f__Burkholderiaceae--2||f__Sphingomonadaceae--1:capture_genus_counter=g__Azohydromonas--1||g__Pelomonas--1||g__Sphingomonas--1:capture_order_counter=o__Burkholderiales--2||o__Sphingomonadales--1:capture_phylum_counter=p__Proteobacteria--3:capture_species_counter=s__Azohydromonas caseinilytica--1||s__Pelomonas sp003963075--1||s__Sphingomonas sanguinis_B--1:evalue_avg=2.96e-18:evalue_max=2.96e-18:evalue_min=2.96e-18:evalue_std=0:evalue_sum=2.96e-18:gapopen_avg=0.0:gapopen_max=0.0:gapopen_min=0.0:gapopen_std=0:gapopen_sum=0.0:gtdb_class_counter=:gtdb_domain_counter=:gtdb_family_counter=:gtdb_genus_counter=:gtdb_order_counter=:gtdb_phylum_counter=:gtdb_species_counter=:heptad_counter=MCP-36H--3:lbd_counter=:length_avg=48.0:length_max=48.0:length_min=48.0:length_std=0:length_sum=48.0:mismatch_avg=10.0:mismatch_max=10.0:mismatch_min=10.0:mismatch_std=0:mismatch_sum=10.0:name=N66723:qcovhsp_avg=100.0:qcovhsp_max=100.0:qcovhsp_min=100.0:qcovhsp_std=0:qcovhsp_sum=100.0:qend_avg=48.0:qend_max=48.0:qend_min=48.0:qend_std=0:qend_sum=48.0:qstart_avg=1.0:qstart_max=1.0:qstart_min=1.0:qstart_std=0:qstart_sum=1.0:ref_name_counter=RS_GCF_016765675.1_protein.faa_NZ_JAESWB010000051.1_1@PF00015_full_PFAM.136.217--1:scovhsp_avg=59.3:scovhsp_max=59.3:scovhsp_min=59.3:scovhsp_std=0:scovhsp_sum=59.3:send_avg=57.0:send_max=57.0:send_min=57.0:send_std=0:send_sum=57.0:sstart_avg=10.0:sstart_max=10.0:sstart_min=10.0:sstart_std=0:sstart_sum=10.0])0.758:0.0860193[&&NHX:Sample_counter=rhizpot1--1||rhizpot3--2||rhiztom2--1:Type_counter=GTDB--1||capture--4:besthit_avg=79.2:besthit_max=79.2:besthit_min=79.2:besthit_std=0:besthit_sum=79.2:bitscore_avg=71.6:bitscore_max=71.6:bitscore_min=71.6:bitscore_std=0:bitscore_sum=71.6:capture_class_counter=c__Alphaproteobacteria--2||c__Gammaproteobacteria--2:capture_domain_counter=d__Bacteria--4:capture_family_counter=f__Burkholderiaceae--2||f__Rhodobacteraceae--1||f__Sphingomonadaceae--1:capture_genus_counter=g__Azohydromonas--1||g__Pelomonas--1||g__Pseudooceanicola--1||g__Sphingomonas--1:capture_order_counter=o__Burkholderiales--2||o__Rhodobacterales--1||o__Sphingomonadales--1:capture_phylum_counter=p__Proteobacteria--4:capture_species_counter=s__Azohydromonas caseinilytica--1||s__Pelomonas sp003963075--1||s__Pseudooceanicola antarcticus--1||s__Sphingomonas sanguinis_B--1:evalue_avg=2.96e-18:evalue_max=2.96e-18:evalue_min=2.96e-18:evalue_std=0:evalue_sum=2.96e-18:gapopen_avg=0.0:gapopen_max=0.0:gapopen_min=0.0:gapopen_std=0:gapopen_sum=0.0:gtdb_class_counter=c__Actinomycetia--1:gtdb_domain_counter=d__Bacteria--1:gtdb_family_counter=f__Kineosporiaceae--1:gtdb_genus_counter=g__R-H-3--1:gtdb_order_counter=o__Actinomycetales--1:gtdb_phylum_counter=p__Actinobacteriota--1:gtdb_species_counter=s__R-H-3 sp002198655--1:heptad_counter=MCP-28H--1||MCP-34H--1||MCP-36H--3:lbd_counter=:lca_tree=s__R-H-3 sp002198655:length_avg=48.0:length_max=48.0:length_min=48.0:length_std=0:length_sum=48.0:mismatch_avg=10.0:mismatch_max=10.0:mismatch_min=10.0:mismatch_std=0:mismatch_sum=10.0:name=N66724:qcovhsp_avg=100.0:qcovhsp_max=100.0:qcovhsp_min=100.0:qcovhsp_std=0:qcovhsp_sum=100.0:qend_avg=48.0:qend_max=48.0:qend_min=48.0:qend_std=0:qend_sum=48.0:qstart_avg=1.0:qstart_max=1.0:qstart_min=1.0:qstart_std=0:qstart_sum=1.0:ref_name_counter=RS_GCF_016765675.1_protein.faa_NZ_JAESWB010000051.1_1@PF00015_full_PFAM.136.217--1:scovhsp_avg=59.3:scovhsp_max=59.3:scovhsp_min=59.3:scovhsp_std=0:scovhsp_sum=59.3:send_avg=57.0:send_max=57.0:send_min=57.0:send_std=0:send_sum=57.0:sstart_avg=10.0:sstart_max=10.0:sstart_min=10.0:sstart_std=0:sstart_sum=10.0])0.848:0.142109[&&NHX:Sample_counter=rhizpot1--1||rhizpot3--2||rhiztom2--1:Type_counter=GTDB--3||capture--4:besthit_avg=79.2:besthit_max=79.2:besthit_min=79.2:besthit_std=0:besthit_sum=79.2:bitscore_avg=71.6:bitscore_max=71.6:bitscore_min=71.6:bitscore_std=0:bitscore_sum=71.6:capture_class_counter=c__Alphaproteobacteria--2||c__Gammaproteobacteria--2:capture_domain_counter=d__Bacteria--4:capture_family_counter=f__Burkholderiaceae--2||f__Rhodobacteraceae--1||f__Sphingomonadaceae--1:capture_genus_counter=g__Azohydromonas--1||g__Pelomonas--1||g__Pseudooceanicola--1||g__Sphingomonas--1:capture_order_counter=o__Burkholderiales--2||o__Rhodobacterales--1||o__Sphingomonadales--1:capture_phylum_counter=p__Proteobacteria--4:capture_species_counter=s__Azohydromonas caseinilytica--1||s__Pelomonas sp003963075--1||s__Pseudooceanicola antarcticus--1||s__Sphingomonas sanguinis_B--1:evalue_avg=2.96e-18:evalue_max=2.96e-18:evalue_min=2.96e-18:evalue_std=0:evalue_sum=2.96e-18:gapopen_avg=0.0:gapopen_max=0.0:gapopen_min=0.0:gapopen_std=0:gapopen_sum=0.0:gtdb_class_counter=c__Actinomycetia--1||c__Alphaproteobacteria--2:gtdb_domain_counter=d__Bacteria--3:gtdb_family_counter=f__Ferrovibrionaceae--2||f__Kineosporiaceae--1:gtdb_genus_counter=g__Ferrovibrio--2||g__R-H-3--1:gtdb_order_counter=o__Actinomycetales--1||o__Ferrovibrionales--2:gtdb_phylum_counter=p__Actinobacteriota--1||p__Proteobacteria--2:gtdb_species_counter=s__Ferrovibrio sp002482765--2||s__R-H-3 sp002198655--1:heptad_counter=MCP-28H--1||MCP-34H--1||MCP-36H--5:lbd_counter=:lca_tree=d__Bacteria:length_avg=48.0:length_max=48.0:length_min=48.0:length_std=0:length_sum=48.0:mismatch_avg=10.0:mismatch_max=10.0:mismatch_min=10.0:mismatch_std=0:mismatch_sum=10.0:name=N66725:qcovhsp_avg=100.0:qcovhsp_max=100.0:qcovhsp_min=100.0:qcovhsp_std=0:qcovhsp_sum=100.0:qend_avg=48.0:qend_max=48.0:qend_min=48.0:qend_std=0:qend_sum=48.0:qstart_avg=1.0:qstart_max=1.0:qstart_min=1.0:qstart_std=0:qstart_sum=1.0:ref_name_counter=RS_GCF_016765675.1_protein.faa_NZ_JAESWB010000051.1_1@PF00015_full_PFAM.136.217--1:scovhsp_avg=59.3:scovhsp_max=59.3:scovhsp_min=59.3:scovhsp_std=0:scovhsp_sum=59.3:send_avg=57.0:send_max=57.0:send_min=57.0:send_std=0:send_sum=57.0:sstart_avg=10.0:sstart_max=10.0:sstart_min=10.0:sstart_std=0:sstart_sum=10.0],(GB_GCA_005800795.1_protein.faa_SYEN01000422.1_1@PF00015_full_PFAM.160.218:0.610615[&&NHX:Type=GTDB:gtdb_class=c__Gammaproteobacteria:gtdb_domain=d__Bacteria:gtdb_family=f__SG8-41:gtdb_genus=g__UBA5216:gtdb_order=o__Burkholderiales:gtdb_phylum=p__Proteobacteria:gtdb_species=s__UBA5216 sp005800795:heptad=MCP-36H:species=d__Bacteria_p__Proteobacteria_c__Gammaproteobacteria_o__Burkholderiales_f__SG8-41_g__UBA5216_s__UBA5216 sp005800795],((((((c66a3b68-6bd2-4a2c-a977-0c5814b79f89_5@MCPsignal.1035.1083:0.360678[&&NHX:Sample=rhizpot1:Type=capture:capture_class=c__Gammaproteobacteria:capture_domain=d__Bacteria:capture_family=f__Burkholderiaceae:capture_genus=g__Duganella:capture_order=o__Burkholderiales:capture_phylum=p__Proteobacteria:capture_species=s__Duganella alba:heptad=MCP-36H],(4336b71f-ad36-4cf7-9304-2721458a9794_1@MCPsignal.478.523:0.0310402[&&NHX:Sample=rhiztom2:Type=capture:capture_class=c__Gammaproteobacteria:capture_domain=d__Bacteria:capture_family=f__Xanthomonadaceae:capture_genus=g__Stenotrophomonas:capture_order=o__Xanthomonadales:capture_phylum=p__Proteobacteria:capture_species=s__Stenotrophomonas maltophilia_AU:heptad=MCP-36H],(5a56ea9d-f1de-435a-b0ad-c3cdc20d20fc_2@MCPsignal.392.438:5e-09[&&NHX:Sample=rhiztom2:Type=capture:capture_class=c__Gammaproteobacteria:capture_domain=d__Bacteria:capture_family=f__Burkholderiaceae:capture_genus=g__Acidovorax:capture_order=o__Burkholderiales:capture_phylum=p__Proteobacteria:capture_species=s__Acidovorax sp001411535:heptad=MCP-36H],(0c154f15-d476-42b0-b2cf-ec59e5ae3496_1@MCPsignal.245.290:0.0314157[&&NHX:Sample=rhiztom2:Type=capture:capture_class=c__Gammaproteobacteria:capture_domain=d__Bacteria:capture_family=f__UBA4486:capture_genus=g__2-02-FULL-61-13:capture_order=o__UBA4486:capture_phylum=p__Proteobacteria:capture_species=s__2-02-FULL-61-13 sp001801865:heptad=MCP-36H],ea5e53ad-2540-44ac-a1d9-a3e9277ae82a_4@MCPsignal.336.382:0.0291716[&&NHX:Sample=rhiztom3:Type=capture:capture_class=c__Gammaproteobacteria:capture_domain=d__Bacteria:capture_family=f__Burkholderiaceae:capture_genus=g__Acidovorax:capture_order=o__Burkholderiales:capture_phylum=p__Proteobacteria:capture_species=s__Acidovorax sp001411535:heptad=MCP-36H])0:5e-09[&&NHX:Sample_counter=rhiztom2--1||rhiztom3--1:Type_counter=capture--2:capture_class_counter=c__Gammaproteobacteria--2:capture_domain_counter=d__Bacteria--2:capture_family_counter=f__Burkholderiaceae--1||f__UBA4486--1:capture_genus_counter=g__2-02-FULL-61-13--1||g__Acidovorax--1:capture_order_counter=o__Burkholderiales--1||o__UBA4486--1:capture_phylum_counter=p__Proteobacteria--2:capture_species_counter=s__2-02-FULL-61-13 sp001801865--1||s__Acidovorax sp001411535--1:gtdb_class_counter=:gtdb_domain_counter=:gtdb_family_counter=:gtdb_genus_counter=:gtdb_order_counter=:gtdb_phylum_counter=:gtdb_species_counter=:heptad_counter=MCP-36H--2:lbd_counter=:name=N66732:ref_name_counter=])0:5e-09[&&NHX:Sample_counter=rhiztom2--2||rhiztom3--1:Type_counter=capture--3:capture_class_counter=c__Gammaproteobacteria--3:capture_domain_counter=d__Bacteria--3:capture_family_counter=f__Burkholderiaceae--2||f__UBA4486--1:capture_genus_counter=g__2-02-FULL-61-13--1||g__Acidovorax--2:capture_order_counter=o__Burkholderiales--2||o__UBA4486--1:capture_phylum_counter=p__Proteobacteria--3:capture_species_counter=s__2-02-FULL-61-13 sp001801865--1||s__Acidovorax sp001411535--2:gtdb_class_counter=:gtdb_domain_counter=:gtdb_family_counter=:gtdb_genus_counter=:gtdb_order_counter=:gtdb_phylum_counter=:gtdb_species_counter=:heptad_counter=MCP-36H--3:lbd_counter=:name=N66733:ref_name_counter=])0.942:0.354294[&&NHX:Sample_counter=rhiztom2--3||rhiztom3--1:Type_counter=capture--4:capture_class_counter=c__Gammaproteobacteria--4:capture_domain_counter=d__Bacteria--4:capture_family_counter=f__Burkholderiaceae--2||f__UBA4486--1||f__Xanthomonadaceae--1:capture_genus_counter=g__2-02-FULL-61-13--1||g__Acidovorax--2||g__Stenotrophomonas--1:capture_order_counter=o__Burkholderiales--2||o__UBA4486--1||o__Xanthomonadales--1:capture_phylum_counter=p__Proteobacteria--4:capture_species_counter=s__2-02-FULL-61-13 sp001801865--1||s__Acidovorax sp001411535--2||s__Stenotrophomonas maltophilia_AU--1:gtdb_class_counter=:gtdb_domain_counter=:gtdb_family_counter=:gtdb_genus_counter=:gtdb_order_counter=:gtdb_phylum_counter=:gtdb_species_counter=:heptad_counter=MCP-36H--4:lbd_counter=:name=N66734:ref_name_counter=])0.871:0.154148[&&NHX:Sample_counter=rhizpot1--1||rhiztom2--3||rhiztom3--1:Type_counter=capture--5:capture_class_counter=c__Gammaproteobacteria--5:capture_domain_counter=d__Bacteria--5:capture_family_counter=f__Burkholderiaceae--3||f__UBA4486--1||f__Xanthomonadaceae--1:capture_genus_counter=g__2-02-FULL-61-13--1||g__Acidovorax--2||g__Duganella--1||g__Stenotrophomonas--1:capture_order_counter=o__Burkholderiales--3||o__UBA4486--1||o__Xanthomonadales--1:capture_phylum_counter=p__Proteobacteria--5:capture_species_counter=s__2-02-FULL-61-13 sp001801865--1||s__Acidovorax sp001411535--2||s__Duganella alba--1||s__Stenotrophomonas maltophilia_AU--1:gtdb_class_counter=:gtdb_domain_counter=:gtdb_family_counter=:gtdb_genus_counter=:gtdb_order_counter=:gtdb_phylum_counter=:gtdb_species_counter=:heptad_counter=MCP-36H--5:lbd_counter=:name=N66735:ref_name_counter=],(GB_GCA_002840835.1_protein.faa_PHCQ01000183.1_1@PF00015_full_PFAM.326.381:0.143995[&&NHX:Type=GTDB:gtdb_class=c__Gammaproteobacteria:gtdb_domain=d__Bacteria:gtdb_family=f__Burkholderiaceae:gtdb_genus=g__Hydrogenophaga:gtdb_order=o__Burkholderiales:gtdb_phylum=p__Proteobacteria:gtdb_species=s__Hydrogenophaga sp002840835:heptad=MCP-36H:species=d__Bacteria_p__Proteobacteria_c__Gammaproteobacteria_o__Burkholderiales_f__Burkholderiaceae_g__Hydrogenophaga_s__Hydrogenophaga sp002840835],(((((f337362c-a10f-4333-ba34-23db2916dad9_1@MCPsignal.259.305:5e-09[&&NHX:Sample=rhiztom3:Type=capture:capture_class=c__Gammaproteobacteria:capture_domain=d__Bacteria:capture_family=f__Burkholderiaceae:capture_genus=g__VBCK01:capture_order=o__Burkholderiales:capture_phylum=p__Proteobacteria:capture_species=s__VBCK01 sp019236735:heptad=MCP-36H],7852d016-c9ab-4262-9990-14a0887d771a_1@MCPsignal.61.104:0.035353[&&NHX:Sample=rhiztom3:Type=capture:capture_class=c__Alphaproteobacteria:capture_domain=d__Bacteria:capture_family=f__Xanthobacteraceae:capture_genus=g__Pseudolabrys:capture_order=o__Rhizobiales:capture_phylum=p__Proteobacteria:capture_species=s__Pseudolabrys sp903885555:heptad=MCP-36H])0.885:0.11192[&&NHX:Sample_counter=rhiztom3--2:Type_counter=capture--2:capture_class_counter=c__Alphaproteobacteria--1||c__Gammaproteobacteria--1:capture_domain_counter=d__Bacteria--2:capture_family_counter=f__Burkholderiaceae--1||f__Xanthobacteraceae--1:capture_genus_counter=g__Pseudolabrys--1||g__VBCK01--1:capture_order_counter=o__Burkholderiales--1||o__Rhizobiales--1:capture_phylum_counter=p__Proteobacteria--2:capture_species_counter=s__Pseudolabrys sp903885555--1||s__VBCK01 sp019236735--1:gtdb_class_counter=:gtdb_domain_counter=:gtdb_family_counter=:gtdb_genus_counter=:gtdb_order_counter=:gtdb_phylum_counter=:gtdb_species_counter=:heptad_counter=MCP-36H--2:lbd_counter=:name=N66739:ref_name_counter=],90c04fba-e0db-4dd8-8d78-1b00f3524ebd_1@MCPsignal.417.462:0.353644[&&NHX:Sample=rhiztom1:Type=capture:capture_class=c__Gammaproteobacteria:capture_domain=d__Bacteria:capture_family=f__Burkholderiaceae:capture_genus=g__Acidovorax:capture_order=o__Burkholderiales:capture_phylum=p__Proteobacteria:capture_species=s__Acidovorax sp001411535:heptad=MCP-36H:lbd=4HB_MCP_1])0.629:0.0651264[&&NHX:Sample_counter=rhiztom1--1||rhiztom3--2:Type_counter=capture--3:capture_class_counter=c__Alphaproteobacteria--1||c__Gammaproteobacteria--2:capture_domain_counter=d__Bacteria--3:capture_family_counter=f__Burkholderiaceae--2||f__Xanthobacteraceae--1:capture_genus_counter=g__Acidovorax--1||g__Pseudolabrys--1||g__VBCK01--1:capture_order_counter=o__Burkholderiales--2||o__Rhizobiales--1:capture_phylum_counter=p__Proteobacteria--3:capture_species_counter=s__Acidovorax sp001411535--1||s__Pseudolabrys sp903885555--1||s__VBCK01 sp019236735--1:gtdb_class_counter=:gtdb_domain_counter=:gtdb_family_counter=:gtdb_genus_counter=:gtdb_order_counter=:gtdb_phylum_counter=:gtdb_species_counter=:heptad_counter=MCP-36H--3:lbd_counter=4HB_MCP_1--1:name=N66741:ref_name_counter=],(ae7e5585-e5ed-4a16-ab24-5abfe844e06e_2@MCPsignal.436.483:5e-09[&&NHX:Sample=rhiztom3:Type=capture:capture_class=c__Gammaproteobacteria:capture_domain=d__Bacteria:capture_family=f__Burkholderiaceae:capture_genus=g__Undibacterium:capture_order=o__Burkholderiales:capture_phylum=p__Proteobacteria:capture_species=s__Undibacterium sp014284175:heptad=MCP-36H],((6db55413-c0aa-40a4-ac3a-e7a0db24a527_4@MCPsignal.1.623.672:5e-09[&&NHX:Sample=rhiztom3:Type=capture:capture_class=c__Gammaproteobacteria:capture_domain=d__Bacteria:capture_family=f__Burkholderiaceae:capture_genus=g__Achromobacter:capture_order=o__Burkholderiales:capture_phylum=p__Proteobacteria:capture_species=s__Achromobacter arsenitoxydans:heptad=MCP-36H],(f6144fb3-51c2-4174-a53e-de3ccacfa346_6@MCPsignal.467.515:0[&&NHX:Sample=rhiztom3:Type=capture:capture_class=c__Gammaproteobacteria:capture_domain=d__Bacteria:capture_family=f__Burkholderiaceae:capture_genus=g__Janthinobacterium:capture_order=o__Burkholderiales:capture_phylum=p__Proteobacteria:capture_species=s__Janthinobacterium lividum_D:heptad=MCP-36H],d80914ed-79d9-4984-9822-ff915bc46bce_1@MCPsignal.462.510:0[&&NHX:Sample=rhiztom3:Type=capture:capture_class=c__Gammaproteobacteria:capture_domain=d__Bacteria:capture_family=f__Burkholderiaceae:capture_genus=g__Acidovorax:capture_order=o__Burkholderiales:capture_phylum=p__Proteobacteria:capture_species=s__Acidovorax sp003058055:heptad=MCP-36H]):5e-09[&&NHX:Sample_counter=rhiztom3--2:Type_counter=capture--2:capture_class_counter=c__Gammaproteobacteria--2:capture_domain_counter=d__Bacteria--2:capture_family_counter=f__Burkholderiaceae--2:capture_genus_counter=g__Acidovorax--1||g__Janthinobacterium--1:capture_order_counter=o__Burkholderiales--2:capture_phylum_counter=p__Proteobacteria--2:capture_species_counter=s__Acidovorax sp003058055--1||s__Janthinobacterium lividum_D--1:gtdb_class_counter=:gtdb_domain_counter=:gtdb_family_counter=:gtdb_genus_counter=:gtdb_order_counter=:gtdb_phylum_counter=:gtdb_species_counter=:heptad_counter=MCP-36H--2:lbd_counter=:name=N66746:ref_name_counter=])0.92:0.05583[&&NHX:Sample_counter=rhiztom3--3:Type_counter=capture--3:capture_class_counter=c__Gammaproteobacteria--3:capture_domain_counter=d__Bacteria--3:capture_family_counter=f__Burkholderiaceae--3:capture_genus_counter=g__Achromobacter--1||g__Acidovorax--1||g__Janthinobacterium--1:capture_order_counter=o__Burkholderiales--3:capture_phylum_counter=p__Proteobacteria--3:capture_species_counter=s__Achromobacter arsenitoxydans--1||s__Acidovorax sp003058055--1||s__Janthinobacterium lividum_D--1:gtdb_class_counter=:gtdb_domain_counter=:gtdb_family_counter=:gtdb_genus_counter=:gtdb_order_counter=:gtdb_phylum_counter=:gtdb_species_counter=:heptad_counter=MCP-36H--3:lbd_counter=:name=N66747:ref_name_counter=],GB_GCA_001802655.1_protein.faa_MGZO01000007.1_1@PF00015_full_PFAM.326.375:0.0892545[&&NHX:Type=GTDB:gtdb_class=c__Gammaproteobacteria:gtdb_domain=d__Bacteria:gtdb_family=f__Thiobacillaceae:gtdb_genus=g__Thiobacillus:gtdb_order=o__Burkholderiales:gtdb_phylum=p__Proteobacteria:gtdb_species=s__Thiobacillus sp001802655:heptad=MCP-36H:species=d__Bacteria_p__Proteobacteria_c__Gammaproteobacteria_o__Burkholderiales_f__Thiobacillaceae_g__Thiobacillus_s__Thiobacillus sp001802655])0:5e-09[&&NHX:Sample_counter=rhiztom3--3:Type_counter=GTDB--1||capture--3:capture_class_counter=c__Gammaproteobacteria--3:capture_domain_counter=d__Bacteria--3:capture_family_counter=f__Burkholderiaceae--3:capture_genus_counter=g__Achromobacter--1||g__Acidovorax--1||g__Janthinobacterium--1:capture_order_counter=o__Burkholderiales--3:capture_phylum_counter=p__Proteobacteria--3:capture_species_counter=s__Achromobacter arsenitoxydans--1||s__Acidovorax sp003058055--1||s__Janthinobacterium lividum_D--1:gtdb_class_counter=c__Gammaproteobacteria--1:gtdb_domain_counter=d__Bacteria--1:gtdb_family_counter=f__Thiobacillaceae--1:gtdb_genus_counter=g__Thiobacillus--1:gtdb_order_counter=o__Burkholderiales--1:gtdb_phylum_counter=p__Proteobacteria--1:gtdb_species_counter=s__Thiobacillus sp001802655--1:heptad_counter=MCP-36H--4:lbd_counter=:lca_tree=s__Thiobacillus sp001802655:name=N66749:ref_name_counter=])0.937:0.164386[&&NHX:Sample_counter=rhiztom3--4:Type_counter=GTDB--1||capture--4:capture_class_counter=c__Gammaproteobacteria--4:capture_domain_counter=d__Bacteria--4:capture_family_counter=f__Burkholderiaceae--4:capture_genus_counter=g__Achromobacter--1||g__Acidovorax--1||g__Janthinobacterium--1||g__Undibacterium--1:capture_order_counter=o__Burkholderiales--4:capture_phylum_counter=p__Proteobacteria--4:capture_species_counter=s__Achromobacter arsenitoxydans--1||s__Acidovorax sp003058055--1||s__Janthinobacterium lividum_D--1||s__Undibacterium sp014284175--1:gtdb_class_counter=c__Gammaproteobacteria--1:gtdb_domain_counter=d__Bacteria--1:gtdb_family_counter=f__Thiobacillaceae--1:gtdb_genus_counter=g__Thiobacillus--1:gtdb_order_counter=o__Burkholderiales--1:gtdb_phylum_counter=p__Proteobacteria--1:gtdb_species_counter=s__Thiobacillus sp001802655--1:heptad_counter=MCP-36H--5:lbd_counter=:lca_tree=s__Thiobacillus sp001802655:name=N66750:ref_name_counter=])0.791:0.0897099[&&NHX:Sample_counter=rhiztom1--1||rhiztom3--6:Type_counter=GTDB--1||capture--7:capture_class_counter=c__Alphaproteobacteria--1||c__Gammaproteobacteria--6:capture_domain_counter=d__Bacteria--7:capture_family_counter=f__Burkholderiaceae--6||f__Xanthobacteraceae--1:capture_genus_counter=g__Achromobacter--1||g__Acidovorax--2||g__Janthinobacterium--1||g__Pseudolabrys--1||g__Undibacterium--1||g__VBCK01--1:capture_order_counter=o__Burkholderiales--6||o__Rhizobiales--1:capture_phylum_counter=p__Proteobacteria--7:capture_species_counter=s__Achromobacter arsenitoxydans--1||s__Acidovorax sp001411535--1||s__Acidovorax sp003058055--1||s__Janthinobacterium lividum_D--1||s__Pseudolabrys sp903885555--1||s__Undibacterium sp014284175--1||s__VBCK01 sp019236735--1:gtdb_class_counter=c__Gammaproteobacteria--1:gtdb_domain_counter=d__Bacteria--1:gtdb_family_counter=f__Thiobacillaceae--1:gtdb_genus_counter=g__Thiobacillus--1:gtdb_order_counter=o__Burkholderiales--1:gtdb_phylum_counter=p__Proteobacteria--1:gtdb_species_counter=s__Thiobacillus sp001802655--1:heptad_counter=MCP-36H--8:lbd_counter=4HB_MCP_1--1:lca_tree=s__Thiobacillus sp001802655:name=N66751:ref_name_counter=],(RS_GCF_000687165.1_protein.faa_NZ_JMKU01000030.1_1@PF00015_full_PFAM.318.381:0.271097[&&NHX:Type=GTDB:gtdb_class=c__Gammaproteobacteria:gtdb_domain=d__Bacteria:gtdb_family=f__Burkholderiaceae:gtdb_genus=g__Acidovorax_A:gtdb_order=o__Burkholderiales:gtdb_phylum=p__Proteobacteria:gtdb_species=s__Acidovorax_A oryzae:heptad=MCP-36H:species=d__Bacteria_p__Proteobacteria_c__Gammaproteobacteria_o__Burkholderiales_f__Burkholderiaceae_g__Acidovorax_A_s__Acidovorax_A oryzae],(((6efac272-669e-496a-b086-5020bc0d80f5_3@MCPsignal.418.466:0[&&NHX:Sample=rhiztom2:Type=capture:capture_class=c__Alphaproteobacteria:capture_domain=d__Bacteria:capture_family=f__Sphingomonadaceae:capture_genus=g__Novosphingobium:capture_order=o__Sphingomonadales:capture_phylum=p__Proteobacteria:capture_species=s__Novosphingobium sp003454795:heptad=MCP-36H],d0f0dc0b-9380-444d-83a6-4c52ab006891_2@MCPsignal.419.467:0[&&NHX:Sample=rhiztom2:Type=capture:capture_class=c__Alphaproteobacteria:capture_domain=d__Bacteria:capture_family=f__Sphingomonadaceae:capture_genus=g__Novosphingobium:capture_order=o__Sphingomonadales:capture_phylum=p__Proteobacteria:capture_species=s__Novosphingobium sp003454795:heptad=MCP-36H]):5e-09[&&NHX:Sample_counter=rhiztom2--2:Type_counter=capture--2:capture_class_counter=c__Alphaproteobacteria--2:capture_domain_counter=d__Bacteria--2:capture_family_counter=f__Sphingomonadaceae--2:capture_genus_counter=g__Novosphingobium--2:capture_order_counter=o__Sphingomonadales--2:capture_phylum_counter=p__Proteobacteria--2:capture_species_counter=s__Novosphingobium sp003454795--2:gtdb_class_counter=:gtdb_domain_counter=:gtdb_family_counter=:gtdb_genus_counter=:gtdb_order_counter=:gtdb_phylum_counter=:gtdb_species_counter=:heptad_counter=MCP-36H--2:lbd_counter=:name=N66755:ref_name_counter=],bb2154aa-7908-4914-b7f7-82be2351fcdd_4@MCPsignal.305.356:5e-09[&&NHX:Sample=rhiztom2:Type=capture:capture_class=c__Gammaproteobacteria:capture_domain=d__Bacteria:capture_family=f__Burkholderiaceae:capture_genus=g__Comamonas:capture_order=o__Burkholderiales:capture_phylum=p__Proteobacteria:capture_species=s__Comamonas tsuruhatensis:heptad=MCP-36H])0.956:0.214677[&&NHX:Sample_counter=rhiztom2--3:Type_counter=capture--3:capture_class_counter=c__Alphaproteobacteria--2||c__Gammaproteobacteria--1:capture_domain_counter=d__Bacteria--3:capture_family_counter=f__Burkholderiaceae--1||f__Sphingomonadaceae--2:capture_genus_counter=g__Comamonas--1||g__Novosphingobium--2:capture_order_counter=o__Burkholderiales--1||o__Sphingomonadales--2:capture_phylum_counter=p__Proteobacteria--3:capture_species_counter=s__Comamonas tsuruhatensis--1||s__Novosphingobium sp003454795--2:gtdb_class_counter=:gtdb_domain_counter=:gtdb_family_counter=:gtdb_genus_counter=:gtdb_order_counter=:gtdb_phylum_counter=:gtdb_species_counter=:heptad_counter=MCP-36H--3:lbd_counter=:name=N66757:ref_name_counter=],3e04324e-eb6e-458b-94c4-96097c1e9aa7_4@MCPsignal.254.301:0.335137[&&NHX:Sample=rhiztom3:Type=capture:capture_class=c__Gammaproteobacteria:capture_domain=d__Bacteria:capture_family=f__Burkholderiaceae:capture_genus=g__Pseudorhodoferax:capture_order=o__Burkholderiales:capture_phylum=p__Proteobacteria:capture_species=s__Pseudorhodoferax aquiterrae:heptad=MCP-36H])0.825:0.0900409[&&NHX:Sample_counter=rhiztom2--3||rhiztom3--1:Type_counter=capture--4:capture_class_counter=c__Alphaproteobacteria--2||c__Gammaproteobacteria--2:capture_domain_counter=d__Bacteria--4:capture_family_counter=f__Burkholderiaceae--2||f__Sphingomonadaceae--2:capture_genus_counter=g__Comamonas--1||g__Novosphingobium--2||g__Pseudorhodoferax--1:capture_order_counter=o__Burkholderiales--2||o__Sphingomonadales--2:capture_phylum_counter=p__Proteobacteria--4:capture_species_counter=s__Comamonas tsuruhatensis--1||s__Novosphingobium sp003454795--2||s__Pseudorhodoferax aquiterrae--1:gtdb_class_counter=:gtdb_domain_counter=:gtdb_family_counter=:gtdb_genus_counter=:gtdb_order_counter=:gtdb_phylum_counter=:gtdb_species_counter=:heptad_counter=MCP-36H--4:lbd_counter=:name=N66759:ref_name_counter=])0.791:0.0930792[&&NHX:Sample_counter=rhiztom2--3||rhiztom3--1:Type_counter=GTDB--1||capture--4:capture_class_counter=c__Alphaproteobacteria--2||c__Gammaproteobacteria--2:capture_domain_counter=d__Bacteria--4:capture_family_counter=f__Burkholderiaceae--2||f__Sphingomonadaceae--2:capture_genus_counter=g__Comamonas--1||g__Novosphingobium--2||g__Pseudorhodoferax--1:capture_order_counter=o__Burkholderiales--2||o__Sphingomonadales--2:capture_phylum_counter=p__Proteobacteria--4:capture_species_counter=s__Comamonas tsuruhatensis--1||s__Novosphingobium sp003454795--2||s__Pseudorhodoferax aquiterrae--1:gtdb_class_counter=c__Gammaproteobacteria--1:gtdb_domain_counter=d__Bacteria--1:gtdb_family_counter=f__Burkholderiaceae--1:gtdb_genus_counter=g__Acidovorax_A--1:gtdb_order_counter=o__Burkholderiales--1:gtdb_phylum_counter=p__Proteobacteria--1:gtdb_species_counter=s__Acidovorax_A oryzae--1:heptad_counter=MCP-36H--5:lbd_counter=:lca_tree=s__Acidovorax_A oryzae:name=N66760:ref_name_counter=])0.903:0.120215[&&NHX:Sample_counter=rhiztom1--1||rhiztom2--3||rhiztom3--7:Type_counter=GTDB--2||capture--11:capture_class_counter=c__Alphaproteobacteria--3||c__Gammaproteobacteria--8:capture_domain_counter=d__Bacteria--11:capture_family_counter=f__Burkholderiaceae--8||f__Sphingomonadaceae--2||f__Xanthobacteraceae--1:capture_genus_counter=g__Achromobacter--1||g__Acidovorax--2||g__Comamonas--1||g__Janthinobacterium--1||g__Novosphingobium--2||g__Pseudolabrys--1||g__Pseudorhodoferax--1||g__Undibacterium--1||g__VBCK01--1:capture_order_counter=o__Burkholderiales--8||o__Rhizobiales--1||o__Sphingomonadales--2:capture_phylum_counter=p__Proteobacteria--11:capture_species_counter=s__Achromobacter arsenitoxydans--1||s__Acidovorax sp001411535--1||s__Acidovorax sp003058055--1||s__Comamonas tsuruhatensis--1||s__Janthinobacterium lividum_D--1||s__Novosphingobium sp003454795--2||s__Pseudolabrys sp903885555--1||s__Pseudorhodoferax aquiterrae--1||s__Undibacterium sp014284175--1||s__VBCK01 sp019236735--1:gtdb_class_counter=c__Gammaproteobacteria--2:gtdb_domain_counter=d__Bacteria--2:gtdb_family_counter=f__Burkholderiaceae--1||f__Thiobacillaceae--1:gtdb_genus_counter=g__Acidovorax_A--1||g__Thiobacillus--1:gtdb_order_counter=o__Burkholderiales--2:gtdb_phylum_counter=p__Proteobacteria--2:gtdb_species_counter=s__Acidovorax_A oryzae--1||s__Thiobacillus sp001802655--1:heptad_counter=MCP-36H--13:lbd_counter=4HB_MCP_1--1:lca_tree=o__Burkholderiales:name=N66761:ref_name_counter=],(RS_GCF_008119715.1_protein.faa_NZ_NQYO01000207.1_15@PF00015_full_PFAM.493.543:0.407872[&&NHX:Type=GTDB:gtdb_class=c__Gammaproteobacteria:gtdb_domain=d__Bacteria:gtdb_family=f__Xanthomonadaceae:gtdb_genus=g__Xanthomonas_A:gtdb_order=o__Xanthomonadales:gtdb_phylum=p__Proteobacteria:gtdb_species=s__Xanthomonas_A sontii:heptad=MCP-36H:species=d__Bacteria_p__Proteobacteria_c__Gammaproteobacteria_o__Xanthomonadales_f__Xanthomonadaceae_g__Xanthomonas_A_s__Xanthomonas_A sontii],GB_GCA_002339015.1_protein.faa_DDJC01000051.1_1@PF00015_full_PFAM.314.372:0.225298[&&NHX:Type=GTDB:gtdb_class=c__Gammaproteobacteria:gtdb_domain=d__Bacteria:gtdb_family=f__Burkholderiaceae:gtdb_genus=g__Aquabacterium:gtdb_order=o__Burkholderiales:gtdb_phylum=p__Proteobacteria:gtdb_species=s__Aquabacterium sp002339015:heptad=MCP-36H:species=d__Bacteria_p__Proteobacteria_c__Gammaproteobacteria_o__Burkholderiales_f__Burkholderiaceae_g__Aquabacterium_s__Aquabacterium sp002339015])0.881:0.151164[&&NHX:Sample_counter=:Type_counter=GTDB--2:capture_class_counter=:capture_domain_counter=:capture_family_counter=:capture_genus_counter=:capture_order_counter=:capture_phylum_counter=:capture_species_counter=:evoltype=D:gtdb_class_counter=c__Gammaproteobacteria--2:gtdb_domain_counter=d__Bacteria--2:gtdb_family_counter=f__Burkholderiaceae--1||f__Xanthomonadaceae--1:gtdb_genus_counter=g__Aquabacterium--1||g__Xanthomonas_A--1:gtdb_order_counter=o__Burkholderiales--1||o__Xanthomonadales--1:gtdb_phylum_counter=p__Proteobacteria--2:gtdb_species_counter=s__Aquabacterium sp002339015--1||s__Xanthomonas_A sontii--1:heptad_counter=MCP-36H--2:lbd_counter=:lca=d__Bacteria:lca_tree=c__Gammaproteobacteria:name=N66764:ref_name_counter=])0.747:0.0349124[&&NHX:Sample_counter=rhiztom1--1||rhiztom2--3||rhiztom3--7:Type_counter=GTDB--4||capture--11:capture_class_counter=c__Alphaproteobacteria--3||c__Gammaproteobacteria--8:capture_domain_counter=d__Bacteria--11:capture_family_counter=f__Burkholderiaceae--8||f__Sphingomonadaceae--2||f__Xanthobacteraceae--1:capture_genus_counter=g__Achromobacter--1||g__Acidovorax--2||g__Comamonas--1||g__Janthinobacterium--1||g__Novosphingobium--2||g__Pseudolabrys--1||g__Pseudorhodoferax--1||g__Undibacterium--1||g__VBCK01--1:capture_order_counter=o__Burkholderiales--8||o__Rhizobiales--1||o__Sphingomonadales--2:capture_phylum_counter=p__Proteobacteria--11:capture_species_counter=s__Achromobacter arsenitoxydans--1||s__Acidovorax sp001411535--1||s__Acidovorax sp003058055--1||s__Comamonas tsuruhatensis--1||s__Janthinobacterium lividum_D--1||s__Novosphingobium sp003454795--2||s__Pseudolabrys sp903885555--1||s__Pseudorhodoferax aquiterrae--1||s__Undibacterium sp014284175--1||s__VBCK01 sp019236735--1:gtdb_class_counter=c__Gammaproteobacteria--4:gtdb_domain_counter=d__Bacteria--4:gtdb_family_counter=f__Burkholderiaceae--2||f__Thiobacillaceae--1||f__Xanthomonadaceae--1:gtdb_genus_counter=g__Acidovorax_A--1||g__Aquabacterium--1||g__Thiobacillus--1||g__Xanthomonas_A--1:gtdb_order_counter=o__Burkholderiales--3||o__Xanthomonadales--1:gtdb_phylum_counter=p__Proteobacteria--4:gtdb_species_counter=s__Acidovorax_A oryzae--1||s__Aquabacterium sp002339015--1||s__Thiobacillus sp001802655--1||s__Xanthomonas_A sontii--1:heptad_counter=MCP-36H--15:lbd_counter=4HB_MCP_1--1:lca_tree=c__Gammaproteobacteria:name=N66765:ref_name_counter=])0:7e-09[&&NHX:Sample_counter=rhiztom1--1||rhiztom2--3||rhiztom3--7:Type_counter=GTDB--5||capture--11:capture_class_counter=c__Alphaproteobacteria--3||c__Gammaproteobacteria--8:capture_domain_counter=d__Bacteria--11:capture_family_counter=f__Burkholderiaceae--8||f__Sphingomonadaceae--2||f__Xanthobacteraceae--1:capture_genus_counter=g__Achromobacter--1||g__Acidovorax--2||g__Comamonas--1||g__Janthinobacterium--1||g__Novosphingobium--2||g__Pseudolabrys--1||g__Pseudorhodoferax--1||g__Undibacterium--1||g__VBCK01--1:capture_order_counter=o__Burkholderiales--8||o__Rhizobiales--1||o__Sphingomonadales--2:capture_phylum_counter=p__Proteobacteria--11:capture_species_counter=s__Achromobacter arsenitoxydans--1||s__Acidovorax sp001411535--1||s__Acidovorax sp003058055--1||s__Comamonas tsuruhatensis--1||s__Janthinobacterium lividum_D--1||s__Novosphingobium sp003454795--2||s__Pseudolabrys sp903885555--1||s__Pseudorhodoferax aquiterrae--1||s__Undibacterium sp014284175--1||s__VBCK01 sp019236735--1:gtdb_class_counter=c__Gammaproteobacteria--5:gtdb_domain_counter=d__Bacteria--5:gtdb_family_counter=f__Burkholderiaceae--3||f__Thiobacillaceae--1||f__Xanthomonadaceae--1:gtdb_genus_counter=g__Acidovorax_A--1||g__Aquabacterium--1||g__Hydrogenophaga--1||g__Thiobacillus--1||g__Xanthomonas_A--1:gtdb_order_counter=o__Burkholderiales--4||o__Xanthomonadales--1:gtdb_phylum_counter=p__Proteobacteria--5:gtdb_species_counter=s__Acidovorax_A oryzae--1||s__Aquabacterium sp002339015--1||s__Hydrogenophaga sp002840835--1||s__Thiobacillus sp001802655--1||s__Xanthomonas_A sontii--1:heptad_counter=MCP-36H--16:lbd_counter=4HB_MCP_1--1:lca_tree=c__Gammaproteobacteria:name=N66766:ref_name_counter=])0.693:0.0160841[&&NHX:Sample_counter=rhizpot1--1||rhiztom1--1||rhiztom2--6||rhiztom3--8:Type_counter=GTDB--5||capture--16:capture_class_counter=c__Alphaproteobacteria--3||c__Gammaproteobacteria--13:capture_domain_counter=d__Bacteria--16:capture_family_counter=f__Burkholderiaceae--11||f__Sphingomonadaceae--2||f__UBA4486--1||f__Xanthobacteraceae--1||f__Xanthomonadaceae--1:capture_genus_counter=g__2-02-FULL-61-13--1||g__Achromobacter--1||g__Acidovorax--4||g__Comamonas--1||g__Duganella--1||g__Janthinobacterium--1||g__Novosphingobium--2||g__Pseudolabrys--1||g__Pseudorhodoferax--1||g__Stenotrophomonas--1||g__Undibacterium--1||g__VBCK01--1:capture_order_counter=o__Burkholderiales--11||o__Rhizobiales--1||o__Sphingomonadales--2||o__UBA4486--1||o__Xanthomonadales--1:capture_phylum_counter=p__Proteobacteria--16:capture_species_counter=s__2-02-FULL-61-13 sp001801865--1||s__Achromobacter arsenitoxydans--1||s__Acidovorax sp001411535--3||s__Acidovorax sp003058055--1||s__Comamonas tsuruhatensis--1||s__Duganella alba--1||s__Janthinobacterium lividum_D--1||s__Novosphingobium sp003454795--2||s__Pseudolabrys sp903885555--1||s__Pseudorhodoferax aquiterrae--1||s__Stenotrophomonas maltophilia_AU--1||s__Undibacterium sp014284175--1||s__VBCK01 sp019236735--1:gtdb_class_counter=c__Gammaproteobacteria--5:gtdb_domain_counter=d__Bacteria--5:gtdb_family_counter=f__Burkholderiaceae--3||f__Thiobacillaceae--1||f__Xanthomonadaceae--1:gtdb_genus_counter=g__Acidovorax_A--1||g__Aquabacterium--1||g__Hydrogenophaga--1||g__Thiobacillus--1||g__Xanthomonas_A--1:gtdb_order_counter=o__Burkholderiales--4||o__Xanthomonadales--1:gtdb_phylum_counter=p__Proteobacteria--5:gtdb_species_counter=s__Acidovorax_A oryzae--1||s__Aquabacterium sp002339015--1||s__Hydrogenophaga sp002840835--1||s__Thiobacillus sp001802655--1||s__Xanthomonas_A sontii--1:heptad_counter=MCP-36H--21:lbd_counter=4HB_MCP_1--1:lca_tree=c__Gammaproteobacteria:name=N66767:ref_name_counter=],((GB_GCA_002359495.1_protein.faa_DENB01000068.1_38@PF00015_full_PFAM.435.489:0.449844[&&NHX:Type=GTDB:gtdb_class=c__Gammaproteobacteria:gtdb_domain=d__Bacteria:gtdb_family=f__Enterobacteriaceae:gtdb_genus=g__Pantoea:gtdb_order=o__Enterobacterales:gtdb_phylum=p__Proteobacteria:gtdb_species=s__Pantoea sp002359495:heptad=MCP-36H:species=d__Bacteria_p__Proteobacteria_c__Gammaproteobacteria_o__Enterobacterales_f__Enterobacteriaceae_g__Pantoea_s__Pantoea sp002359495],((((GB_GCA_002886105.1_protein.faa_CP025776.1_6653@PF00015_full_PFAM.24.109:0.656403[&&NHX:Type=GTDB:gtdb_class=c__Gammaproteobacteria:gtdb_domain=d__Bacteria:gtdb_family=f__Enterobacteriaceae:gtdb_genus=g__Kosakonia:gtdb_order=o__Enterobacterales:gtdb_phylum=p__Proteobacteria:gtdb_species=s__Kosakonia sp002886105:heptad=MCP-36H:species=d__Bacteria_p__Proteobacteria_c__Gammaproteobacteria_o__Enterobacterales_f__Enterobacteriaceae_g__Kosakonia_s__Kosakonia sp002886105],7b00acc9-8502-45c3-967e-6824c88f9e38_6@MCPsignal.127.177:0.833136[&&NHX:Sample=rhiztom3:Type=capture:capture_class=c__Gammaproteobacteria:capture_domain=d__Bacteria:capture_family=f__Enterobacteriaceae:capture_genus=g__Pantoea:capture_order=o__Enterobacterales:capture_phylum=p__Proteobacteria:capture_species=s__Pantoea latae:heptad=MCP-36H])0.558:0.390372[&&NHX:Sample_counter=rhiztom3--1:Type_counter=GTDB--1||capture--1:capture_class_counter=c__Gammaproteobacteria--1:capture_domain_counter=d__Bacteria--1:capture_family_counter=f__Enterobacteriaceae--1:capture_genus_counter=g__Pantoea--1:capture_order_counter=o__Enterobacterales--1:capture_phylum_counter=p__Proteobacteria--1:capture_species_counter=s__Pantoea latae--1:gtdb_class_counter=c__Gammaproteobacteria--1:gtdb_domain_counter=d__Bacteria--1:gtdb_family_counter=f__Enterobacteriaceae--1:gtdb_genus_counter=g__Kosakonia--1:gtdb_order_counter=o__Enterobacterales--1:gtdb_phylum_counter=p__Proteobacteria--1:gtdb_species_counter=s__Kosakonia sp002886105--1:heptad_counter=MCP-36H--2:lbd_counter=:lca_tree=s__Kosakonia sp002886105:name=N66771:ref_name_counter=],GB_GCA_002886105.1_protein.faa_CP025776.1_3287@PF00015_full_PFAM.114.204:0.423921)0.764:0.452038[&&NHX:Sample_counter=rhiztom3--1:Type_counter=GTDB--1||capture--1:capture_class_counter=c__Gammaproteobacteria--1:capture_domain_counter=d__Bacteria--1:capture_family_counter=f__Enterobacteriaceae--1:capture_genus_counter=g__Pantoea--1:capture_order_counter=o__Enterobacterales--1:capture_phylum_counter=p__Proteobacteria--1:capture_species_counter=s__Pantoea latae--1:gtdb_class_counter=c__Gammaproteobacteria--1:gtdb_domain_counter=d__Bacteria--1:gtdb_family_counter=f__Enterobacteriaceae--1:gtdb_genus_counter=g__Kosakonia--1:gtdb_order_counter=o__Enterobacterales--1:gtdb_phylum_counter=p__Proteobacteria--1:gtdb_species_counter=s__Kosakonia sp002886105--1:heptad_counter=MCP-36H--2:lbd_counter=:lca_tree=s__Kosakonia sp002886105:name=N66773:ref_name_counter=],6266a5f5-05e2-43b2-9f58-27f9a1fa3469_5@MCPsignal.440.485:0.557111[&&NHX:Sample=rhizpot1:Type=capture:capture_class=c__Gammaproteobacteria:capture_domain=d__Bacteria:capture_family=f__Burkholderiaceae:capture_genus=g__Achromobacter:capture_order=o__Burkholderiales:capture_phylum=p__Proteobacteria:capture_species=s__Achromobacter sp002902905:heptad=MCP-36H])0.661:0.115888[&&NHX:Sample_counter=rhizpot1--1||rhiztom3--1:Type_counter=GTDB--1||capture--2:capture_class_counter=c__Gammaproteobacteria--2:capture_domain_counter=d__Bacteria--2:capture_family_counter=f__Burkholderiaceae--1||f__Enterobacteriaceae--1:capture_genus_counter=g__Achromobacter--1||g__Pantoea--1:capture_order_counter=o__Burkholderiales--1||o__Enterobacterales--1:capture_phylum_counter=p__Proteobacteria--2:capture_species_counter=s__Achromobacter sp002902905--1||s__Pantoea latae--1:gtdb_class_counter=c__Gammaproteobacteria--1:gtdb_domain_counter=d__Bacteria--1:gtdb_family_counter=f__Enterobacteriaceae--1:gtdb_genus_counter=g__Kosakonia--1:gtdb_order_counter=o__Enterobacterales--1:gtdb_phylum_counter=p__Proteobacteria--1:gtdb_species_counter=s__Kosakonia sp002886105--1:heptad_counter=MCP-36H--3:lbd_counter=:lca_tree=s__Kosakonia sp002886105:name=N66775:ref_name_counter=],GB_GCA_002838935.1_protein.faa_PGXE01000140.1_1@PF00015_full_PFAM.504.558:0.387878[&&NHX:Type=GTDB:gtdb_class=c__E2:gtdb_domain=d__Archaea:gtdb_family=f__GCA-002838935:gtdb_genus=g__GCA-002838935:gtdb_order=o__UBA9212:gtdb_phylum=p__Thermoplasmatota:gtdb_species=s__GCA-002838935 sp002838935:heptad=MCP-36H:species=d__Archaea_p__Thermoplasmatota_c__E2_o__UBA9212_f__GCA-002838935_g__GCA-002838935_s__GCA-002838935 sp002838935])0:0.0233215[&&NHX:Sample_counter=rhizpot1--1||rhiztom3--1:Type_counter=GTDB--2||capture--2:capture_class_counter=c__Gammaproteobacteria--2:capture_domain_counter=d__Bacteria--2:capture_family_counter=f__Burkholderiaceae--1||f__Enterobacteriaceae--1:capture_genus_counter=g__Achromobacter--1||g__Pantoea--1:capture_order_counter=o__Burkholderiales--1||o__Enterobacterales--1:capture_phylum_counter=p__Proteobacteria--2:capture_species_counter=s__Achromobacter sp002902905--1||s__Pantoea latae--1:gtdb_class_counter=c__E2--1||c__Gammaproteobacteria--1:gtdb_domain_counter=d__Archaea--1||d__Bacteria--1:gtdb_family_counter=f__Enterobacteriaceae--1||f__GCA-002838935--1:gtdb_genus_counter=g__GCA-002838935--1||g__Kosakonia--1:gtdb_order_counter=o__Enterobacterales--1||o__UBA9212--1:gtdb_phylum_counter=p__Proteobacteria--1||p__Thermoplasmatota--1:gtdb_species_counter=s__GCA-002838935 sp002838935--1||s__Kosakonia sp002886105--1:heptad_counter=MCP-36H--4:lbd_counter=:name=N66777:ref_name_counter=])0.762:0.0809679[&&NHX:Sample_counter=rhizpot1--1||rhiztom3--1:Type_counter=GTDB--3||capture--2:capture_class_counter=c__Gammaproteobacteria--2:capture_domain_counter=d__Bacteria--2:capture_family_counter=f__Burkholderiaceae--1||f__Enterobacteriaceae--1:capture_genus_counter=g__Achromobacter--1||g__Pantoea--1:capture_order_counter=o__Burkholderiales--1||o__Enterobacterales--1:capture_phylum_counter=p__Proteobacteria--2:capture_species_counter=s__Achromobacter sp002902905--1||s__Pantoea latae--1:gtdb_class_counter=c__E2--1||c__Gammaproteobacteria--2:gtdb_domain_counter=d__Archaea--1||d__Bacteria--2:gtdb_family_counter=f__Enterobacteriaceae--2||f__GCA-002838935--1:gtdb_genus_counter=g__GCA-002838935--1||g__Kosakonia--1||g__Pantoea--1:gtdb_order_counter=o__Enterobacterales--2||o__UBA9212--1:gtdb_phylum_counter=p__Proteobacteria--2||p__Thermoplasmatota--1:gtdb_species_counter=s__GCA-002838935 sp002838935--1||s__Kosakonia sp002886105--1||s__Pantoea sp002359495--1:heptad_counter=MCP-36H--5:lbd_counter=:name=N66778:ref_name_counter=],RS_GCF_900116385.1_protein.faa_NZ_FPCI01000003.1_4@PF00015_full_PFAM.673.725:0.353806[&&NHX:Type=GTDB:gtdb_class=c__Gammaproteobacteria:gtdb_domain=d__Bacteria:gtdb_family=f__Xanthomonadaceae:gtdb_genus=g__Pseudoxanthomonas_A:gtdb_order=o__Xanthomonadales:gtdb_phylum=p__Proteobacteria:gtdb_species=s__Pseudoxanthomonas_A sp900116385:heptad=MCP-36H:species=d__Bacteria_p__Proteobacteria_c__Gammaproteobacteria_o__Xanthomonadales_f__Xanthomonadaceae_g__Pseudoxanthomonas_A_s__Pseudoxanthomonas_A sp900116385])0.626:0.0264869[&&NHX:Sample_counter=rhizpot1--1||rhiztom3--1:Type_counter=GTDB--4||capture--2:capture_class_counter=c__Gammaproteobacteria--2:capture_domain_counter=d__Bacteria--2:capture_family_counter=f__Burkholderiaceae--1||f__Enterobacteriaceae--1:capture_genus_counter=g__Achromobacter--1||g__Pantoea--1:capture_order_counter=o__Burkholderiales--1||o__Enterobacterales--1:capture_phylum_counter=p__Proteobacteria--2:capture_species_counter=s__Achromobacter sp002902905--1||s__Pantoea latae--1:gtdb_class_counter=c__E2--1||c__Gammaproteobacteria--3:gtdb_domain_counter=d__Archaea--1||d__Bacteria--3:gtdb_family_counter=f__Enterobacteriaceae--2||f__GCA-002838935--1||f__Xanthomonadaceae--1:gtdb_genus_counter=g__GCA-002838935--1||g__Kosakonia--1||g__Pantoea--1||g__Pseudoxanthomonas_A--1:gtdb_order_counter=o__Enterobacterales--2||o__UBA9212--1||o__Xanthomonadales--1:gtdb_phylum_counter=p__Proteobacteria--3||p__Thermoplasmatota--1:gtdb_species_counter=s__GCA-002838935 sp002838935--1||s__Kosakonia sp002886105--1||s__Pantoea sp002359495--1||s__Pseudoxanthomonas_A sp900116385--1:heptad_counter=MCP-36H--6:lbd_counter=:name=N66780:ref_name_counter=])0.754:0.0200219[&&NHX:Sample_counter=rhizpot1--2||rhiztom1--1||rhiztom2--6||rhiztom3--9:Type_counter=GTDB--9||capture--18:capture_class_counter=c__Alphaproteobacteria--3||c__Gammaproteobacteria--15:capture_domain_counter=d__Bacteria--18:capture_family_counter=f__Burkholderiaceae--12||f__Enterobacteriaceae--1||f__Sphingomonadaceae--2||f__UBA4486--1||f__Xanthobacteraceae--1||f__Xanthomonadaceae--1:capture_genus_counter=g__2-02-FULL-61-13--1||g__Achromobacter--2||g__Acidovorax--4||g__Comamonas--1||g__Duganella--1||g__Janthinobacterium--1||g__Novosphingobium--2||g__Pantoea--1||g__Pseudolabrys--1||g__Pseudorhodoferax--1||g__Stenotrophomonas--1||g__Undibacterium--1||g__VBCK01--1:capture_order_counter=o__Burkholderiales--12||o__Enterobacterales--1||o__Rhizobiales--1||o__Sphingomonadales--2||o__UBA4486--1||o__Xanthomonadales--1:capture_phylum_counter=p__Proteobacteria--18:capture_species_counter=s__2-02-FULL-61-13 sp001801865--1||s__Achromobacter arsenitoxydans--1||s__Achromobacter sp002902905--1||s__Acidovorax sp001411535--3||s__Acidovorax sp003058055--1||s__Comamonas tsuruhatensis--1||s__Duganella alba--1||s__Janthinobacterium lividum_D--1||s__Novosphingobium sp003454795--2||s__Pantoea latae--1||s__Pseudolabrys sp903885555--1||s__Pseudorhodoferax aquiterrae--1||s__Stenotrophomonas maltophilia_AU--1||s__Undibacterium sp014284175--1||s__VBCK01 sp019236735--1:gtdb_class_counter=c__E2--1||c__Gammaproteobacteria--8:gtdb_domain_counter=d__Archaea--1||d__Bacteria--8:gtdb_family_counter=f__Burkholderiaceae--3||f__Enterobacteriaceae--2||f__GCA-002838935--1||f__Thiobacillaceae--1||f__Xanthomonadaceae--2:gtdb_genus_counter=g__Acidovorax_A--1||g__Aquabacterium--1||g__GCA-002838935--1||g__Hydrogenophaga--1||g__Kosakonia--1||g__Pantoea--1||g__Pseudoxanthomonas_A--1||g__Thiobacillus--1||g__Xanthomonas_A--1:gtdb_order_counter=o__Burkholderiales--4||o__Enterobacterales--2||o__UBA9212--1||o__Xanthomonadales--2:gtdb_phylum_counter=p__Proteobacteria--8||p__Thermoplasmatota--1:gtdb_species_counter=s__Acidovorax_A oryzae--1||s__Aquabacterium sp002339015--1||s__GCA-002838935 sp002838935--1||s__Hydrogenophaga sp002840835--1||s__Kosakonia sp002886105--1||s__Pantoea sp002359495--1||s__Pseudoxanthomonas_A sp900116385--1||s__Thiobacillus sp001802655--1||s__Xanthomonas_A sontii--1:heptad_counter=MCP-36H--27:lbd_counter=4HB_MCP_1--1:name=N66781:ref_name_counter=],(((((((RS_GCF_000698555.1_protein.faa_NZ_JFHE01000048.1_1@PF00015_full_PFAM.325.381:0.426039[&&NHX:Type=GTDB:gtdb_class=c__Gammaproteobacteria:gtdb_domain=d__Bacteria:gtdb_family=f__Burkholderiaceae:gtdb_genus=g__Caballeronia:gtdb_order=o__Burkholderiales:gtdb_phylum=p__Proteobacteria:gtdb_species=s__Caballeronia grimmiae:heptad=MCP-36H:species=d__Bacteria_p__Proteobacteria_c__Gammaproteobacteria_o__Burkholderiales_f__Burkholderiaceae_g__Caballeronia_s__Caballeronia grimmiae],RS_GCF_009789655.1_protein.faa_NZ_CP046910.1_175@PF00015_full_PFAM.9.71:0.287676[&&NHX:Type=GTDB:gtdb_class=c__Gammaproteobacteria:gtdb_domain=d__Bacteria:gtdb_family=f__Burkholderiaceae:gtdb_genus=g__Paraburkholderia:gtdb_order=o__Burkholderiales:gtdb_phylum=p__Proteobacteria:gtdb_species=s__Paraburkholderia acidiphila:heptad=MCP-36H:species=d__Bacteria_p__Proteobacteria_c__Gammaproteobacteria_o__Burkholderiales_f__Burkholderiaceae_g__Paraburkholderia_s__Paraburkholderia acidiphila])0.357:0.125632[&&NHX:Sample_counter=:Type_counter=GTDB--2:capture_class_counter=:capture_domain_counter=:capture_family_counter=:capture_genus_counter=:capture_order_counter=:capture_phylum_counter=:capture_species_counter=:evoltype=D:gtdb_class_counter=c__Gammaproteobacteria--2:gtdb_domain_counter=d__Bacteria--2:gtdb_family_counter=f__Burkholderiaceae--2:gtdb_genus_counter=g__Caballeronia--1||g__Paraburkholderia--1:gtdb_order_counter=o__Burkholderiales--2:gtdb_phylum_counter=p__Proteobacteria--2:gtdb_species_counter=s__Caballeronia grimmiae--1||s__Paraburkholderia acidiphila--1:heptad_counter=MCP-36H--2:lbd_counter=:lca=d__Bacteria:lca_tree=f__Burkholderiaceae:name=N66784:ref_name_counter=],(GB_GCA_000173575.1_protein.faa_ABYL01000186.1_11@PF00015_full_PFAM.320.373:0.446989[&&NHX:Type=GTDB:gtdb_class=c__Gammaproteobacteria:gtdb_domain=d__Bacteria:gtdb_family=f__Burkholderiaceae:gtdb_genus=g__Paraburkholderia:gtdb_order=o__Burkholderiales:gtdb_phylum=p__Proteobacteria:gtdb_species=s__Paraburkholderia sp000173575:heptad=MCP-36H:species=d__Bacteria_p__Proteobacteria_c__Gammaproteobacteria_o__Burkholderiales_f__Burkholderiaceae_g__Paraburkholderia_s__Paraburkholderia sp000173575],RS_GCF_900142965.1_protein.faa_NZ_FRCQ01000004.1_274@PF00015_full_PFAM.8.78:0.786061[&&NHX:Type=GTDB:gtdb_class=c__Gammaproteobacteria:gtdb_domain=d__Bacteria:gtdb_family=f__Burkholderiaceae:gtdb_genus=g__Rhizobacter:gtdb_order=o__Burkholderiales:gtdb_phylum=p__Proteobacteria:gtdb_species=s__Rhizobacter sp900142965:heptad=MCP-36H:species=d__Bacteria_p__Proteobacteria_c__Gammaproteobacteria_o__Burkholderiales_f__Burkholderiaceae_g__Rhizobacter_s__Rhizobacter sp900142965])0.819:0.163907[&&NHX:Sample_counter=:Type_counter=GTDB--2:capture_class_counter=:capture_domain_counter=:capture_family_counter=:capture_genus_counter=:capture_order_counter=:capture_phylum_counter=:capture_species_counter=:evoltype=D:gtdb_class_counter=c__Gammaproteobacteria--2:gtdb_domain_counter=d__Bacteria--2:gtdb_family_counter=f__Burkholderiaceae--2:gtdb_genus_counter=g__Paraburkholderia--1||g__Rhizobacter--1:gtdb_order_counter=o__Burkholderiales--2:gtdb_phylum_counter=p__Proteobacteria--2:gtdb_species_counter=s__Paraburkholderia sp000173575--1||s__Rhizobacter sp900142965--1:heptad_counter=MCP-36H--2:lbd_counter=:lca=d__Bacteria:lca_tree=f__Burkholderiaceae:name=N66787:ref_name_counter=])0.425:0.0559892[&&NHX:Sample_counter=:Type_counter=GTDB--4:capture_class_counter=:capture_domain_counter=:capture_family_counter=:capture_genus_counter=:capture_order_counter=:capture_phylum_counter=:capture_species_counter=:evoltype=D:gtdb_class_counter=c__Gammaproteobacteria--4:gtdb_domain_counter=d__Bacteria--4:gtdb_family_counter=f__Burkholderiaceae--4:gtdb_genus_counter=g__Caballeronia--1||g__Paraburkholderia--2||g__Rhizobacter--1:gtdb_order_counter=o__Burkholderiales--4:gtdb_phylum_counter=p__Proteobacteria--4:gtdb_species_counter=s__Caballeronia grimmiae--1||s__Paraburkholderia acidiphila--1||s__Paraburkholderia sp000173575--1||s__Rhizobacter sp900142965--1:heptad_counter=MCP-36H--4:lbd_counter=:lca=d__Bacteria:lca_tree=f__Burkholderiaceae:name=N66788:ref_name_counter=],(9f680e24-e439-4d1b-9715-c1a4a488cbdc_5@MCPsignal.251.298:0.338426[&&NHX:Sample=rhizpot1:Type=capture:capture_class=c__Gammaproteobacteria:capture_domain=d__Bacteria:capture_family=f__Burkholderiaceae:capture_genus=g__Acidovorax_F:capture_order=o__Burkholderiales:capture_phylum=p__Proteobacteria:capture_species=s__Acidovorax_F monticola:heptad=MCP-36H],(GB_GCA_002886105.1_protein.faa_CP025776.1_5936@PF00015_full_PFAM.269.329:0.51273[&&NHX:Type=GTDB:gtdb_class=c__Gammaproteobacteria:gtdb_domain=d__Bacteria:gtdb_family=f__Enterobacteriaceae:gtdb_genus=g__Kosakonia:gtdb_order=o__Enterobacterales:gtdb_phylum=p__Proteobacteria:gtdb_species=s__Kosakonia sp002886105:heptad=MCP-36H:species=d__Bacteria_p__Proteobacteria_c__Gammaproteobacteria_o__Enterobacterales_f__Enterobacteriaceae_g__Kosakonia_s__Kosakonia sp002886105],GB_GCA_012519975.1_protein.faa_JAAYPE010000011.1_1@PF00015_full_PFAM.496.558:0.893123[&&NHX:Type=GTDB:gtdb_class=c__Clostridia:gtdb_domain=d__Bacteria:gtdb_family=f__Acutalibacteraceae:gtdb_genus=g__RZYX01:gtdb_order=o__Oscillospirales:gtdb_phylum=p__Firmicutes_A:gtdb_species=s__RZYX01 sp012519975:heptad=MCP-36H:species=d__Bacteria_p__Firmicutes_A_c__Clostridia_o__Oscillospirales_f__Acutalibacteraceae_g__RZYX01_s__RZYX01 sp012519975])0.853:0.275573[&&NHX:Sample_counter=:Type_counter=GTDB--2:capture_class_counter=:capture_domain_counter=:capture_family_counter=:capture_genus_counter=:capture_order_counter=:capture_phylum_counter=:capture_species_counter=:evoltype=D:gtdb_class_counter=c__Clostridia--1||c__Gammaproteobacteria--1:gtdb_domain_counter=d__Bacteria--2:gtdb_family_counter=f__Acutalibacteraceae--1||f__Enterobacteriaceae--1:gtdb_genus_counter=g__Kosakonia--1||g__RZYX01--1:gtdb_order_counter=o__Enterobacterales--1||o__Oscillospirales--1:gtdb_phylum_counter=p__Firmicutes_A--1||p__Proteobacteria--1:gtdb_species_counter=s__Kosakonia sp002886105--1||s__RZYX01 sp012519975--1:heptad_counter=MCP-36H--2:lbd_counter=:lca=d__Bacteria:lca_tree=d__Bacteria:name=N66792:ref_name_counter=])0.909:0.243685[&&NHX:Sample_counter=rhizpot1--1:Type_counter=GTDB--2||capture--1:capture_class_counter=c__Gammaproteobacteria--1:capture_domain_counter=d__Bacteria--1:capture_family_counter=f__Burkholderiaceae--1:capture_genus_counter=g__Acidovorax_F--1:capture_order_counter=o__Burkholderiales--1:capture_phylum_counter=p__Proteobacteria--1:capture_species_counter=s__Acidovorax_F monticola--1:gtdb_class_counter=c__Clostridia--1||c__Gammaproteobacteria--1:gtdb_domain_counter=d__Bacteria--2:gtdb_family_counter=f__Acutalibacteraceae--1||f__Enterobacteriaceae--1:gtdb_genus_counter=g__Kosakonia--1||g__RZYX01--1:gtdb_order_counter=o__Enterobacterales--1||o__Oscillospirales--1:gtdb_phylum_counter=p__Firmicutes_A--1||p__Proteobacteria--1:gtdb_species_counter=s__Kosakonia sp002886105--1||s__RZYX01 sp012519975--1:heptad_counter=MCP-36H--3:lbd_counter=:lca_tree=d__Bacteria:name=N66793:ref_name_counter=])0.87:0.11441[&&NHX:Sample_counter=rhizpot1--1:Type_counter=GTDB--6||capture--1:capture_class_counter=c__Gammaproteobacteria--1:capture_domain_counter=d__Bacteria--1:capture_family_counter=f__Burkholderiaceae--1:capture_genus_counter=g__Acidovorax_F--1:capture_order_counter=o__Burkholderiales--1:capture_phylum_counter=p__Proteobacteria--1:capture_species_counter=s__Acidovorax_F monticola--1:gtdb_class_counter=c__Clostridia--1||c__Gammaproteobacteria--5:gtdb_domain_counter=d__Bacteria--6:gtdb_family_counter=f__Acutalibacteraceae--1||f__Burkholderiaceae--4||f__Enterobacteriaceae--1:gtdb_genus_counter=g__Caballeronia--1||g__Kosakonia--1||g__Paraburkholderia--2||g__RZYX01--1||g__Rhizobacter--1:gtdb_order_counter=o__Burkholderiales--4||o__Enterobacterales--1||o__Oscillospirales--1:gtdb_phylum_counter=p__Firmicutes_A--1||p__Proteobacteria--5:gtdb_species_counter=s__Caballeronia grimmiae--1||s__Kosakonia sp002886105--1||s__Paraburkholderia acidiphila--1||s__Paraburkholderia sp000173575--1||s__RZYX01 sp012519975--1||s__Rhizobacter sp900142965--1:heptad_counter=MCP-36H--7:lbd_counter=:lca_tree=d__Bacteria:name=N66794:ref_name_counter=],((((RS_GCF_003719535.1_protein.faa_NZ_JSAB01000317.1_1@PF00015_full_PFAM.315.373:5e-09[&&NHX:Type=GTDB:gtdb_class=c__Gammaproteobacteria:gtdb_domain=d__Bacteria:gtdb_family=f__Burkholderiaceae:gtdb_genus=g__Massilia:gtdb_order=o__Burkholderiales:gtdb_phylum=p__Proteobacteria:gtdb_species=s__Massilia aurea_A:heptad=MCP-36H:species=d__Bacteria_p__Proteobacteria_c__Gammaproteobacteria_o__Burkholderiales_f__Burkholderiaceae_g__Massilia_s__Massilia aurea_A],40679d8d-9e13-48db-bd98-4b436f5b1854_3@MCPsignal.264.311:0.0895387[&&NHX:Sample=rhiztom3:Type=capture:besthit=91.5:bitscore=78.2:capture_class=c__Gammaproteobacteria:capture_domain=d__Bacteria:capture_family=f__Burkholderiaceae:capture_genus=g__Pseudoduganella:capture_order=o__Burkholderiales:capture_phylum=p__Proteobacteria:capture_species=s__Pseudoduganella lutea:evalue=4.03e-21:gapopen=1.0:heptad=MCP-36H:length=47.0:mismatch=3.0:qcovhsp=97.9:qend=46.0:qstart=1.0:ref_name=RS_GCF_003719535.1_protein.faa_NZ_JSAB01000317.1_1@PF00015_full_PFAM.315.373:scovhsp=81.0:send=58.0:sstart=12.0])0.839:0.126782[&&NHX:Sample_counter=rhiztom3--1:Type_counter=GTDB--1||capture--1:besthit_avg=91.5:besthit_max=91.5:besthit_min=91.5:besthit_std=0:besthit_sum=91.5:bitscore_avg=78.2:bitscore_max=78.2:bitscore_min=78.2:bitscore_std=0:bitscore_sum=78.2:capture_class_counter=c__Gammaproteobacteria--1:capture_domain_counter=d__Bacteria--1:capture_family_counter=f__Burkholderiaceae--1:capture_genus_counter=g__Pseudoduganella--1:capture_order_counter=o__Burkholderiales--1:capture_phylum_counter=p__Proteobacteria--1:capture_species_counter=s__Pseudoduganella lutea--1:evalue_avg=4.03e-21:evalue_max=4.03e-21:evalue_min=4.03e-21:evalue_std=0:evalue_sum=4.03e-21:gapopen_avg=1.0:gapopen_max=1.0:gapopen_min=1.0:gapopen_std=0:gapopen_sum=1.0:gtdb_class_counter=c__Gammaproteobacteria--1:gtdb_domain_counter=d__Bacteria--1:gtdb_family_counter=f__Burkholderiaceae--1:gtdb_genus_counter=g__Massilia--1:gtdb_order_counter=o__Burkholderiales--1:gtdb_phylum_counter=p__Proteobacteria--1:gtdb_species_counter=s__Massilia aurea_A--1:heptad_counter=MCP-36H--2:lbd_counter=:lca_tree=s__Massilia aurea_A:length_avg=47.0:length_max=47.0:length_min=47.0:length_std=0:length_sum=47.0:mismatch_avg=3.0:mismatch_max=3.0:mismatch_min=3.0:mismatch_std=0:mismatch_sum=3.0:name=N66797:qcovhsp_avg=97.9:qcovhsp_max=97.9:qcovhsp_min=97.9:qcovhsp_std=0:qcovhsp_sum=97.9:qend_avg=46.0:qend_max=46.0:qend_min=46.0:qend_std=0:qend_sum=46.0:qstart_avg=1.0:qstart_max=1.0:qstart_min=1.0:qstart_std=0:qstart_sum=1.0:ref_name_counter=RS_GCF_003719535.1_protein.faa_NZ_JSAB01000317.1_1@PF00015_full_PFAM.315.373--1:scovhsp_avg=81.0:scovhsp_max=81.0:scovhsp_min=81.0:scovhsp_std=0:scovhsp_sum=81.0:send_avg=58.0:send_max=58.0:send_min=58.0:send_std=0:send_sum=58.0:sstart_avg=12.0:sstart_max=12.0:sstart_min=12.0:sstart_std=0:sstart_sum=12.0],GB_GCA_002886105.1_protein.faa_CP025776.1_8160@PF00015_full_PFAM.47.103:0.61082[&&NHX:Type=GTDB:gtdb_class=c__Gammaproteobacteria:gtdb_domain=d__Bacteria:gtdb_family=f__Enterobacteriaceae:gtdb_genus=g__Kosakonia:gtdb_order=o__Enterobacterales:gtdb_phylum=p__Proteobacteria:gtdb_species=s__Kosakonia sp002886105:heptad=MCP-36H:species=d__Bacteria_p__Proteobacteria_c__Gammaproteobacteria_o__Enterobacterales_f__Enterobacteriaceae_g__Kosakonia_s__Kosakonia sp002886105])0.792:0.16759[&&NHX:Sample_counter=rhiztom3--1:Type_counter=GTDB--2||capture--1:besthit_avg=91.5:besthit_max=91.5:besthit_min=91.5:besthit_std=0:besthit_sum=91.5:bitscore_avg=78.2:bitscore_max=78.2:bitscore_min=78.2:bitscore_std=0:bitscore_sum=78.2:capture_class_counter=c__Gammaproteobacteria--1:capture_domain_counter=d__Bacteria--1:capture_family_counter=f__Burkholderiaceae--1:capture_genus_counter=g__Pseudoduganella--1:capture_order_counter=o__Burkholderiales--1:capture_phylum_counter=p__Proteobacteria--1:capture_species_counter=s__Pseudoduganella lutea--1:evalue_avg=4.03e-21:evalue_max=4.03e-21:evalue_min=4.03e-21:evalue_std=0:evalue_sum=4.03e-21:gapopen_avg=1.0:gapopen_max=1.0:gapopen_min=1.0:gapopen_std=0:gapopen_sum=1.0:gtdb_class_counter=c__Gammaproteobacteria--2:gtdb_domain_counter=d__Bacteria--2:gtdb_family_counter=f__Burkholderiaceae--1||f__Enterobacteriaceae--1:gtdb_genus_counter=g__Kosakonia--1||g__Massilia--1:gtdb_order_counter=o__Burkholderiales--1||o__Enterobacterales--1:gtdb_phylum_counter=p__Proteobacteria--2:gtdb_species_counter=s__Kosakonia sp002886105--1||s__Massilia aurea_A--1:heptad_counter=MCP-36H--3:lbd_counter=:lca_tree=c__Gammaproteobacteria:length_avg=47.0:length_max=47.0:length_min=47.0:length_std=0:length_sum=47.0:mismatch_avg=3.0:mismatch_max=3.0:mismatch_min=3.0:mismatch_std=0:mismatch_sum=3.0:name=N66799:qcovhsp_avg=97.9:qcovhsp_max=97.9:qcovhsp_min=97.9:qcovhsp_std=0:qcovhsp_sum=97.9:qend_avg=46.0:qend_max=46.0:qend_min=46.0:qend_std=0:qend_sum=46.0:qstart_avg=1.0:qstart_max=1.0:qstart_min=1.0:qstart_std=0:qstart_sum=1.0:ref_name_counter=RS_GCF_003719535.1_protein.faa_NZ_JSAB01000317.1_1@PF00015_full_PFAM.315.373--1:scovhsp_avg=81.0:scovhsp_max=81.0:scovhsp_min=81.0:scovhsp_std=0:scovhsp_sum=81.0:send_avg=58.0:send_max=58.0:send_min=58.0:send_std=0:send_sum=58.0:sstart_avg=12.0:sstart_max=12.0:sstart_min=12.0:sstart_std=0:sstart_sum=12.0],(RS_GCF_902859895.1_protein.faa_NZ_CADIKM010000115.1_2@PF00015_full_PFAM.10.61:0.291873[&&NHX:Type=GTDB:gtdb_class=c__Gammaproteobacteria:gtdb_domain=d__Bacteria:gtdb_family=f__Burkholderiaceae:gtdb_genus=g__Pararobbsia:gtdb_order=o__Burkholderiales:gtdb_phylum=p__Proteobacteria:gtdb_species=s__Pararobbsia alpina:heptad=MCP-36H:species=d__Bacteria_p__Proteobacteria_c__Gammaproteobacteria_o__Burkholderiales_f__Burkholderiaceae_g__Pararobbsia_s__Pararobbsia alpina],(RS_GCF_002902925.1_protein.faa_NZ_CP026114.1_628@PF00015_full_PFAM.10.74:0.120772[&&NHX:Type=GTDB:gtdb_class=c__Gammaproteobacteria:gtdb_domain=d__Bacteria:gtdb_family=f__Burkholderiaceae:gtdb_genus=g__Paraburkholderia:gtdb_order=o__Burkholderiales:gtdb_phylum=p__Proteobacteria:gtdb_species=s__Paraburkholderia terrae:heptad=MCP-36H:species=d__Bacteria_p__Proteobacteria_c__Gammaproteobacteria_o__Burkholderiales_f__Burkholderiaceae_g__Paraburkholderia_s__Paraburkholderia terrae],((6f20be4e-8ad8-4f39-8f0c-5a640ecbbd3b_1@MCPsignal.299.351:0.390225[&&NHX:Sample=rhizpot1:Type=capture:capture_class=c__Gammaproteobacteria:capture_domain=d__Bacteria:capture_family=f__Burkholderiaceae:capture_genus=g__Duganella:capture_order=o__Burkholderiales:capture_phylum=p__Proteobacteria:capture_species=s__Duganella sp003217375:heptad=MCP-36H],GB_GCA_003454835.1_protein.faa_DMTA01000437.1_13@PF00015_full_PFAM.317.371:2.26459[&&NHX:Type=GTDB:gtdb_class=c__Gammaproteobacteria:gtdb_domain=d__Bacteria:gtdb_family=f__Burkholderiaceae:gtdb_genus=g__Achromobacter:gtdb_order=o__Burkholderiales:gtdb_phylum=p__Proteobacteria:gtdb_species=s__Achromobacter sp003454835:heptad=MCP-36H:species=d__Bacteria_p__Proteobacteria_c__Gammaproteobacteria_o__Burkholderiales_f__Burkholderiaceae_g__Achromobacter_s__Achromobacter sp003454835])0.578:0.0295299[&&NHX:Sample_counter=rhizpot1--1:Type_counter=GTDB--1||capture--1:capture_class_counter=c__Gammaproteobacteria--1:capture_domain_counter=d__Bacteria--1:capture_family_counter=f__Burkholderiaceae--1:capture_genus_counter=g__Duganella--1:capture_order_counter=o__Burkholderiales--1:capture_phylum_counter=p__Proteobacteria--1:capture_species_counter=s__Duganella sp003217375--1:gtdb_class_counter=c__Gammaproteobacteria--1:gtdb_domain_counter=d__Bacteria--1:gtdb_family_counter=f__Burkholderiaceae--1:gtdb_genus_counter=g__Achromobacter--1:gtdb_order_counter=o__Burkholderiales--1:gtdb_phylum_counter=p__Proteobacteria--1:gtdb_species_counter=s__Achromobacter sp003454835--1:heptad_counter=MCP-36H--2:lbd_counter=:lca_tree=s__Achromobacter sp003454835:name=N66804:ref_name_counter=],RS_GCF_004361815.1_protein.faa_NZ_SNWA01000002.1_738@PF00015_full_PFAM.299.348:0.34283[&&NHX:Type=GTDB:gtdb_class=c__Gammaproteobacteria:gtdb_domain=d__Bacteria:gtdb_family=f__Burkholderiaceae:gtdb_genus=g__Paraburkholderia:gtdb_order=o__Burkholderiales:gtdb_phylum=p__Proteobacteria:gtdb_species=s__Paraburkholderia sp004361815:heptad=MCP-36H:species=d__Bacteria_p__Proteobacteria_c__Gammaproteobacteria_o__Burkholderiales_f__Burkholderiaceae_g__Paraburkholderia_s__Paraburkholderia sp004361815])0.884:0.188904[&&NHX:Sample_counter=rhizpot1--1:Type_counter=GTDB--2||capture--1:capture_class_counter=c__Gammaproteobacteria--1:capture_domain_counter=d__Bacteria--1:capture_family_counter=f__Burkholderiaceae--1:capture_genus_counter=g__Duganella--1:capture_order_counter=o__Burkholderiales--1:capture_phylum_counter=p__Proteobacteria--1:capture_species_counter=s__Duganella sp003217375--1:gtdb_class_counter=c__Gammaproteobacteria--2:gtdb_domain_counter=d__Bacteria--2:gtdb_family_counter=f__Burkholderiaceae--2:gtdb_genus_counter=g__Achromobacter--1||g__Paraburkholderia--1:gtdb_order_counter=o__Burkholderiales--2:gtdb_phylum_counter=p__Proteobacteria--2:gtdb_species_counter=s__Achromobacter sp003454835--1||s__Paraburkholderia sp004361815--1:heptad_counter=MCP-36H--3:lbd_counter=:lca_tree=f__Burkholderiaceae:name=N66806:ref_name_counter=])0.87:0.0863947[&&NHX:Sample_counter=rhizpot1--1:Type_counter=GTDB--3||capture--1:capture_class_counter=c__Gammaproteobacteria--1:capture_domain_counter=d__Bacteria--1:capture_family_counter=f__Burkholderiaceae--1:capture_genus_counter=g__Duganella--1:capture_order_counter=o__Burkholderiales--1:capture_phylum_counter=p__Proteobacteria--1:capture_species_counter=s__Duganella sp003217375--1:gtdb_class_counter=c__Gammaproteobacteria--3:gtdb_domain_counter=d__Bacteria--3:gtdb_family_counter=f__Burkholderiaceae--3:gtdb_genus_counter=g__Achromobacter--1||g__Paraburkholderia--2:gtdb_order_counter=o__Burkholderiales--3:gtdb_phylum_counter=p__Proteobacteria--3:gtdb_species_counter=s__Achromobacter sp003454835--1||s__Paraburkholderia sp004361815--1||s__Paraburkholderia terrae--1:heptad_counter=MCP-36H--4:lbd_counter=:lca_tree=f__Burkholderiaceae:name=N66807:ref_name_counter=])0.253:0.0824435[&&NHX:Sample_counter=rhizpot1--1:Type_counter=GTDB--4||capture--1:capture_class_counter=c__Gammaproteobacteria--1:capture_domain_counter=d__Bacteria--1:capture_family_counter=f__Burkholderiaceae--1:capture_genus_counter=g__Duganella--1:capture_order_counter=o__Burkholderiales--1:capture_phylum_counter=p__Proteobacteria--1:capture_species_counter=s__Duganella sp003217375--1:gtdb_class_counter=c__Gammaproteobacteria--4:gtdb_domain_counter=d__Bacteria--4:gtdb_family_counter=f__Burkholderiaceae--4:gtdb_genus_counter=g__Achromobacter--1||g__Paraburkholderia--2||g__Pararobbsia--1:gtdb_order_counter=o__Burkholderiales--4:gtdb_phylum_counter=p__Proteobacteria--4:gtdb_species_counter=s__Achromobacter sp003454835--1||s__Paraburkholderia sp004361815--1||s__Paraburkholderia terrae--1||s__Pararobbsia alpina--1:heptad_counter=MCP-36H--5:lbd_counter=:lca_tree=f__Burkholderiaceae:name=N66808:ref_name_counter=])0.395:0.0805354[&&NHX:Sample_counter=rhizpot1--1||rhiztom3--1:Type_counter=GTDB--6||capture--2:besthit_avg=91.5:besthit_max=91.5:besthit_min=91.5:besthit_std=0:besthit_sum=91.5:bitscore_avg=78.2:bitscore_max=78.2:bitscore_min=78.2:bitscore_std=0:bitscore_sum=78.2:capture_class_counter=c__Gammaproteobacteria--2:capture_domain_counter=d__Bacteria--2:capture_family_counter=f__Burkholderiaceae--2:capture_genus_counter=g__Duganella--1||g__Pseudoduganella--1:capture_order_counter=o__Burkholderiales--2:capture_phylum_counter=p__Proteobacteria--2:capture_species_counter=s__Duganella sp003217375--1||s__Pseudoduganella lutea--1:evalue_avg=4.03e-21:evalue_max=4.03e-21:evalue_min=4.03e-21:evalue_std=0:evalue_sum=4.03e-21:gapopen_avg=1.0:gapopen_max=1.0:gapopen_min=1.0:gapopen_std=0:gapopen_sum=1.0:gtdb_class_counter=c__Gammaproteobacteria--6:gtdb_domain_counter=d__Bacteria--6:gtdb_family_counter=f__Burkholderiaceae--5||f__Enterobacteriaceae--1:gtdb_genus_counter=g__Achromobacter--1||g__Kosakonia--1||g__Massilia--1||g__Paraburkholderia--2||g__Pararobbsia--1:gtdb_order_counter=o__Burkholderiales--5||o__Enterobacterales--1:gtdb_phylum_counter=p__Proteobacteria--6:gtdb_species_counter=s__Achromobacter sp003454835--1||s__Kosakonia sp002886105--1||s__Massilia aurea_A--1||s__Paraburkholderia sp004361815--1||s__Paraburkholderia terrae--1||s__Pararobbsia alpina--1:heptad_counter=MCP-36H--8:lbd_counter=:lca_tree=c__Gammaproteobacteria:length_avg=47.0:length_max=47.0:length_min=47.0:length_std=0:length_sum=47.0:mismatch_avg=3.0:mismatch_max=3.0:mismatch_min=3.0:mismatch_std=0:mismatch_sum=3.0:name=N66809:qcovhsp_avg=97.9:qcovhsp_max=97.9:qcovhsp_min=97.9:qcovhsp_std=0:qcovhsp_sum=97.9:qend_avg=46.0:qend_max=46.0:qend_min=46.0:qend_std=0:qend_sum=46.0:qstart_avg=1.0:qstart_max=1.0:qstart_min=1.0:qstart_std=0:qstart_sum=1.0:ref_name_counter=RS_GCF_003719535.1_protein.faa_NZ_JSAB01000317.1_1@PF00015_full_PFAM.315.373--1:scovhsp_avg=81.0:scovhsp_max=81.0:scovhsp_min=81.0:scovhsp_std=0:scovhsp_sum=81.0:send_avg=58.0:send_max=58.0:send_min=58.0:send_std=0:send_sum=58.0:sstart_avg=12.0:sstart_max=12.0:sstart_min=12.0:sstart_std=0:sstart_sum=12.0],70ee444e-61ec-442c-b463-65b1ed569853_5@MCPsignal.226.275:0.243176[&&NHX:Sample=rhiztom2:Type=capture:besthit=75.5:bitscore=71.6:capture_class=c__Gammaproteobacteria:capture_domain=d__Bacteria:capture_family=f__Burkholderiaceae:capture_genus=g__Pelomonas:capture_order=o__Burkholderiales:capture_phylum=p__Proteobacteria:capture_species=s__Pelomonas sp016195825:evalue=2.65e-18:gapopen=0.0:heptad=MCP-36H:length=49.0:mismatch=12.0:qcovhsp=100.0:qend=49.0:qstart=1.0:ref_name=GB_GCA_016713305.1_protein.faa_JADJPK010000007.1_203@PF00015_full_PFAM.537.612:scovhsp=65.3:send=57.0:sstart=9.0])0.432:0.0356213[&&NHX:Sample_counter=rhizpot1--1||rhiztom2--1||rhiztom3--1:Type_counter=GTDB--6||capture--3:besthit_avg=83.5:besthit_max=91.5:besthit_min=75.5:besthit_std=11.313708498984761:besthit_sum=167.0:bitscore_avg=74.9:bitscore_max=78.2:bitscore_min=71.6:bitscore_std=4.6669047558312196:bitscore_sum=149.8:capture_class_counter=c__Gammaproteobacteria--3:capture_domain_counter=d__Bacteria--3:capture_family_counter=f__Burkholderiaceae--3:capture_genus_counter=g__Duganella--1||g__Pelomonas--1||g__Pseudoduganella--1:capture_order_counter=o__Burkholderiales--3:capture_phylum_counter=p__Proteobacteria--3:capture_species_counter=s__Duganella sp003217375--1||s__Pelomonas sp016195825--1||s__Pseudoduganella lutea--1:evalue_avg=1.3270150000000001e-18:evalue_max=2.65e-18:evalue_min=4.03e-21:evalue_std=1.870983329816169e-18:evalue_sum=2.6540300000000003e-18:gapopen_avg=0.5:gapopen_max=1.0:gapopen_min=0.0:gapopen_std=0.7071067811865476:gapopen_sum=1.0:gtdb_class_counter=c__Gammaproteobacteria--6:gtdb_domain_counter=d__Bacteria--6:gtdb_family_counter=f__Burkholderiaceae--5||f__Enterobacteriaceae--1:gtdb_genus_counter=g__Achromobacter--1||g__Kosakonia--1||g__Massilia--1||g__Paraburkholderia--2||g__Pararobbsia--1:gtdb_order_counter=o__Burkholderiales--5||o__Enterobacterales--1:gtdb_phylum_counter=p__Proteobacteria--6:gtdb_species_counter=s__Achromobacter sp003454835--1||s__Kosakonia sp002886105--1||s__Massilia aurea_A--1||s__Paraburkholderia sp004361815--1||s__Paraburkholderia terrae--1||s__Pararobbsia alpina--1:heptad_counter=MCP-36H--9:lbd_counter=:lca_tree=c__Gammaproteobacteria:length_avg=48.0:length_max=49.0:length_min=47.0:length_std=1.4142135623730951:length_sum=96.0:mismatch_avg=7.5:mismatch_max=12.0:mismatch_min=3.0:mismatch_std=6.363961030678928:mismatch_sum=15.0:name=N66811:qcovhsp_avg=98.95:qcovhsp_max=100.0:qcovhsp_min=97.9:qcovhsp_std=1.4849242404917458:qcovhsp_sum=197.9:qend_avg=47.5:qend_max=49.0:qend_min=46.0:qend_std=2.1213203435596424:qend_sum=95.0:qstart_avg=1.0:qstart_max=1.0:qstart_min=1.0:qstart_std=0.0:qstart_sum=2.0:ref_name_counter=GB_GCA_016713305.1_protein.faa_JADJPK010000007.1_203@PF00015_full_PFAM.537.612--1||RS_GCF_003719535.1_protein.faa_NZ_JSAB01000317.1_1@PF00015_full_PFAM.315.373--1:scovhsp_avg=73.15:scovhsp_max=81.0:scovhsp_min=65.3:scovhsp_std=11.101576464628799:scovhsp_sum=146.3:send_avg=57.5:send_max=58.0:send_min=57.0:send_std=0.7071067811865476:send_sum=115.0:sstart_avg=10.5:sstart_max=12.0:sstart_min=9.0:sstart_std=2.1213203435596424:sstart_sum=21.0])0.559:0.0564617[&&NHX:Sample_counter=rhizpot1--2||rhiztom2--1||rhiztom3--1:Type_counter=GTDB--12||capture--4:besthit_avg=83.5:besthit_max=91.5:besthit_min=75.5:besthit_std=11.313708498984761:besthit_sum=167.0:bitscore_avg=74.9:bitscore_max=78.2:bitscore_min=71.6:bitscore_std=4.6669047558312196:bitscore_sum=149.8:capture_class_counter=c__Gammaproteobacteria--4:capture_domain_counter=d__Bacteria--4:capture_family_counter=f__Burkholderiaceae--4:capture_genus_counter=g__Acidovorax_F--1||g__Duganella--1||g__Pelomonas--1||g__Pseudoduganella--1:capture_order_counter=o__Burkholderiales--4:capture_phylum_counter=p__Proteobacteria--4:capture_species_counter=s__Acidovorax_F monticola--1||s__Duganella sp003217375--1||s__Pelomonas sp016195825--1||s__Pseudoduganella lutea--1:evalue_avg=1.3270150000000001e-18:evalue_max=2.65e-18:evalue_min=4.03e-21:evalue_std=1.870983329816169e-18:evalue_sum=2.6540300000000003e-18:gapopen_avg=0.5:gapopen_max=1.0:gapopen_min=0.0:gapopen_std=0.7071067811865476:gapopen_sum=1.0:gtdb_class_counter=c__Clostridia--1||c__Gammaproteobacteria--11:gtdb_domain_counter=d__Bacteria--12:gtdb_family_counter=f__Acutalibacteraceae--1||f__Burkholderiaceae--9||f__Enterobacteriaceae--2:gtdb_genus_counter=g__Achromobacter--1||g__Caballeronia--1||g__Kosakonia--2||g__Massilia--1||g__Paraburkholderia--4||g__Pararobbsia--1||g__RZYX01--1||g__Rhizobacter--1:gtdb_order_counter=o__Burkholderiales--9||o__Enterobacterales--2||o__Oscillospirales--1:gtdb_phylum_counter=p__Firmicutes_A--1||p__Proteobacteria--11:gtdb_species_counter=s__Achromobacter sp003454835--1||s__Caballeronia grimmiae--1||s__Kosakonia sp002886105--2||s__Massilia aurea_A--1||s__Paraburkholderia acidiphila--1||s__Paraburkholderia sp000173575--1||s__Paraburkholderia sp004361815--1||s__Paraburkholderia terrae--1||s__Pararobbsia alpina--1||s__RZYX01 sp012519975--1||s__Rhizobacter sp900142965--1:heptad_counter=MCP-36H--16:lbd_counter=:lca_tree=c__Gammaproteobacteria:length_avg=48.0:length_max=49.0:length_min=47.0:length_std=1.4142135623730951:length_sum=96.0:mismatch_avg=7.5:mismatch_max=12.0:mismatch_min=3.0:mismatch_std=6.363961030678928:mismatch_sum=15.0:name=N66812:qcovhsp_avg=98.95:qcovhsp_max=100.0:qcovhsp_min=97.9:qcovhsp_std=1.4849242404917458:qcovhsp_sum=197.9:qend_avg=47.5:qend_max=49.0:qend_min=46.0:qend_std=2.1213203435596424:qend_sum=95.0:qstart_avg=1.0:qstart_max=1.0:qstart_min=1.0:qstart_std=0.0:qstart_sum=2.0:ref_name_counter=GB_GCA_016713305.1_protein.faa_JADJPK010000007.1_203@PF00015_full_PFAM.537.612--1||RS_GCF_003719535.1_protein.faa_NZ_JSAB01000317.1_1@PF00015_full_PFAM.315.373--1:scovhsp_avg=73.15:scovhsp_max=81.0:scovhsp_min=65.3:scovhsp_std=11.101576464628799:scovhsp_sum=146.3:send_avg=57.5:send_max=58.0:send_min=57.0:send_std=0.7071067811865476:send_sum=115.0:sstart_avg=10.5:sstart_max=12.0:sstart_min=9.0:sstart_std=2.1213203435596424:sstart_sum=21.0],((((((RS_GCF_000381125.1_protein.faa_NZ_KB905929.1_1@PF00015_full_PFAM.315.369:5e-09[&&NHX:Type=GTDB:gtdb_class=c__Gammaproteobacteria:gtdb_domain=d__Bacteria:gtdb_family=f__Burkholderiaceae:gtdb_genus=g__Caldimonas:gtdb_order=o__Burkholderiales:gtdb_phylum=p__Proteobacteria:gtdb_species=s__Caldimonas manganoxidans:heptad=MCP-36H:species=d__Bacteria_p__Proteobacteria_c__Gammaproteobacteria_o__Burkholderiales_f__Burkholderiaceae_g__Caldimonas_s__Caldimonas manganoxidans],RS_GCF_000381125.1_protein.faa_NZ_KB905997.1_4@PF00015_full_PFAM.326.382:5e-09[&&NHX:Type=GTDB:gtdb_class=c__Gammaproteobacteria:gtdb_domain=d__Bacteria:gtdb_family=f__Burkholderiaceae:gtdb_genus=g__Caldimonas:gtdb_order=o__Burkholderiales:gtdb_phylum=p__Proteobacteria:gtdb_species=s__Caldimonas manganoxidans:heptad=MCP-36H:species=d__Bacteria_p__Proteobacteria_c__Gammaproteobacteria_o__Burkholderiales_f__Burkholderiaceae_g__Caldimonas_s__Caldimonas manganoxidans])0.91:0.136305[&&NHX:Sample_counter=:Type_counter=GTDB--2:capture_class_counter=:capture_domain_counter=:capture_family_counter=:capture_genus_counter=:capture_order_counter=:capture_phylum_counter=:capture_species_counter=:evoltype=D:gtdb_class_counter=c__Gammaproteobacteria--2:gtdb_domain_counter=d__Bacteria--2:gtdb_family_counter=f__Burkholderiaceae--2:gtdb_genus_counter=g__Caldimonas--2:gtdb_order_counter=o__Burkholderiales--2:gtdb_phylum_counter=p__Proteobacteria--2:gtdb_species_counter=s__Caldimonas manganoxidans--2:heptad_counter=MCP-36H--2:lbd_counter=:lca=d__Bacteria:lca_tree=s__Caldimonas manganoxidans:name=N66815:ref_name_counter=],RS_GCF_000969605.1_protein.faa_NZ_KQ033893.1_2@PF00015_full_PFAM.318.368:0.500391[&&NHX:Type=GTDB:gtdb_class=c__Gammaproteobacteria:gtdb_domain=d__Bacteria:gtdb_family=f__Burkholderiaceae:gtdb_genus=g__Aquincola:gtdb_order=o__Burkholderiales:gtdb_phylum=p__Proteobacteria:gtdb_species=s__Aquincola tertiaricarbonis:heptad=MCP-36H:species=d__Bacteria_p__Proteobacteria_c__Gammaproteobacteria_o__Burkholderiales_f__Burkholderiaceae_g__Aquincola_s__Aquincola tertiaricarbonis])0.778:0.087119[&&NHX:Sample_counter=:Type_counter=GTDB--3:capture_class_counter=:capture_domain_counter=:capture_family_counter=:capture_genus_counter=:capture_order_counter=:capture_phylum_counter=:capture_species_counter=:evoltype=D:gtdb_class_counter=c__Gammaproteobacteria--3:gtdb_domain_counter=d__Bacteria--3:gtdb_family_counter=f__Burkholderiaceae--3:gtdb_genus_counter=g__Aquincola--1||g__Caldimonas--2:gtdb_order_counter=o__Burkholderiales--3:gtdb_phylum_counter=p__Proteobacteria--3:gtdb_species_counter=s__Aquincola tertiaricarbonis--1||s__Caldimonas manganoxidans--2:heptad_counter=MCP-36H--3:lbd_counter=:lca=d__Bacteria:lca_tree=f__Burkholderiaceae:name=N66817:ref_name_counter=],((GB_GCA_002339015.1_protein.faa_DDJC01000107.1_86@PF00015_full_PFAM.320.371:1.08002[&&NHX:Type=GTDB:gtdb_class=c__Gammaproteobacteria:gtdb_domain=d__Bacteria:gtdb_family=f__Burkholderiaceae:gtdb_genus=g__Aquabacterium:gtdb_order=o__Burkholderiales:gtdb_phylum=p__Proteobacteria:gtdb_species=s__Aquabacterium sp002339015:heptad=MCP-36H:species=d__Bacteria_p__Proteobacteria_c__Gammaproteobacteria_o__Burkholderiales_f__Burkholderiaceae_g__Aquabacterium_s__Aquabacterium sp002339015],GB_GCA_018780025.1_protein.faa_JADMKH010000008.1_2@PF00015_full_PFAM.321.376:0.541902[&&NHX:Type=GTDB:gtdb_class=c__Gammaproteobacteria:gtdb_domain=d__Bacteria:gtdb_family=f__Thiobacillaceae:gtdb_genus=g__Thiobacillus:gtdb_order=o__Burkholderiales:gtdb_phylum=p__Proteobacteria:gtdb_species=s__Thiobacillus sp018780025:heptad=MCP-36H:species=d__Bacteria_p__Proteobacteria_c__Gammaproteobacteria_o__Burkholderiales_f__Thiobacillaceae_g__Thiobacillus_s__Thiobacillus sp018780025])0.761:0.138443[&&NHX:Sample_counter=:Type_counter=GTDB--2:capture_class_counter=:capture_domain_counter=:capture_family_counter=:capture_genus_counter=:capture_order_counter=:capture_phylum_counter=:capture_species_counter=:evoltype=D:gtdb_class_counter=c__Gammaproteobacteria--2:gtdb_domain_counter=d__Bacteria--2:gtdb_family_counter=f__Burkholderiaceae--1||f__Thiobacillaceae--1:gtdb_genus_counter=g__Aquabacterium--1||g__Thiobacillus--1:gtdb_order_counter=o__Burkholderiales--2:gtdb_phylum_counter=p__Proteobacteria--2:gtdb_species_counter=s__Aquabacterium sp002339015--1||s__Thiobacillus sp018780025--1:heptad_counter=MCP-36H--2:lbd_counter=:lca=d__Bacteria:lca_tree=o__Burkholderiales:name=N66820:ref_name_counter=],(GB_GCA_903923345.1_protein.faa_CAIXXI010000022.1_1@PF00015_full_PFAM.326.381:0.319213[&&NHX:Type=GTDB:gtdb_class=c__Gammaproteobacteria:gtdb_domain=d__Bacteria:gtdb_family=f__Burkholderiaceae:gtdb_genus=g__UBA4615:gtdb_order=o__Burkholderiales:gtdb_phylum=p__Proteobacteria:gtdb_species=s__UBA4615 sp903923345:heptad=MCP-36H:species=d__Bacteria_p__Proteobacteria_c__Gammaproteobacteria_o__Burkholderiales_f__Burkholderiaceae_g__UBA4615_s__UBA4615 sp903923345],(GB_GCA_903856025.1_protein.faa_CAIOAQ010000214.1_7@PF00015_full_PFAM.402.466:0.241193[&&NHX:Type=GTDB:gtdb_class=c__Gammaproteobacteria:gtdb_domain=d__Bacteria:gtdb_family=f__Burkholderiaceae:gtdb_genus=g__Rhodoferax:gtdb_order=o__Burkholderiales:gtdb_phylum=p__Proteobacteria:gtdb_species=s__Rhodoferax sp903856025:heptad=MCP-36H:species=d__Bacteria_p__Proteobacteria_c__Gammaproteobacteria_o__Burkholderiales_f__Burkholderiaceae_g__Rhodoferax_s__Rhodoferax sp903856025],((GB_GCA_002886105.1_protein.faa_CP025776.1_4982@PF00015_full_PFAM.68.127:0.250178[&&NHX:Type=GTDB:gtdb_class=c__Gammaproteobacteria:gtdb_domain=d__Bacteria:gtdb_family=f__Enterobacteriaceae:gtdb_genus=g__Kosakonia:gtdb_order=o__Enterobacterales:gtdb_phylum=p__Proteobacteria:gtdb_species=s__Kosakonia sp002886105:heptad=MCP-36H:species=d__Bacteria_p__Proteobacteria_c__Gammaproteobacteria_o__Enterobacterales_f__Enterobacteriaceae_g__Kosakonia_s__Kosakonia sp002886105],GB_GCA_002886105.1_protein.faa_CP025776.1_10240@PF00015_full_PFAM.80.139:0.3087[&&NHX:Type=GTDB:gtdb_class=c__Gammaproteobacteria:gtdb_domain=d__Bacteria:gtdb_family=f__Enterobacteriaceae:gtdb_genus=g__Kosakonia:gtdb_order=o__Enterobacterales:gtdb_phylum=p__Proteobacteria:gtdb_species=s__Kosakonia sp002886105:heptad=MCP-36H:species=d__Bacteria_p__Proteobacteria_c__Gammaproteobacteria_o__Enterobacterales_f__Enterobacteriaceae_g__Kosakonia_s__Kosakonia sp002886105])0.973:0.37819[&&NHX:Sample_counter=:Type_counter=GTDB--2:capture_class_counter=:capture_domain_counter=:capture_family_counter=:capture_genus_counter=:capture_order_counter=:capture_phylum_counter=:capture_species_counter=:evoltype=D:gtdb_class_counter=c__Gammaproteobacteria--2:gtdb_domain_counter=d__Bacteria--2:gtdb_family_counter=f__Enterobacteriaceae--2:gtdb_genus_counter=g__Kosakonia--2:gtdb_order_counter=o__Enterobacterales--2:gtdb_phylum_counter=p__Proteobacteria--2:gtdb_species_counter=s__Kosakonia sp002886105--2:heptad_counter=MCP-36H--2:lbd_counter=:lca=d__Bacteria:lca_tree=s__Kosakonia sp002886105:name=N66825:ref_name_counter=],(RS_GCF_000211835.1_protein.faa_NZ_AEGR01000073.1_1@PF00015_full_PFAM.320.376:0.326649[&&NHX:Type=GTDB:gtdb_class=c__Gammaproteobacteria:gtdb_domain=d__Bacteria:gtdb_family=f__Burkholderiaceae:gtdb_genus=g__Hylemonella:gtdb_order=o__Burkholderiales:gtdb_phylum=p__Proteobacteria:gtdb_species=s__Hylemonella gracilis:heptad=MCP-36H:species=d__Bacteria_p__Proteobacteria_c__Gammaproteobacteria_o__Burkholderiales_f__Burkholderiaceae_g__Hylemonella_s__Hylemonella gracilis],RS_GCF_001571145.1_protein.faa_NZ_BCTF01000040.1_1@PF00015_full_PFAM.315.366:0.119582[&&NHX:Type=GTDB:gtdb_class=c__Gammaproteobacteria:gtdb_domain=d__Bacteria:gtdb_family=f__Burkholderiaceae:gtdb_genus=g__Hydrogenophaga:gtdb_order=o__Burkholderiales:gtdb_phylum=p__Proteobacteria:gtdb_species=s__Hydrogenophaga flava:heptad=MCP-36H:species=d__Bacteria_p__Proteobacteria_c__Gammaproteobacteria_o__Burkholderiales_f__Burkholderiaceae_g__Hydrogenophaga_s__Hydrogenophaga flava])0.915:0.23435[&&NHX:Sample_counter=:Type_counter=GTDB--2:capture_class_counter=:capture_domain_counter=:capture_family_counter=:capture_genus_counter=:capture_order_counter=:capture_phylum_counter=:capture_species_counter=:evoltype=D:gtdb_class_counter=c__Gammaproteobacteria--2:gtdb_domain_counter=d__Bacteria--2:gtdb_family_counter=f__Burkholderiaceae--2:gtdb_genus_counter=g__Hydrogenophaga--1||g__Hylemonella--1:gtdb_order_counter=o__Burkholderiales--2:gtdb_phylum_counter=p__Proteobacteria--2:gtdb_species_counter=s__Hydrogenophaga flava--1||s__Hylemonella gracilis--1:heptad_counter=MCP-36H--2:lbd_counter=:lca=d__Bacteria:lca_tree=f__Burkholderiaceae:name=N66828:ref_name_counter=])0.417:0.105093[&&NHX:Sample_counter=:Type_counter=GTDB--4:capture_class_counter=:capture_domain_counter=:capture_family_counter=:capture_genus_counter=:capture_order_counter=:capture_phylum_counter=:capture_species_counter=:evoltype=D:gtdb_class_counter=c__Gammaproteobacteria--4:gtdb_domain_counter=d__Bacteria--4:gtdb_family_counter=f__Burkholderiaceae--2||f__Enterobacteriaceae--2:gtdb_genus_counter=g__Hydrogenophaga--1||g__Hylemonella--1||g__Kosakonia--2:gtdb_order_counter=o__Burkholderiales--2||o__Enterobacterales--2:gtdb_phylum_counter=p__Proteobacteria--4:gtdb_species_counter=s__Hydrogenophaga flava--1||s__Hylemonella gracilis--1||s__Kosakonia sp002886105--2:heptad_counter=MCP-36H--4:lbd_counter=:lca=d__Bacteria:lca_tree=c__Gammaproteobacteria:name=N66829:ref_name_counter=])0:5e-09[&&NHX:Sample_counter=:Type_counter=GTDB--5:capture_class_counter=:capture_domain_counter=:capture_family_counter=:capture_genus_counter=:capture_order_counter=:capture_phylum_counter=:capture_species_counter=:evoltype=D:gtdb_class_counter=c__Gammaproteobacteria--5:gtdb_domain_counter=d__Bacteria--5:gtdb_family_counter=f__Burkholderiaceae--3||f__Enterobacteriaceae--2:gtdb_genus_counter=g__Hydrogenophaga--1||g__Hylemonella--1||g__Kosakonia--2||g__Rhodoferax--1:gtdb_order_counter=o__Burkholderiales--3||o__Enterobacterales--2:gtdb_phylum_counter=p__Proteobacteria--5:gtdb_species_counter=s__Hydrogenophaga flava--1||s__Hylemonella gracilis--1||s__Kosakonia sp002886105--2||s__Rhodoferax sp903856025--1:heptad_counter=MCP-36H--5:lbd_counter=:lca=d__Bacteria:lca_tree=c__Gammaproteobacteria:name=N66830:ref_name_counter=])0.42:0.0773591[&&NHX:Sample_counter=:Type_counter=GTDB--6:capture_class_counter=:capture_domain_counter=:capture_family_counter=:capture_genus_counter=:capture_order_counter=:capture_phylum_counter=:capture_species_counter=:evoltype=D:gtdb_class_counter=c__Gammaproteobacteria--6:gtdb_domain_counter=d__Bacteria--6:gtdb_family_counter=f__Burkholderiaceae--4||f__Enterobacteriaceae--2:gtdb_genus_counter=g__Hydrogenophaga--1||g__Hylemonella--1||g__Kosakonia--2||g__Rhodoferax--1||g__UBA4615--1:gtdb_order_counter=o__Burkholderiales--4||o__Enterobacterales--2:gtdb_phylum_counter=p__Proteobacteria--6:gtdb_species_counter=s__Hydrogenophaga flava--1||s__Hylemonella gracilis--1||s__Kosakonia sp002886105--2||s__Rhodoferax sp903856025--1||s__UBA4615 sp903923345--1:heptad_counter=MCP-36H--6:lbd_counter=:lca=d__Bacteria:lca_tree=c__Gammaproteobacteria:name=N66831:ref_name_counter=])0.266:0.036191[&&NHX:Sample_counter=:Type_counter=GTDB--8:capture_class_counter=:capture_domain_counter=:capture_family_counter=:capture_genus_counter=:capture_order_counter=:capture_phylum_counter=:capture_species_counter=:evoltype=D:gtdb_class_counter=c__Gammaproteobacteria--8:gtdb_domain_counter=d__Bacteria--8:gtdb_family_counter=f__Burkholderiaceae--5||f__Enterobacteriaceae--2||f__Thiobacillaceae--1:gtdb_genus_counter=g__Aquabacterium--1||g__Hydrogenophaga--1||g__Hylemonella--1||g__Kosakonia--2||g__Rhodoferax--1||g__Thiobacillus--1||g__UBA4615--1:gtdb_order_counter=o__Burkholderiales--6||o__Enterobacterales--2:gtdb_phylum_counter=p__Proteobacteria--8:gtdb_species_counter=s__Aquabacterium sp002339015--1||s__Hydrogenophaga flava--1||s__Hylemonella gracilis--1||s__Kosakonia sp002886105--2||s__Rhodoferax sp903856025--1||s__Thiobacillus sp018780025--1||s__UBA4615 sp903923345--1:heptad_counter=MCP-36H--8:lbd_counter=:lca=d__Bacteria:lca_tree=c__Gammaproteobacteria:name=N66832:ref_name_counter=])0.589:0.126362[&&NHX:Sample_counter=:Type_counter=GTDB--11:capture_class_counter=:capture_domain_counter=:capture_family_counter=:capture_genus_counter=:capture_order_counter=:capture_phylum_counter=:capture_species_counter=:evoltype=D:gtdb_class_counter=c__Gammaproteobacteria--11:gtdb_domain_counter=d__Bacteria--11:gtdb_family_counter=f__Burkholderiaceae--8||f__Enterobacteriaceae--2||f__Thiobacillaceae--1:gtdb_genus_counter=g__Aquabacterium--1||g__Aquincola--1||g__Caldimonas--2||g__Hydrogenophaga--1||g__Hylemonella--1||g__Kosakonia--2||g__Rhodoferax--1||g__Thiobacillus--1||g__UBA4615--1:gtdb_order_counter=o__Burkholderiales--9||o__Enterobacterales--2:gtdb_phylum_counter=p__Proteobacteria--11:gtdb_species_counter=s__Aquabacterium sp002339015--1||s__Aquincola tertiaricarbonis--1||s__Caldimonas manganoxidans--2||s__Hydrogenophaga flava--1||s__Hylemonella gracilis--1||s__Kosakonia sp002886105--2||s__Rhodoferax sp903856025--1||s__Thiobacillus sp018780025--1||s__UBA4615 sp903923345--1:heptad_counter=MCP-36H--11:lbd_counter=:lca=d__Bacteria:lca_tree=c__Gammaproteobacteria:name=N66833:ref_name_counter=],GB_GCA_003520365.1_protein.faa_DOUW01000254.1_1@PF00015_full_PFAM.316.375:0.341439[&&NHX:Type=GTDB:gtdb_class=c__Gammaproteobacteria:gtdb_domain=d__Bacteria:gtdb_family=f__Burkholderiaceae:gtdb_genus=g__Massilia:gtdb_order=o__Burkholderiales:gtdb_phylum=p__Proteobacteria:gtdb_species=s__Massilia sp003520365:heptad=MCP-36H:species=d__Bacteria_p__Proteobacteria_c__Gammaproteobacteria_o__Burkholderiales_f__Burkholderiaceae_g__Massilia_s__Massilia sp003520365])0.359:0.0846576[&&NHX:Sample_counter=:Type_counter=GTDB--12:capture_class_counter=:capture_domain_counter=:capture_family_counter=:capture_genus_counter=:capture_order_counter=:capture_phylum_counter=:capture_species_counter=:evoltype=D:gtdb_class_counter=c__Gammaproteobacteria--12:gtdb_domain_counter=d__Bacteria--12:gtdb_family_counter=f__Burkholderiaceae--9||f__Enterobacteriaceae--2||f__Thiobacillaceae--1:gtdb_genus_counter=g__Aquabacterium--1||g__Aquincola--1||g__Caldimonas--2||g__Hydrogenophaga--1||g__Hylemonella--1||g__Kosakonia--2||g__Massilia--1||g__Rhodoferax--1||g__Thiobacillus--1||g__UBA4615--1:gtdb_order_counter=o__Burkholderiales--10||o__Enterobacterales--2:gtdb_phylum_counter=p__Proteobacteria--12:gtdb_species_counter=s__Aquabacterium sp002339015--1||s__Aquincola tertiaricarbonis--1||s__Caldimonas manganoxidans--2||s__Hydrogenophaga flava--1||s__Hylemonella gracilis--1||s__Kosakonia sp002886105--2||s__Massilia sp003520365--1||s__Rhodoferax sp903856025--1||s__Thiobacillus sp018780025--1||s__UBA4615 sp903923345--1:heptad_counter=MCP-36H--12:lbd_counter=:lca=d__Bacteria:lca_tree=c__Gammaproteobacteria:name=N66835:ref_name_counter=],((RS_GCF_001592305.1_protein.faa_NZ_BCWR01000006.1_394@PF00015_full_PFAM.316.375:0.0679038[&&NHX:Type=GTDB:gtdb_class=c__Gammaproteobacteria:gtdb_domain=d__Bacteria:gtdb_family=f__Burkholderiaceae:gtdb_genus=g__Hydrogenophaga:gtdb_order=o__Burkholderiales:gtdb_phylum=p__Proteobacteria:gtdb_species=s__Hydrogenophaga taeniospiralis:heptad=MCP-36H:species=d__Bacteria_p__Proteobacteria_c__Gammaproteobacteria_o__Burkholderiales_f__Burkholderiaceae_g__Hydrogenophaga_s__Hydrogenophaga taeniospiralis],(((GB_GCA_903886165.1_protein.faa_CAISLL010000048.1_2@PF00015_full_PFAM.320.382:0.136796[&&NHX:Type=GTDB:gtdb_class=c__Gammaproteobacteria:gtdb_domain=d__Bacteria:gtdb_family=f__Burkholderiaceae:gtdb_genus=g__Rhodoferax:gtdb_order=o__Burkholderiales:gtdb_phylum=p__Proteobacteria:gtdb_species=s__Rhodoferax sp903886165:heptad=MCP-36H:species=d__Bacteria_p__Proteobacteria_c__Gammaproteobacteria_o__Burkholderiales_f__Burkholderiaceae_g__Rhodoferax_s__Rhodoferax sp903886165],((b99ceae8-858d-4eaa-8fde-4052ddee346d_2@MCPsignal.81.133:0.176931[&&NHX:Sample=rhiztom3:Type=capture:capture_class=c__Gammaproteobacteria:capture_domain=d__Bacteria:capture_family=f__Burkholderiaceae:capture_genus=g__CAIMXF01:capture_order=o__Burkholderiales:capture_phylum=p__Proteobacteria:capture_species=s__CAIMXF01 sp903845345:heptad=MCP-36H],((GB_GCA_009925925.1_protein.faa_RFQA01000194.1_8@PF00015_full_PFAM.310.368:5e-09[&&NHX:Type=GTDB:gtdb_class=c__Gammaproteobacteria:gtdb_domain=d__Bacteria:gtdb_family=f__Burkholderiaceae:gtdb_genus=g__Rhodoferax:gtdb_order=o__Burkholderiales:gtdb_phylum=p__Proteobacteria:gtdb_species=s__Rhodoferax sp009925925:heptad=MCP-36H:species=d__Bacteria_p__Proteobacteria_c__Gammaproteobacteria_o__Burkholderiales_f__Burkholderiaceae_g__Rhodoferax_s__Rhodoferax sp009925925],(GB_GCA_903944555.1_protein.faa_CAJASG010000256.1_1@PF00015_full_PFAM.308.377:0.0165125[&&NHX:Type=GTDB:gtdb_class=c__Gammaproteobacteria:gtdb_domain=d__Bacteria:gtdb_family=f__Burkholderiaceae:gtdb_genus=g__Rhodoferax:gtdb_order=o__Burkholderiales:gtdb_phylum=p__Proteobacteria:gtdb_species=s__Rhodoferax sp903944555:heptad=MCP-36H:species=d__Bacteria_p__Proteobacteria_c__Gammaproteobacteria_o__Burkholderiales_f__Burkholderiaceae_g__Rhodoferax_s__Rhodoferax sp903944555],(GB_GCA_903945325.1_protein.faa_CAJAVE010000143.1_9@PF00015_full_PFAM.310.361:5e-09[&&NHX:Type=GTDB:gtdb_class=c__Gammaproteobacteria:gtdb_domain=d__Bacteria:gtdb_family=f__Burkholderiaceae:gtdb_genus=g__Rhodoferax:gtdb_order=o__Burkholderiales:gtdb_phylum=p__Proteobacteria:gtdb_species=s__Rhodoferax sp903945325:heptad=MCP-36H:species=d__Bacteria_p__Proteobacteria_c__Gammaproteobacteria_o__Burkholderiales_f__Burkholderiaceae_g__Rhodoferax_s__Rhodoferax sp903945325],GB_GCA_903945325.1_protein.faa_CAJAVE010000383.1_1@PF00015_full_PFAM.319.373:5e-09[&&NHX:Type=GTDB:gtdb_class=c__Gammaproteobacteria:gtdb_domain=d__Bacteria:gtdb_family=f__Burkholderiaceae:gtdb_genus=g__Rhodoferax:gtdb_order=o__Burkholderiales:gtdb_phylum=p__Proteobacteria:gtdb_species=s__Rhodoferax sp903945325:heptad=MCP-36H:species=d__Bacteria_p__Proteobacteria_c__Gammaproteobacteria_o__Burkholderiales_f__Burkholderiaceae_g__Rhodoferax_s__Rhodoferax sp903945325])0.972:0.146226[&&NHX:Sample_counter=:Type_counter=GTDB--2:capture_class_counter=:capture_domain_counter=:capture_family_counter=:capture_genus_counter=:capture_order_counter=:capture_phylum_counter=:capture_species_counter=:evoltype=D:gtdb_class_counter=c__Gammaproteobacteria--2:gtdb_domain_counter=d__Bacteria--2:gtdb_family_counter=f__Burkholderiaceae--2:gtdb_genus_counter=g__Rhodoferax--2:gtdb_order_counter=o__Burkholderiales--2:gtdb_phylum_counter=p__Proteobacteria--2:gtdb_species_counter=s__Rhodoferax sp903945325--2:heptad_counter=MCP-36H--2:lbd_counter=:lca=d__Bacteria:lca_tree=s__Rhodoferax sp903945325:name=N66843:ref_name_counter=])0.774:0.0161759[&&NHX:Sample_counter=:Type_counter=GTDB--3:capture_class_counter=:capture_domain_counter=:capture_family_counter=:capture_genus_counter=:capture_order_counter=:capture_phylum_counter=:capture_species_counter=:evoltype=D:gtdb_class_counter=c__Gammaproteobacteria--3:gtdb_domain_counter=d__Bacteria--3:gtdb_family_counter=f__Burkholderiaceae--3:gtdb_genus_counter=g__Rhodoferax--3:gtdb_order_counter=o__Burkholderiales--3:gtdb_phylum_counter=p__Proteobacteria--3:gtdb_species_counter=s__Rhodoferax sp903944555--1||s__Rhodoferax sp903945325--2:heptad_counter=MCP-36H--3:lbd_counter=:lca=d__Bacteria:lca_tree=g__Rhodoferax:name=N66844:ref_name_counter=])0.758:0.0199657[&&NHX:Sample_counter=:Type_counter=GTDB--4:capture_class_counter=:capture_domain_counter=:capture_family_counter=:capture_genus_counter=:capture_order_counter=:capture_phylum_counter=:capture_species_counter=:evoltype=D:gtdb_class_counter=c__Gammaproteobacteria--4:gtdb_domain_counter=d__Bacteria--4:gtdb_family_counter=f__Burkholderiaceae--4:gtdb_genus_counter=g__Rhodoferax--4:gtdb_order_counter=o__Burkholderiales--4:gtdb_phylum_counter=p__Proteobacteria--4:gtdb_species_counter=s__Rhodoferax sp009925925--1||s__Rhodoferax sp903944555--1||s__Rhodoferax sp903945325--2:heptad_counter=MCP-36H--4:lbd_counter=:lca=d__Bacteria:lca_tree=g__Rhodoferax:name=N66845:ref_name_counter=],d9828d6a-c496-4b71-bf82-8b59e4b5e82e_1@MCPsignal.378.424:0.175901[&&NHX:Sample=rhizpot3:Type=capture:capture_class=c__Gammaproteobacteria:capture_domain=d__Bacteria:capture_family=f__Enterobacteriaceae:capture_genus=g__Pantoea:capture_order=o__Enterobacterales:capture_phylum=p__Proteobacteria:capture_species=s__Pantoea sp003236715:heptad=MCP-36H])0.883:0.0626514[&&NHX:Sample_counter=rhizpot3--1:Type_counter=GTDB--4||capture--1:capture_class_counter=c__Gammaproteobacteria--1:capture_domain_counter=d__Bacteria--1:capture_family_counter=f__Enterobacteriaceae--1:capture_genus_counter=g__Pantoea--1:capture_order_counter=o__Enterobacterales--1:capture_phylum_counter=p__Proteobacteria--1:capture_species_counter=s__Pantoea sp003236715--1:gtdb_class_counter=c__Gammaproteobacteria--4:gtdb_domain_counter=d__Bacteria--4:gtdb_family_counter=f__Burkholderiaceae--4:gtdb_genus_counter=g__Rhodoferax--4:gtdb_order_counter=o__Burkholderiales--4:gtdb_phylum_counter=p__Proteobacteria--4:gtdb_species_counter=s__Rhodoferax sp009925925--1||s__Rhodoferax sp903944555--1||s__Rhodoferax sp903945325--2:heptad_counter=MCP-36H--5:lbd_counter=:lca_tree=g__Rhodoferax:name=N66847:ref_name_counter=])0:5e-09[&&NHX:Sample_counter=rhizpot3--1||rhiztom3--1:Type_counter=GTDB--4||capture--2:capture_class_counter=c__Gammaproteobacteria--2:capture_domain_counter=d__Bacteria--2:capture_family_counter=f__Burkholderiaceae--1||f__Enterobacteriaceae--1:capture_genus_counter=g__CAIMXF01--1||g__Pantoea--1:capture_order_counter=o__Burkholderiales--1||o__Enterobacterales--1:capture_phylum_counter=p__Proteobacteria--2:capture_species_counter=s__CAIMXF01 sp903845345--1||s__Pantoea sp003236715--1:gtdb_class_counter=c__Gammaproteobacteria--4:gtdb_domain_counter=d__Bacteria--4:gtdb_family_counter=f__Burkholderiaceae--4:gtdb_genus_counter=g__Rhodoferax--4:gtdb_order_counter=o__Burkholderiales--4:gtdb_phylum_counter=p__Proteobacteria--4:gtdb_species_counter=s__Rhodoferax sp009925925--1||s__Rhodoferax sp903944555--1||s__Rhodoferax sp903945325--2:heptad_counter=MCP-36H--6:lbd_counter=:lca_tree=g__Rhodoferax:name=N66848:ref_name_counter=],(((GB_GCA_903838565.1_protein.faa_CAILZB010000058.1_71@PF00015_full_PFAM.314.366:6e-09[&&NHX:Type=GTDB:gtdb_class=c__Gammaproteobacteria:gtdb_domain=d__Bacteria:gtdb_family=f__Burkholderiaceae:gtdb_genus=g__CAIKVZ01:gtdb_order=o__Burkholderiales:gtdb_phylum=p__Proteobacteria:gtdb_species=s__CAIKVZ01 sp903838565:heptad=MCP-36H:species=d__Bacteria_p__Proteobacteria_c__Gammaproteobacteria_o__Burkholderiales_f__Burkholderiaceae_g__CAIKVZ01_s__CAIKVZ01 sp903838565],GB_GCA_903838565.1_protein.faa_CAILZB010000065.1_1@PF00015_full_PFAM.318.370:5e-09[&&NHX:Type=GTDB:gtdb_class=c__Gammaproteobacteria:gtdb_domain=d__Bacteria:gtdb_family=f__Burkholderiaceae:gtdb_genus=g__CAIKVZ01:gtdb_order=o__Burkholderiales:gtdb_phylum=p__Proteobacteria:gtdb_species=s__CAIKVZ01 sp903838565:heptad=MCP-36H:species=d__Bacteria_p__Proteobacteria_c__Gammaproteobacteria_o__Burkholderiales_f__Burkholderiaceae_g__CAIKVZ01_s__CAIKVZ01 sp903838565])0.735:0.0294694[&&NHX:Sample_counter=:Type_counter=GTDB--2:capture_class_counter=:capture_domain_counter=:capture_family_counter=:capture_genus_counter=:capture_order_counter=:capture_phylum_counter=:capture_species_counter=:evoltype=D:gtdb_class_counter=c__Gammaproteobacteria--2:gtdb_domain_counter=d__Bacteria--2:gtdb_family_counter=f__Burkholderiaceae--2:gtdb_genus_counter=g__CAIKVZ01--2:gtdb_order_counter=o__Burkholderiales--2:gtdb_phylum_counter=p__Proteobacteria--2:gtdb_species_counter=s__CAIKVZ01 sp903838565--2:heptad_counter=MCP-36H--2:lbd_counter=:lca=d__Bacteria:lca_tree=s__CAIKVZ01 sp903838565:name=N66851:ref_name_counter=],(GB_GCA_903930255.1_protein.faa_CAIYYA010000339.1_1@PF00015_full_PFAM.320.372:5e-09[&&NHX:Type=GTDB:gtdb_class=c__Gammaproteobacteria:gtdb_domain=d__Bacteria:gtdb_family=f__Burkholderiaceae:gtdb_genus=g__Rhodoferax:gtdb_order=o__Burkholderiales:gtdb_phylum=p__Proteobacteria:gtdb_species=s__Rhodoferax sp903930255:heptad=MCP-36H:species=d__Bacteria_p__Proteobacteria_c__Gammaproteobacteria_o__Burkholderiales_f__Burkholderiaceae_g__Rhodoferax_s__Rhodoferax sp903930255],(GB_GCA_002083775.1_protein.faa_MTEI01000037.1_1@PF00015_full_PFAM.303.364:0.147063[&&NHX:Type=GTDB:gtdb_class=c__Gammaproteobacteria:gtdb_domain=d__Bacteria:gtdb_family=f__Burkholderiaceae:gtdb_genus=g__Rhodoferax:gtdb_order=o__Burkholderiales:gtdb_phylum=p__Proteobacteria:gtdb_species=s__Rhodoferax ferrireducens_A:heptad=MCP-36H:species=d__Bacteria_p__Proteobacteria_c__Gammaproteobacteria_o__Burkholderiales_f__Burkholderiaceae_g__Rhodoferax_s__Rhodoferax ferrireducens_A],(GB_GCA_018241405.1_protein.faa_JAFEDY010000057.1_1@PF00015_full_PFAM.317.369:0.132526[&&NHX:Type=GTDB:gtdb_class=c__Gammaproteobacteria:gtdb_domain=d__Bacteria:gtdb_family=f__Burkholderiaceae:gtdb_genus=g__Alicycliphilus:gtdb_order=o__Burkholderiales:gtdb_phylum=p__Proteobacteria:gtdb_species=s__Alicycliphilus sp018241405:heptad=MCP-36H:species=d__Bacteria_p__Proteobacteria_c__Gammaproteobacteria_o__Burkholderiales_f__Burkholderiaceae_g__Alicycliphilus_s__Alicycliphilus sp018241405],GB_GCA_002381045.1_protein.faa_DFWT01000181.1_1@PF00015_full_PFAM.8.68:0.0719205[&&NHX:Type=GTDB:gtdb_class=c__Gammaproteobacteria:gtdb_domain=d__Bacteria:gtdb_family=f__Burkholderiaceae:gtdb_genus=g__Rhodoferax:gtdb_order=o__Burkholderiales:gtdb_phylum=p__Proteobacteria:gtdb_species=s__Rhodoferax sp002381045:heptad=MCP-36H:species=d__Bacteria_p__Proteobacteria_c__Gammaproteobacteria_o__Burkholderiales_f__Burkholderiaceae_g__Rhodoferax_s__Rhodoferax sp002381045])0:5e-09[&&NHX:Sample_counter=:Type_counter=GTDB--2:capture_class_counter=:capture_domain_counter=:capture_family_counter=:capture_genus_counter=:capture_order_counter=:capture_phylum_counter=:capture_species_counter=:evoltype=D:gtdb_class_counter=c__Gammaproteobacteria--2:gtdb_domain_counter=d__Bacteria--2:gtdb_family_counter=f__Burkholderiaceae--2:gtdb_genus_counter=g__Alicycliphilus--1||g__Rhodoferax--1:gtdb_order_counter=o__Burkholderiales--2:gtdb_phylum_counter=p__Proteobacteria--2:gtdb_species_counter=s__Alicycliphilus sp018241405--1||s__Rhodoferax sp002381045--1:heptad_counter=MCP-36H--2:lbd_counter=:lca=d__Bacteria:lca_tree=f__Burkholderiaceae:name=N66856:ref_name_counter=])0.884:0.0394683[&&NHX:Sample_counter=:Type_counter=GTDB--3:capture_class_counter=:capture_domain_counter=:capture_family_counter=:capture_genus_counter=:capture_order_counter=:capture_phylum_counter=:capture_species_counter=:evoltype=D:gtdb_class_counter=c__Gammaproteobacteria--3:gtdb_domain_counter=d__Bacteria--3:gtdb_family_counter=f__Burkholderiaceae--3:gtdb_genus_counter=g__Alicycliphilus--1||g__Rhodoferax--2:gtdb_order_counter=o__Burkholderiales--3:gtdb_phylum_counter=p__Proteobacteria--3:gtdb_species_counter=s__Alicycliphilus sp018241405--1||s__Rhodoferax ferrireducens_A--1||s__Rhodoferax sp002381045--1:heptad_counter=MCP-36H--3:lbd_counter=:lca=d__Bacteria:lca_tree=f__Burkholderiaceae:name=N66857:ref_name_counter=])0.894:0.0786868[&&NHX:Sample_counter=:Type_counter=GTDB--4:capture_class_counter=:capture_domain_counter=:capture_family_counter=:capture_genus_counter=:capture_order_counter=:capture_phylum_counter=:capture_species_counter=:evoltype=D:gtdb_class_counter=c__Gammaproteobacteria--4:gtdb_domain_counter=d__Bacteria--4:gtdb_family_counter=f__Burkholderiaceae--4:gtdb_genus_counter=g__Alicycliphilus--1||g__Rhodoferax--3:gtdb_order_counter=o__Burkholderiales--4:gtdb_phylum_counter=p__Proteobacteria--4:gtdb_species_counter=s__Alicycliphilus sp018241405--1||s__Rhodoferax ferrireducens_A--1||s__Rhodoferax sp002381045--1||s__Rhodoferax sp903930255--1:heptad_counter=MCP-36H--4:lbd_counter=:lca=d__Bacteria:lca_tree=f__Burkholderiaceae:name=N66858:ref_name_counter=])0.884:0.0795045[&&NHX:Sample_counter=:Type_counter=GTDB--6:capture_class_counter=:capture_domain_counter=:capture_family_counter=:capture_genus_counter=:capture_order_counter=:capture_phylum_counter=:capture_species_counter=:evoltype=D:gtdb_class_counter=c__Gammaproteobacteria--6:gtdb_domain_counter=d__Bacteria--6:gtdb_family_counter=f__Burkholderiaceae--6:gtdb_genus_counter=g__Alicycliphilus--1||g__CAIKVZ01--2||g__Rhodoferax--3:gtdb_order_counter=o__Burkholderiales--6:gtdb_phylum_counter=p__Proteobacteria--6:gtdb_species_counter=s__Alicycliphilus sp018241405--1||s__CAIKVZ01 sp903838565--2||s__Rhodoferax ferrireducens_A--1||s__Rhodoferax sp002381045--1||s__Rhodoferax sp903930255--1:heptad_counter=MCP-36H--6:lbd_counter=:lca=d__Bacteria:lca_tree=f__Burkholderiaceae:name=N66859:ref_name_counter=],(((0bd8198e-6dbb-4dde-8f20-568b469096cd_2@MCPsignal.373.421:0[&&NHX:Sample=rhizpot1:Type=capture:besthit=83.3:bitscore=77.0:capture_class=c__Gammaproteobacteria:capture_domain=d__Bacteria:capture_family=f__Enterobacteriaceae:capture_genus=g__Cronobacter:capture_order=o__Enterobacterales:capture_phylum=p__Proteobacteria:capture_species=s__Cronobacter universalis:evalue=1.33e-20:gapopen=0.0:heptad=MCP-36H:length=48.0:mismatch=8.0:qcovhsp=100.0:qend=48.0:qstart=1.0:ref_name=GB_GCA_903886165.1_protein.faa_CAISLL010000048.1_2@PF00015_full_PFAM.320.382:scovhsp=77.4:send=58.0:sstart=11.0],52c68cb3-e12b-5e5b-8ca4-816920150269_4@MCPsignal.379.427:0[&&NHX:Sample=rhizpot1:Type=capture:besthit=83.3:bitscore=77.0:capture_class=c__Gammaproteobacteria:capture_domain=d__Bacteria:capture_family=f__Enterobacteriaceae:capture_genus=g__Cronobacter:capture_order=o__Enterobacterales:capture_phylum=p__Proteobacteria:capture_species=s__Cronobacter universalis:evalue=1.33e-20:gapopen=0.0:heptad=MCP-36H:length=48.0:mismatch=8.0:qcovhsp=100.0:qend=48.0:qstart=1.0:ref_name=GB_GCA_903886165.1_protein.faa_CAISLL010000048.1_2@PF00015_full_PFAM.320.382:scovhsp=77.4:send=58.0:sstart=11.0]):0.191527[&&NHX:Sample_counter=rhizpot1--2:Type_counter=capture--2:besthit_avg=83.3:besthit_max=83.3:besthit_min=83.3:besthit_std=0.0:besthit_sum=166.6:bitscore_avg=77.0:bitscore_max=77.0:bitscore_min=77.0:bitscore_std=0.0:bitscore_sum=154.0:capture_class_counter=c__Gammaproteobacteria--2:capture_domain_counter=d__Bacteria--2:capture_family_counter=f__Enterobacteriaceae--2:capture_genus_counter=g__Cronobacter--2:capture_order_counter=o__Enterobacterales--2:capture_phylum_counter=p__Proteobacteria--2:capture_species_counter=s__Cronobacter universalis--2:evalue_avg=1.33e-20:evalue_max=1.33e-20:evalue_min=1.33e-20:evalue_std=0.0:evalue_sum=2.66e-20:gapopen_avg=0.0:gapopen_max=0.0:gapopen_min=0.0:gapopen_std=0.0:gapopen_sum=0.0:gtdb_class_counter=:gtdb_domain_counter=:gtdb_family_counter=:gtdb_genus_counter=:gtdb_order_counter=:gtdb_phylum_counter=:gtdb_species_counter=:heptad_counter=MCP-36H--2:lbd_counter=:length_avg=48.0:length_max=48.0:length_min=48.0:length_std=0.0:length_sum=96.0:mismatch_avg=8.0:mismatch_max=8.0:mismatch_min=8.0:mismatch_std=0.0:mismatch_sum=16.0:name=N66862:qcovhsp_avg=100.0:qcovhsp_max=100.0:qcovhsp_min=100.0:qcovhsp_std=0.0:qcovhsp_sum=200.0:qend_avg=48.0:qend_max=48.0:qend_min=48.0:qend_std=0.0:qend_sum=96.0:qstart_avg=1.0:qstart_max=1.0:qstart_min=1.0:qstart_std=0.0:qstart_sum=2.0:ref_name_counter=GB_GCA_903886165.1_protein.faa_CAISLL010000048.1_2@PF00015_full_PFAM.320.382--2:scovhsp_avg=77.4:scovhsp_max=77.4:scovhsp_min=77.4:scovhsp_std=0.0:scovhsp_sum=154.8:send_avg=58.0:send_max=58.0:send_min=58.0:send_std=0.0:send_sum=116.0:sstart_avg=11.0:sstart_max=11.0:sstart_min=11.0:sstart_std=0.0:sstart_sum=22.0],(7040c1e1-6ade-41ca-947b-3d4c4399533b_4@MCPsignal.757.803:0.0322172[&&NHX:Sample=rhiztom1:Type=capture:capture_class=c__Gammaproteobacteria:capture_domain=d__Bacteria:capture_family=f__Halomonadaceae:capture_genus=g__Halomonas:capture_order=o__Pseudomonadales:capture_phylum=p__Proteobacteria:capture_species=s__Halomonas hamiltonii:heptad=MCP-36H],986ec0c6-ceb6-48de-a96a-c8e09def936f_5@MCPsignal.444.491:5e-09[&&NHX:Sample=rhiztom2:Type=capture:capture_class=c__Gammaproteobacteria:capture_domain=d__Bacteria:capture_family=f__Halomonadaceae:capture_genus=g__Halomonas:capture_order=o__Pseudomonadales:capture_phylum=p__Proteobacteria:capture_species=s__Halomonas hamiltonii:heptad=MCP-36H])0.871:0.0790699[&&NHX:Sample_counter=rhiztom1--1||rhiztom2--1:Type_counter=capture--2:capture_class_counter=c__Gammaproteobacteria--2:capture_domain_counter=d__Bacteria--2:capture_family_counter=f__Halomonadaceae--2:capture_genus_counter=g__Halomonas--2:capture_order_counter=o__Pseudomonadales--2:capture_phylum_counter=p__Proteobacteria--2:capture_species_counter=s__Halomonas hamiltonii--2:gtdb_class_counter=:gtdb_domain_counter=:gtdb_family_counter=:gtdb_genus_counter=:gtdb_order_counter=:gtdb_phylum_counter=:gtdb_species_counter=:heptad_counter=MCP-36H--2:lbd_counter=:name=N66865:ref_name_counter=])0.826:0.0609185[&&NHX:Sample_counter=rhizpot1--2||rhiztom1--1||rhiztom2--1:Type_counter=capture--4:besthit_avg=83.3:besthit_max=83.3:besthit_min=83.3:besthit_std=0.0:besthit_sum=166.6:bitscore_avg=77.0:bitscore_max=77.0:bitscore_min=77.0:bitscore_std=0.0:bitscore_sum=154.0:capture_class_counter=c__Gammaproteobacteria--4:capture_domain_counter=d__Bacteria--4:capture_family_counter=f__Enterobacteriaceae--2||f__Halomonadaceae--2:capture_genus_counter=g__Cronobacter--2||g__Halomonas--2:capture_order_counter=o__Enterobacterales--2||o__Pseudomonadales--2:capture_phylum_counter=p__Proteobacteria--4:capture_species_counter=s__Cronobacter universalis--2||s__Halomonas hamiltonii--2:evalue_avg=1.33e-20:evalue_max=1.33e-20:evalue_min=1.33e-20:evalue_std=0.0:evalue_sum=2.66e-20:gapopen_avg=0.0:gapopen_max=0.0:gapopen_min=0.0:gapopen_std=0.0:gapopen_sum=0.0:gtdb_class_counter=:gtdb_domain_counter=:gtdb_family_counter=:gtdb_genus_counter=:gtdb_order_counter=:gtdb_phylum_counter=:gtdb_species_counter=:heptad_counter=MCP-36H--4:lbd_counter=:length_avg=48.0:length_max=48.0:length_min=48.0:length_std=0.0:length_sum=96.0:mismatch_avg=8.0:mismatch_max=8.0:mismatch_min=8.0:mismatch_std=0.0:mismatch_sum=16.0:name=N66866:qcovhsp_avg=100.0:qcovhsp_max=100.0:qcovhsp_min=100.0:qcovhsp_std=0.0:qcovhsp_sum=200.0:qend_avg=48.0:qend_max=48.0:qend_min=48.0:qend_std=0.0:qend_sum=96.0:qstart_avg=1.0:qstart_max=1.0:qstart_min=1.0:qstart_std=0.0:qstart_sum=2.0:ref_name_counter=GB_GCA_903886165.1_protein.faa_CAISLL010000048.1_2@PF00015_full_PFAM.320.382--2:scovhsp_avg=77.4:scovhsp_max=77.4:scovhsp_min=77.4:scovhsp_std=0.0:scovhsp_sum=154.8:send_avg=58.0:send_max=58.0:send_min=58.0:send_std=0.0:send_sum=116.0:sstart_avg=11.0:sstart_max=11.0:sstart_min=11.0:sstart_std=0.0:sstart_sum=22.0],RS_GCF_001428665.1_protein.faa_NZ_LMIJ01000016.1_79@PF00015_full_PFAM.243.375:0.239147[&&NHX:Type=GTDB:gtdb_class=c__Gammaproteobacteria:gtdb_domain=d__Bacteria:gtdb_family=f__Burkholderiaceae:gtdb_genus=g__Acidovorax:gtdb_order=o__Burkholderiales:gtdb_phylum=p__Proteobacteria:gtdb_species=s__Acidovorax sp001428665:heptad=MCP-36H:species=d__Bacteria_p__Proteobacteria_c__Gammaproteobacteria_o__Burkholderiales_f__Burkholderiaceae_g__Acidovorax_s__Acidovorax sp001428665])0.761:0.0451487[&&NHX:Sample_counter=rhizpot1--2||rhiztom1--1||rhiztom2--1:Type_counter=GTDB--1||capture--4:besthit_avg=83.3:besthit_max=83.3:besthit_min=83.3:besthit_std=0.0:besthit_sum=166.6:bitscore_avg=77.0:bitscore_max=77.0:bitscore_min=77.0:bitscore_std=0.0:bitscore_sum=154.0:capture_class_counter=c__Gammaproteobacteria--4:capture_domain_counter=d__Bacteria--4:capture_family_counter=f__Enterobacteriaceae--2||f__Halomonadaceae--2:capture_genus_counter=g__Cronobacter--2||g__Halomonas--2:capture_order_counter=o__Enterobacterales--2||o__Pseudomonadales--2:capture_phylum_counter=p__Proteobacteria--4:capture_species_counter=s__Cronobacter universalis--2||s__Halomonas hamiltonii--2:evalue_avg=1.33e-20:evalue_max=1.33e-20:evalue_min=1.33e-20:evalue_std=0.0:evalue_sum=2.66e-20:gapopen_avg=0.0:gapopen_max=0.0:gapopen_min=0.0:gapopen_std=0.0:gapopen_sum=0.0:gtdb_class_counter=c__Gammaproteobacteria--1:gtdb_domain_counter=d__Bacteria--1:gtdb_family_counter=f__Burkholderiaceae--1:gtdb_genus_counter=g__Acidovorax--1:gtdb_order_counter=o__Burkholderiales--1:gtdb_phylum_counter=p__Proteobacteria--1:gtdb_species_counter=s__Acidovorax sp001428665--1:heptad_counter=MCP-36H--5:lbd_counter=:lca_tree=s__Acidovorax sp001428665:length_avg=48.0:length_max=48.0:length_min=48.0:length_std=0.0:length_sum=96.0:mismatch_avg=8.0:mismatch_max=8.0:mismatch_min=8.0:mismatch_std=0.0:mismatch_sum=16.0:name=N66868:qcovhsp_avg=100.0:qcovhsp_max=100.0:qcovhsp_min=100.0:qcovhsp_std=0.0:qcovhsp_sum=200.0:qend_avg=48.0:qend_max=48.0:qend_min=48.0:qend_std=0.0:qend_sum=96.0:qstart_avg=1.0:qstart_max=1.0:qstart_min=1.0:qstart_std=0.0:qstart_sum=2.0:ref_name_counter=GB_GCA_903886165.1_protein.faa_CAISLL010000048.1_2@PF00015_full_PFAM.320.382--2:scovhsp_avg=77.4:scovhsp_max=77.4:scovhsp_min=77.4:scovhsp_std=0.0:scovhsp_sum=154.8:send_avg=58.0:send_max=58.0:send_min=58.0:send_std=0.0:send_sum=116.0:sstart_avg=11.0:sstart_max=11.0:sstart_min=11.0:sstart_std=0.0:sstart_sum=22.0])0:5e-09[&&NHX:Sample_counter=rhizpot1--2||rhiztom1--1||rhiztom2--1:Type_counter=GTDB--7||capture--4:besthit_avg=83.3:besthit_max=83.3:besthit_min=83.3:besthit_std=0.0:besthit_sum=166.6:bitscore_avg=77.0:bitscore_max=77.0:bitscore_min=77.0:bitscore_std=0.0:bitscore_sum=154.0:capture_class_counter=c__Gammaproteobacteria--4:capture_domain_counter=d__Bacteria--4:capture_family_counter=f__Enterobacteriaceae--2||f__Halomonadaceae--2:capture_genus_counter=g__Cronobacter--2||g__Halomonas--2:capture_order_counter=o__Enterobacterales--2||o__Pseudomonadales--2:capture_phylum_counter=p__Proteobacteria--4:capture_species_counter=s__Cronobacter universalis--2||s__Halomonas hamiltonii--2:evalue_avg=1.33e-20:evalue_max=1.33e-20:evalue_min=1.33e-20:evalue_std=0.0:evalue_sum=2.66e-20:gapopen_avg=0.0:gapopen_max=0.0:gapopen_min=0.0:gapopen_std=0.0:gapopen_sum=0.0:gtdb_class_counter=c__Gammaproteobacteria--7:gtdb_domain_counter=d__Bacteria--7:gtdb_family_counter=f__Burkholderiaceae--7:gtdb_genus_counter=g__Acidovorax--1||g__Alicycliphilus--1||g__CAIKVZ01--2||g__Rhodoferax--3:gtdb_order_counter=o__Burkholderiales--7:gtdb_phylum_counter=p__Proteobacteria--7:gtdb_species_counter=s__Acidovorax sp001428665--1||s__Alicycliphilus sp018241405--1||s__CAIKVZ01 sp903838565--2||s__Rhodoferax ferrireducens_A--1||s__Rhodoferax sp002381045--1||s__Rhodoferax sp903930255--1:heptad_counter=MCP-36H--11:lbd_counter=:lca_tree=f__Burkholderiaceae:length_avg=48.0:length_max=48.0:length_min=48.0:length_std=0.0:length_sum=96.0:mismatch_avg=8.0:mismatch_max=8.0:mismatch_min=8.0:mismatch_std=0.0:mismatch_sum=16.0:name=N66869:qcovhsp_avg=100.0:qcovhsp_max=100.0:qcovhsp_min=100.0:qcovhsp_std=0.0:qcovhsp_sum=200.0:qend_avg=48.0:qend_max=48.0:qend_min=48.0:qend_std=0.0:qend_sum=96.0:qstart_avg=1.0:qstart_max=1.0:qstart_min=1.0:qstart_std=0.0:qstart_sum=2.0:ref_name_counter=GB_GCA_903886165.1_protein.faa_CAISLL010000048.1_2@PF00015_full_PFAM.320.382--2:scovhsp_avg=77.4:scovhsp_max=77.4:scovhsp_min=77.4:scovhsp_std=0.0:scovhsp_sum=154.8:send_avg=58.0:send_max=58.0:send_min=58.0:send_std=0.0:send_sum=116.0:sstart_avg=11.0:sstart_max=11.0:sstart_min=11.0:sstart_std=0.0:sstart_sum=22.0])0.773:0.0211409[&&NHX:Sample_counter=rhizpot1--2||rhizpot3--1||rhiztom1--1||rhiztom2--1||rhiztom3--1:Type_counter=GTDB--11||capture--6:besthit_avg=83.3:besthit_max=83.3:besthit_min=83.3:besthit_std=0.0:besthit_sum=166.6:bitscore_avg=77.0:bitscore_max=77.0:bitscore_min=77.0:bitscore_std=0.0:bitscore_sum=154.0:capture_class_counter=c__Gammaproteobacteria--6:capture_domain_counter=d__Bacteria--6:capture_family_counter=f__Burkholderiaceae--1||f__Enterobacteriaceae--3||f__Halomonadaceae--2:capture_genus_counter=g__CAIMXF01--1||g__Cronobacter--2||g__Halomonas--2||g__Pantoea--1:capture_order_counter=o__Burkholderiales--1||o__Enterobacterales--3||o__Pseudomonadales--2:capture_phylum_counter=p__Proteobacteria--6:capture_species_counter=s__CAIMXF01 sp903845345--1||s__Cronobacter universalis--2||s__Halomonas hamiltonii--2||s__Pantoea sp003236715--1:evalue_avg=1.33e-20:evalue_max=1.33e-20:evalue_min=1.33e-20:evalue_std=0.0:evalue_sum=2.66e-20:gapopen_avg=0.0:gapopen_max=0.0:gapopen_min=0.0:gapopen_std=0.0:gapopen_sum=0.0:gtdb_class_counter=c__Gammaproteobacteria--11:gtdb_domain_counter=d__Bacteria--11:gtdb_family_counter=f__Burkholderiaceae--11:gtdb_genus_counter=g__Acidovorax--1||g__Alicycliphilus--1||g__CAIKVZ01--2||g__Rhodoferax--7:gtdb_order_counter=o__Burkholderiales--11:gtdb_phylum_counter=p__Proteobacteria--11:gtdb_species_counter=s__Acidovorax sp001428665--1||s__Alicycliphilus sp018241405--1||s__CAIKVZ01 sp903838565--2||s__Rhodoferax ferrireducens_A--1||s__Rhodoferax sp002381045--1||s__Rhodoferax sp009925925--1||s__Rhodoferax sp903930255--1||s__Rhodoferax sp903944555--1||s__Rhodoferax sp903945325--2:heptad_counter=MCP-36H--17:lbd_counter=:lca_tree=f__Burkholderiaceae:length_avg=48.0:length_max=48.0:length_min=48.0:length_std=0.0:length_sum=96.0:mismatch_avg=8.0:mismatch_max=8.0:mismatch_min=8.0:mismatch_std=0.0:mismatch_sum=16.0:name=N66870:qcovhsp_avg=100.0:qcovhsp_max=100.0:qcovhsp_min=100.0:qcovhsp_std=0.0:qcovhsp_sum=200.0:qend_avg=48.0:qend_max=48.0:qend_min=48.0:qend_std=0.0:qend_sum=96.0:qstart_avg=1.0:qstart_max=1.0:qstart_min=1.0:qstart_std=0.0:qstart_sum=2.0:ref_name_counter=GB_GCA_903886165.1_protein.faa_CAISLL010000048.1_2@PF00015_full_PFAM.320.382--2:scovhsp_avg=77.4:scovhsp_max=77.4:scovhsp_min=77.4:scovhsp_std=0.0:scovhsp_sum=154.8:send_avg=58.0:send_max=58.0:send_min=58.0:send_std=0.0:send_sum=116.0:sstart_avg=11.0:sstart_max=11.0:sstart_min=11.0:sstart_std=0.0:sstart_sum=22.0])0.771:0.0396311[&&NHX:Sample_counter=rhizpot1--2||rhizpot3--1||rhiztom1--1||rhiztom2--1||rhiztom3--1:Type_counter=GTDB--12||capture--6:besthit_avg=83.3:besthit_max=83.3:besthit_min=83.3:besthit_std=0.0:besthit_sum=166.6:bitscore_avg=77.0:bitscore_max=77.0:bitscore_min=77.0:bitscore_std=0.0:bitscore_sum=154.0:capture_class_counter=c__Gammaproteobacteria--6:capture_domain_counter=d__Bacteria--6:capture_family_counter=f__Burkholderiaceae--1||f__Enterobacteriaceae--3||f__Halomonadaceae--2:capture_genus_counter=g__CAIMXF01--1||g__Cronobacter--2||g__Halomonas--2||g__Pantoea--1:capture_order_counter=o__Burkholderiales--1||o__Enterobacterales--3||o__Pseudomonadales--2:capture_phylum_counter=p__Proteobacteria--6:capture_species_counter=s__CAIMXF01 sp903845345--1||s__Cronobacter universalis--2||s__Halomonas hamiltonii--2||s__Pantoea sp003236715--1:evalue_avg=1.33e-20:evalue_max=1.33e-20:evalue_min=1.33e-20:evalue_std=0.0:evalue_sum=2.66e-20:gapopen_avg=0.0:gapopen_max=0.0:gapopen_min=0.0:gapopen_std=0.0:gapopen_sum=0.0:gtdb_class_counter=c__Gammaproteobacteria--12:gtdb_domain_counter=d__Bacteria--12:gtdb_family_counter=f__Burkholderiaceae--12:gtdb_genus_counter=g__Acidovorax--1||g__Alicycliphilus--1||g__CAIKVZ01--2||g__Rhodoferax--8:gtdb_order_counter=o__Burkholderiales--12:gtdb_phylum_counter=p__Proteobacteria--12:gtdb_species_counter=s__Acidovorax sp001428665--1||s__Alicycliphilus sp018241405--1||s__CAIKVZ01 sp903838565--2||s__Rhodoferax ferrireducens_A--1||s__Rhodoferax sp002381045--1||s__Rhodoferax sp009925925--1||s__Rhodoferax sp903886165--1||s__Rhodoferax sp903930255--1||s__Rhodoferax sp903944555--1||s__Rhodoferax sp903945325--2:heptad_counter=MCP-36H--18:lbd_counter=:lca_tree=f__Burkholderiaceae:length_avg=48.0:length_max=48.0:length_min=48.0:length_std=0.0:length_sum=96.0:mismatch_avg=8.0:mismatch_max=8.0:mismatch_min=8.0:mismatch_std=0.0:mismatch_sum=16.0:name=N66871:qcovhsp_avg=100.0:qcovhsp_max=100.0:qcovhsp_min=100.0:qcovhsp_std=0.0:qcovhsp_sum=200.0:qend_avg=48.0:qend_max=48.0:qend_min=48.0:qend_std=0.0:qend_sum=96.0:qstart_avg=1.0:qstart_max=1.0:qstart_min=1.0:qstart_std=0.0:qstart_sum=2.0:ref_name_counter=GB_GCA_903886165.1_protein.faa_CAISLL010000048.1_2@PF00015_full_PFAM.320.382--2:scovhsp_avg=77.4:scovhsp_max=77.4:scovhsp_min=77.4:scovhsp_std=0.0:scovhsp_sum=154.8:send_avg=58.0:send_max=58.0:send_min=58.0:send_std=0.0:send_sum=116.0:sstart_avg=11.0:sstart_max=11.0:sstart_min=11.0:sstart_std=0.0:sstart_sum=22.0],(RS_GCF_000400995.2_protein.faa_NZ_DF239002.1_1@PF00015_full_PFAM.12.63:5e-09[&&NHX:Type=GTDB:gtdb_class=c__Gammaproteobacteria:gtdb_domain=d__Bacteria:gtdb_family=f__Burkholderiaceae:gtdb_genus=g__MR-S7:gtdb_order=o__Burkholderiales:gtdb_phylum=p__Proteobacteria:gtdb_species=s__MR-S7 sp000400995:heptad=MCP-36H:species=d__Bacteria_p__Proteobacteria_c__Gammaproteobacteria_o__Burkholderiales_f__Burkholderiaceae_g__MR-S7_s__MR-S7 sp000400995],c072d9ef-417d-4392-93b9-41766659aaed_4@MCPsignal.211.255:0.25422[&&NHX:Sample=rhiztom2:Type=capture:capture_class=c__Nitrospiria:capture_domain=d__Bacteria:capture_family=f__Nitrospiraceae:capture_genus=g__Nitrospira_F:capture_order=o__Nitrospirales:capture_phylum=p__Nitrospirota:capture_species=s__Nitrospira_F kreftii:heptad=MCP-36H])0.847:0.135663[&&NHX:Sample_counter=rhiztom2--1:Type_counter=GTDB--1||capture--1:capture_class_counter=c__Nitrospiria--1:capture_domain_counter=d__Bacteria--1:capture_family_counter=f__Nitrospiraceae--1:capture_genus_counter=g__Nitrospira_F--1:capture_order_counter=o__Nitrospirales--1:capture_phylum_counter=p__Nitrospirota--1:capture_species_counter=s__Nitrospira_F kreftii--1:gtdb_class_counter=c__Gammaproteobacteria--1:gtdb_domain_counter=d__Bacteria--1:gtdb_family_counter=f__Burkholderiaceae--1:gtdb_genus_counter=g__MR-S7--1:gtdb_order_counter=o__Burkholderiales--1:gtdb_phylum_counter=p__Proteobacteria--1:gtdb_species_counter=s__MR-S7 sp000400995--1:heptad_counter=MCP-36H--2:lbd_counter=:lca_tree=s__MR-S7 sp000400995:name=N66874:ref_name_counter=])0.777:0.0335658[&&NHX:Sample_counter=rhizpot1--2||rhizpot3--1||rhiztom1--1||rhiztom2--2||rhiztom3--1:Type_counter=GTDB--13||capture--7:besthit_avg=83.3:besthit_max=83.3:besthit_min=83.3:besthit_std=0.0:besthit_sum=166.6:bitscore_avg=77.0:bitscore_max=77.0:bitscore_min=77.0:bitscore_std=0.0:bitscore_sum=154.0:capture_class_counter=c__Gammaproteobacteria--6||c__Nitrospiria--1:capture_domain_counter=d__Bacteria--7:capture_family_counter=f__Burkholderiaceae--1||f__Enterobacteriaceae--3||f__Halomonadaceae--2||f__Nitrospiraceae--1:capture_genus_counter=g__CAIMXF01--1||g__Cronobacter--2||g__Halomonas--2||g__Nitrospira_F--1||g__Pantoea--1:capture_order_counter=o__Burkholderiales--1||o__Enterobacterales--3||o__Nitrospirales--1||o__Pseudomonadales--2:capture_phylum_counter=p__Nitrospirota--1||p__Proteobacteria--6:capture_species_counter=s__CAIMXF01 sp903845345--1||s__Cronobacter universalis--2||s__Halomonas hamiltonii--2||s__Nitrospira_F kreftii--1||s__Pantoea sp003236715--1:evalue_avg=1.33e-20:evalue_max=1.33e-20:evalue_min=1.33e-20:evalue_std=0.0:evalue_sum=2.66e-20:gapopen_avg=0.0:gapopen_max=0.0:gapopen_min=0.0:gapopen_std=0.0:gapopen_sum=0.0:gtdb_class_counter=c__Gammaproteobacteria--13:gtdb_domain_counter=d__Bacteria--13:gtdb_family_counter=f__Burkholderiaceae--13:gtdb_genus_counter=g__Acidovorax--1||g__Alicycliphilus--1||g__CAIKVZ01--2||g__MR-S7--1||g__Rhodoferax--8:gtdb_order_counter=o__Burkholderiales--13:gtdb_phylum_counter=p__Proteobacteria--13:gtdb_species_counter=s__Acidovorax sp001428665--1||s__Alicycliphilus sp018241405--1||s__CAIKVZ01 sp903838565--2||s__MR-S7 sp000400995--1||s__Rhodoferax ferrireducens_A--1||s__Rhodoferax sp002381045--1||s__Rhodoferax sp009925925--1||s__Rhodoferax sp903886165--1||s__Rhodoferax sp903930255--1||s__Rhodoferax sp903944555--1||s__Rhodoferax sp903945325--2:heptad_counter=MCP-36H--20:lbd_counter=:lca_tree=f__Burkholderiaceae:length_avg=48.0:length_max=48.0:length_min=48.0:length_std=0.0:length_sum=96.0:mismatch_avg=8.0:mismatch_max=8.0:mismatch_min=8.0:mismatch_std=0.0:mismatch_sum=16.0:name=N66875:qcovhsp_avg=100.0:qcovhsp_max=100.0:qcovhsp_min=100.0:qcovhsp_std=0.0:qcovhsp_sum=200.0:qend_avg=48.0:qend_max=48.0:qend_min=48.0:qend_std=0.0:qend_sum=96.0:qstart_avg=1.0:qstart_max=1.0:qstart_min=1.0:qstart_std=0.0:qstart_sum=2.0:ref_name_counter=GB_GCA_903886165.1_protein.faa_CAISLL010000048.1_2@PF00015_full_PFAM.320.382--2:scovhsp_avg=77.4:scovhsp_max=77.4:scovhsp_min=77.4:scovhsp_std=0.0:scovhsp_sum=154.8:send_avg=58.0:send_max=58.0:send_min=58.0:send_std=0.0:send_sum=116.0:sstart_avg=11.0:sstart_max=11.0:sstart_min=11.0:sstart_std=0.0:sstart_sum=22.0],GB_GCA_018780385.1_protein.faa_JADMJO010000003.1_653@PF00015_full_PFAM.44.134:0.235869[&&NHX:Type=GTDB:gtdb_class=c__Gammaproteobacteria:gtdb_domain=d__Bacteria:gtdb_family=f__Burkholderiaceae:gtdb_genus=g__Hydrogenophaga:gtdb_order=o__Burkholderiales:gtdb_phylum=p__Proteobacteria:gtdb_species=s__Hydrogenophaga sp018780385:heptad=MCP-36H:species=d__Bacteria_p__Proteobacteria_c__Gammaproteobacteria_o__Burkholderiales_f__Burkholderiaceae_g__Hydrogenophaga_s__Hydrogenophaga sp018780385])0.774:0.0360358[&&NHX:Sample_counter=rhizpot1--2||rhizpot3--1||rhiztom1--1||rhiztom2--2||rhiztom3--1:Type_counter=GTDB--14||capture--7:besthit_avg=83.3:besthit_max=83.3:besthit_min=83.3:besthit_std=0.0:besthit_sum=166.6:bitscore_avg=77.0:bitscore_max=77.0:bitscore_min=77.0:bitscore_std=0.0:bitscore_sum=154.0:capture_class_counter=c__Gammaproteobacteria--6||c__Nitrospiria--1:capture_domain_counter=d__Bacteria--7:capture_family_counter=f__Burkholderiaceae--1||f__Enterobacteriaceae--3||f__Halomonadaceae--2||f__Nitrospiraceae--1:capture_genus_counter=g__CAIMXF01--1||g__Cronobacter--2||g__Halomonas--2||g__Nitrospira_F--1||g__Pantoea--1:capture_order_counter=o__Burkholderiales--1||o__Enterobacterales--3||o__Nitrospirales--1||o__Pseudomonadales--2:capture_phylum_counter=p__Nitrospirota--1||p__Proteobacteria--6:capture_species_counter=s__CAIMXF01 sp903845345--1||s__Cronobacter universalis--2||s__Halomonas hamiltonii--2||s__Nitrospira_F kreftii--1||s__Pantoea sp003236715--1:evalue_avg=1.33e-20:evalue_max=1.33e-20:evalue_min=1.33e-20:evalue_std=0.0:evalue_sum=2.66e-20:gapopen_avg=0.0:gapopen_max=0.0:gapopen_min=0.0:gapopen_std=0.0:gapopen_sum=0.0:gtdb_class_counter=c__Gammaproteobacteria--14:gtdb_domain_counter=d__Bacteria--14:gtdb_family_counter=f__Burkholderiaceae--14:gtdb_genus_counter=g__Acidovorax--1||g__Alicycliphilus--1||g__CAIKVZ01--2||g__Hydrogenophaga--1||g__MR-S7--1||g__Rhodoferax--8:gtdb_order_counter=o__Burkholderiales--14:gtdb_phylum_counter=p__Proteobacteria--14:gtdb_species_counter=s__Acidovorax sp001428665--1||s__Alicycliphilus sp018241405--1||s__CAIKVZ01 sp903838565--2||s__Hydrogenophaga sp018780385--1||s__MR-S7 sp000400995--1||s__Rhodoferax ferrireducens_A--1||s__Rhodoferax sp002381045--1||s__Rhodoferax sp009925925--1||s__Rhodoferax sp903886165--1||s__Rhodoferax sp903930255--1||s__Rhodoferax sp903944555--1||s__Rhodoferax sp903945325--2:heptad_counter=MCP-36H--21:lbd_counter=:lca_tree=f__Burkholderiaceae:length_avg=48.0:length_max=48.0:length_min=48.0:length_std=0.0:length_sum=96.0:mismatch_avg=8.0:mismatch_max=8.0:mismatch_min=8.0:mismatch_std=0.0:mismatch_sum=16.0:name=N66877:qcovhsp_avg=100.0:qcovhsp_max=100.0:qcovhsp_min=100.0:qcovhsp_std=0.0:qcovhsp_sum=200.0:qend_avg=48.0:qend_max=48.0:qend_min=48.0:qend_std=0.0:qend_sum=96.0:qstart_avg=1.0:qstart_max=1.0:qstart_min=1.0:qstart_std=0.0:qstart_sum=2.0:ref_name_counter=GB_GCA_903886165.1_protein.faa_CAISLL010000048.1_2@PF00015_full_PFAM.320.382--2:scovhsp_avg=77.4:scovhsp_max=77.4:scovhsp_min=77.4:scovhsp_std=0.0:scovhsp_sum=154.8:send_avg=58.0:send_max=58.0:send_min=58.0:send_std=0.0:send_sum=116.0:sstart_avg=11.0:sstart_max=11.0:sstart_min=11.0:sstart_std=0.0:sstart_sum=22.0])0.741:0.0213503[&&NHX:Sample_counter=rhizpot1--2||rhizpot3--1||rhiztom1--1||rhiztom2--2||rhiztom3--1:Type_counter=GTDB--15||capture--7:besthit_avg=83.3:besthit_max=83.3:besthit_min=83.3:besthit_std=0.0:besthit_sum=166.6:bitscore_avg=77.0:bitscore_max=77.0:bitscore_min=77.0:bitscore_std=0.0:bitscore_sum=154.0:capture_class_counter=c__Gammaproteobacteria--6||c__Nitrospiria--1:capture_domain_counter=d__Bacteria--7:capture_family_counter=f__Burkholderiaceae--1||f__Enterobacteriaceae--3||f__Halomonadaceae--2||f__Nitrospiraceae--1:capture_genus_counter=g__CAIMXF01--1||g__Cronobacter--2||g__Halomonas--2||g__Nitrospira_F--1||g__Pantoea--1:capture_order_counter=o__Burkholderiales--1||o__Enterobacterales--3||o__Nitrospirales--1||o__Pseudomonadales--2:capture_phylum_counter=p__Nitrospirota--1||p__Proteobacteria--6:capture_species_counter=s__CAIMXF01 sp903845345--1||s__Cronobacter universalis--2||s__Halomonas hamiltonii--2||s__Nitrospira_F kreftii--1||s__Pantoea sp003236715--1:evalue_avg=1.33e-20:evalue_max=1.33e-20:evalue_min=1.33e-20:evalue_std=0.0:evalue_sum=2.66e-20:gapopen_avg=0.0:gapopen_max=0.0:gapopen_min=0.0:gapopen_std=0.0:gapopen_sum=0.0:gtdb_class_counter=c__Gammaproteobacteria--15:gtdb_domain_counter=d__Bacteria--15:gtdb_family_counter=f__Burkholderiaceae--15:gtdb_genus_counter=g__Acidovorax--1||g__Alicycliphilus--1||g__CAIKVZ01--2||g__Hydrogenophaga--2||g__MR-S7--1||g__Rhodoferax--8:gtdb_order_counter=o__Burkholderiales--15:gtdb_phylum_counter=p__Proteobacteria--15:gtdb_species_counter=s__Acidovorax sp001428665--1||s__Alicycliphilus sp018241405--1||s__CAIKVZ01 sp903838565--2||s__Hydrogenophaga sp018780385--1||s__Hydrogenophaga taeniospiralis--1||s__MR-S7 sp000400995--1||s__Rhodoferax ferrireducens_A--1||s__Rhodoferax sp002381045--1||s__Rhodoferax sp009925925--1||s__Rhodoferax sp903886165--1||s__Rhodoferax sp903930255--1||s__Rhodoferax sp903944555--1||s__Rhodoferax sp903945325--2:heptad_counter=MCP-36H--22:lbd_counter=:lca_tree=f__Burkholderiaceae:length_avg=48.0:length_max=48.0:length_min=48.0:length_std=0.0:length_sum=96.0:mismatch_avg=8.0:mismatch_max=8.0:mismatch_min=8.0:mismatch_std=0.0:mismatch_sum=16.0:name=N66878:qcovhsp_avg=100.0:qcovhsp_max=100.0:qcovhsp_min=100.0:qcovhsp_std=0.0:qcovhsp_sum=200.0:qend_avg=48.0:qend_max=48.0:qend_min=48.0:qend_std=0.0:qend_sum=96.0:qstart_avg=1.0:qstart_max=1.0:qstart_min=1.0:qstart_std=0.0:qstart_sum=2.0:ref_name_counter=GB_GCA_903886165.1_protein.faa_CAISLL010000048.1_2@PF00015_full_PFAM.320.382--2:scovhsp_avg=77.4:scovhsp_max=77.4:scovhsp_min=77.4:scovhsp_std=0.0:scovhsp_sum=154.8:send_avg=58.0:send_max=58.0:send_min=58.0:send_std=0.0:send_sum=116.0:sstart_avg=11.0:sstart_max=11.0:sstart_min=11.0:sstart_std=0.0:sstart_sum=22.0],((((GB_GCA_903873725.1_protein.faa_CAIQPV010000090.1_12@PF00015_full_PFAM.693.754:0.0243509[&&NHX:Type=GTDB:gtdb_class=c__Gammaproteobacteria:gtdb_domain=d__Bacteria:gtdb_family=f__Gallionellaceae:gtdb_genus=g__CAITJF01:gtdb_order=o__Burkholderiales:gtdb_phylum=p__Proteobacteria:gtdb_species=s__CAITJF01 sp903873725:heptad=MCP-36H:species=d__Bacteria_p__Proteobacteria_c__Gammaproteobacteria_o__Burkholderiales_f__Gallionellaceae_g__CAITJF01_s__CAITJF01 sp903873725],GB_GCA_003151655.1_protein.faa_PLYB01000247.1_1@PF00015_full_PFAM.500.556:0.153736[&&NHX:Type=GTDB:gtdb_class=c__Gammaproteobacteria:gtdb_domain=d__Bacteria:gtdb_family=f__Gallionellaceae:gtdb_genus=g__PALSA-1006:gtdb_order=o__Burkholderiales:gtdb_phylum=p__Proteobacteria:gtdb_species=s__PALSA-1006 sp003151655:heptad=MCP-36H:species=d__Bacteria_p__Proteobacteria_c__Gammaproteobacteria_o__Burkholderiales_f__Gallionellaceae_g__PALSA-1006_s__PALSA-1006 sp003151655])0.956:0.162221[&&NHX:Sample_counter=:Type_counter=GTDB--2:capture_class_counter=:capture_domain_counter=:capture_family_counter=:capture_genus_counter=:capture_order_counter=:capture_phylum_counter=:capture_species_counter=:evoltype=D:gtdb_class_counter=c__Gammaproteobacteria--2:gtdb_domain_counter=d__Bacteria--2:gtdb_family_counter=f__Gallionellaceae--2:gtdb_genus_counter=g__CAITJF01--1||g__PALSA-1006--1:gtdb_order_counter=o__Burkholderiales--2:gtdb_phylum_counter=p__Proteobacteria--2:gtdb_species_counter=s__CAITJF01 sp903873725--1||s__PALSA-1006 sp003151655--1:heptad_counter=MCP-36H--2:lbd_counter=:lca=d__Bacteria:lca_tree=f__Gallionellaceae:name=N66881:ref_name_counter=],(GB_GCA_002339015.1_protein.faa_DDJC01000075.1_48@PF00015_full_PFAM.309.367:0.216907[&&NHX:Type=GTDB:gtdb_class=c__Gammaproteobacteria:gtdb_domain=d__Bacteria:gtdb_family=f__Burkholderiaceae:gtdb_genus=g__Aquabacterium:gtdb_order=o__Burkholderiales:gtdb_phylum=p__Proteobacteria:gtdb_species=s__Aquabacterium sp002339015:heptad=MCP-36H:species=d__Bacteria_p__Proteobacteria_c__Gammaproteobacteria_o__Burkholderiales_f__Burkholderiaceae_g__Aquabacterium_s__Aquabacterium sp002339015],((4aa2bc81-5991-4bc6-8fd2-46fd3ac12329_6@MCPsignal.148.196:0[&&NHX:Sample=rhizpot1:Type=capture:capture_class=c__Gammaproteobacteria:capture_domain=d__Bacteria:capture_family=f__Burkholderiaceae:capture_genus=g__Burkholderia:capture_order=o__Burkholderiales:capture_phylum=p__Proteobacteria:capture_species=s__Burkholderia acidophila:heptad=MCP-36H],36aa8bad-c061-4f62-b113-76c338bd2ead_6@MCPsignal.147.195:0[&&NHX:Sample=rhizpot1:Type=capture:capture_class=c__Gammaproteobacteria:capture_domain=d__Bacteria:capture_family=f__Burkholderiaceae:capture_genus=g__Burkholderia:capture_order=o__Burkholderiales:capture_phylum=p__Proteobacteria:capture_species=s__Burkholderia acidophila:heptad=MCP-36H]):0.0176448[&&NHX:Sample_counter=rhizpot1--2:Type_counter=capture--2:capture_class_counter=c__Gammaproteobacteria--2:capture_domain_counter=d__Bacteria--2:capture_family_counter=f__Burkholderiaceae--2:capture_genus_counter=g__Burkholderia--2:capture_order_counter=o__Burkholderiales--2:capture_phylum_counter=p__Proteobacteria--2:capture_species_counter=s__Burkholderia acidophila--2:gtdb_class_counter=:gtdb_domain_counter=:gtdb_family_counter=:gtdb_genus_counter=:gtdb_order_counter=:gtdb_phylum_counter=:gtdb_species_counter=:heptad_counter=MCP-36H--2:lbd_counter=:name=N66885:ref_name_counter=],296cadff-d40c-4f59-ae5c-0745cdee9591_6@MCPsignal.363.411:0.222386[&&NHX:Sample=rhizpot1:Type=capture:capture_class=c__Gammaproteobacteria:capture_domain=d__Bacteria:capture_family=f__Burkholderiaceae:capture_genus=g__Pseudoduganella:capture_order=o__Burkholderiales:capture_phylum=p__Proteobacteria:capture_species=s__Pseudoduganella buxea:heptad=MCP-36H])0.873:0.0738767[&&NHX:Sample_counter=rhizpot1--3:Type_counter=capture--3:capture_class_counter=c__Gammaproteobacteria--3:capture_domain_counter=d__Bacteria--3:capture_family_counter=f__Burkholderiaceae--3:capture_genus_counter=g__Burkholderia--2||g__Pseudoduganella--1:capture_order_counter=o__Burkholderiales--3:capture_phylum_counter=p__Proteobacteria--3:capture_species_counter=s__Burkholderia acidophila--2||s__Pseudoduganella buxea--1:gtdb_class_counter=:gtdb_domain_counter=:gtdb_family_counter=:gtdb_genus_counter=:gtdb_order_counter=:gtdb_phylum_counter=:gtdb_species_counter=:heptad_counter=MCP-36H--3:lbd_counter=:name=N66887:ref_name_counter=])0.853:0.104068[&&NHX:Sample_counter=rhizpot1--3:Type_counter=GTDB--1||capture--3:capture_class_counter=c__Gammaproteobacteria--3:capture_domain_counter=d__Bacteria--3:capture_family_counter=f__Burkholderiaceae--3:capture_genus_counter=g__Burkholderia--2||g__Pseudoduganella--1:capture_order_counter=o__Burkholderiales--3:capture_phylum_counter=p__Proteobacteria--3:capture_species_counter=s__Burkholderia acidophila--2||s__Pseudoduganella buxea--1:gtdb_class_counter=c__Gammaproteobacteria--1:gtdb_domain_counter=d__Bacteria--1:gtdb_family_counter=f__Burkholderiaceae--1:gtdb_genus_counter=g__Aquabacterium--1:gtdb_order_counter=o__Burkholderiales--1:gtdb_phylum_counter=p__Proteobacteria--1:gtdb_species_counter=s__Aquabacterium sp002339015--1:heptad_counter=MCP-36H--4:lbd_counter=:lca_tree=s__Aquabacterium sp002339015:name=N66888:ref_name_counter=])0.771:0.0516097[&&NHX:Sample_counter=rhizpot1--3:Type_counter=GTDB--3||capture--3:capture_class_counter=c__Gammaproteobacteria--3:capture_domain_counter=d__Bacteria--3:capture_family_counter=f__Burkholderiaceae--3:capture_genus_counter=g__Burkholderia--2||g__Pseudoduganella--1:capture_order_counter=o__Burkholderiales--3:capture_phylum_counter=p__Proteobacteria--3:capture_species_counter=s__Burkholderia acidophila--2||s__Pseudoduganella buxea--1:gtdb_class_counter=c__Gammaproteobacteria--3:gtdb_domain_counter=d__Bacteria--3:gtdb_family_counter=f__Burkholderiaceae--1||f__Gallionellaceae--2:gtdb_genus_counter=g__Aquabacterium--1||g__CAITJF01--1||g__PALSA-1006--1:gtdb_order_counter=o__Burkholderiales--3:gtdb_phylum_counter=p__Proteobacteria--3:gtdb_species_counter=s__Aquabacterium sp002339015--1||s__CAITJF01 sp903873725--1||s__PALSA-1006 sp003151655--1:heptad_counter=MCP-36H--6:lbd_counter=:lca_tree=o__Burkholderiales:name=N66889:ref_name_counter=],(GB_GCA_903918705.1_protein.faa_CAIXFP010000590.1_1@PF00015_full_PFAM.691.749:0.142377[&&NHX:Type=GTDB:gtdb_class=c__Gammaproteobacteria:gtdb_domain=d__Bacteria:gtdb_family=f__Thiobacillaceae:gtdb_genus=g__PFJX01:gtdb_order=o__Burkholderiales:gtdb_phylum=p__Proteobacteria:gtdb_species=s__PFJX01 sp903918705:heptad=MCP-36H:species=d__Bacteria_p__Proteobacteria_c__Gammaproteobacteria_o__Burkholderiales_f__Thiobacillaceae_g__PFJX01_s__PFJX01 sp903918705],RS_GCF_900142965.1_protein.faa_NZ_FRCQ01000005.1_113@PF00015_full_PFAM.214.269:0.298671[&&NHX:Type=GTDB:gtdb_class=c__Gammaproteobacteria:gtdb_domain=d__Bacteria:gtdb_family=f__Burkholderiaceae:gtdb_genus=g__Rhizobacter:gtdb_order=o__Burkholderiales:gtdb_phylum=p__Proteobacteria:gtdb_species=s__Rhizobacter sp900142965:heptad=MCP-36H:species=d__Bacteria_p__Proteobacteria_c__Gammaproteobacteria_o__Burkholderiales_f__Burkholderiaceae_g__Rhizobacter_s__Rhizobacter sp900142965])0.806:0.0561061[&&NHX:Sample_counter=:Type_counter=GTDB--2:capture_class_counter=:capture_domain_counter=:capture_family_counter=:capture_genus_counter=:capture_order_counter=:capture_phylum_counter=:capture_species_counter=:evoltype=D:gtdb_class_counter=c__Gammaproteobacteria--2:gtdb_domain_counter=d__Bacteria--2:gtdb_family_counter=f__Burkholderiaceae--1||f__Thiobacillaceae--1:gtdb_genus_counter=g__PFJX01--1||g__Rhizobacter--1:gtdb_order_counter=o__Burkholderiales--2:gtdb_phylum_counter=p__Proteobacteria--2:gtdb_species_counter=s__PFJX01 sp903918705--1||s__Rhizobacter sp900142965--1:heptad_counter=MCP-36H--2:lbd_counter=:lca=d__Bacteria:lca_tree=o__Burkholderiales:name=N66892:ref_name_counter=])0.772:0.0363555[&&NHX:Sample_counter=rhizpot1--3:Type_counter=GTDB--5||capture--3:capture_class_counter=c__Gammaproteobacteria--3:capture_domain_counter=d__Bacteria--3:capture_family_counter=f__Burkholderiaceae--3:capture_genus_counter=g__Burkholderia--2||g__Pseudoduganella--1:capture_order_counter=o__Burkholderiales--3:capture_phylum_counter=p__Proteobacteria--3:capture_species_counter=s__Burkholderia acidophila--2||s__Pseudoduganella buxea--1:gtdb_class_counter=c__Gammaproteobacteria--5:gtdb_domain_counter=d__Bacteria--5:gtdb_family_counter=f__Burkholderiaceae--2||f__Gallionellaceae--2||f__Thiobacillaceae--1:gtdb_genus_counter=g__Aquabacterium--1||g__CAITJF01--1||g__PALSA-1006--1||g__PFJX01--1||g__Rhizobacter--1:gtdb_order_counter=o__Burkholderiales--5:gtdb_phylum_counter=p__Proteobacteria--5:gtdb_species_counter=s__Aquabacterium sp002339015--1||s__CAITJF01 sp903873725--1||s__PALSA-1006 sp003151655--1||s__PFJX01 sp903918705--1||s__Rhizobacter sp900142965--1:heptad_counter=MCP-36H--8:lbd_counter=:lca_tree=o__Burkholderiales:name=N66893:ref_name_counter=],(((RS_GCF_003719535.1_protein.faa_NZ_JSAB01000473.1_2@PF00015_full_PFAM.315.368:0.32402[&&NHX:Type=GTDB:gtdb_class=c__Gammaproteobacteria:gtdb_domain=d__Bacteria:gtdb_family=f__Burkholderiaceae:gtdb_genus=g__Massilia:gtdb_order=o__Burkholderiales:gtdb_phylum=p__Proteobacteria:gtdb_species=s__Massilia aurea_A:heptad=MCP-36H:species=d__Bacteria_p__Proteobacteria_c__Gammaproteobacteria_o__Burkholderiales_f__Burkholderiaceae_g__Massilia_s__Massilia aurea_A],(RS_GCF_014171595.1_protein.faa_NZ_CP050451.1_1691@PF00015_full_PFAM.316.375:0.166137[&&NHX:Type=GTDB:gtdb_class=c__Gammaproteobacteria:gtdb_domain=d__Bacteria:gtdb_family=f__Burkholderiaceae:gtdb_genus=g__Massilia:gtdb_order=o__Burkholderiales:gtdb_phylum=p__Proteobacteria:gtdb_species=s__Massilia sp014171595:heptad=MCP-36H:species=d__Bacteria_p__Proteobacteria_c__Gammaproteobacteria_o__Burkholderiales_f__Burkholderiaceae_g__Massilia_s__Massilia sp014171595],GB_GCA_001235855.1_protein.faa_LFJI01000057.1_16@PF00015_full_PFAM.52.113:0.356711[&&NHX:Type=GTDB:gtdb_class=c__Gammaproteobacteria:gtdb_domain=d__Bacteria:gtdb_family=f__Burkholderiaceae:gtdb_genus=g__Caballeronia:gtdb_order=o__Burkholderiales:gtdb_phylum=p__Proteobacteria:gtdb_species=s__Caballeronia brachyanthoides:heptad=MCP-36H:species=d__Bacteria_p__Proteobacteria_c__Gammaproteobacteria_o__Burkholderiales_f__Burkholderiaceae_g__Caballeronia_s__Caballeronia brachyanthoides])0.068:0.0174932[&&NHX:Sample_counter=:Type_counter=GTDB--2:capture_class_counter=:capture_domain_counter=:capture_family_counter=:capture_genus_counter=:capture_order_counter=:capture_phylum_counter=:capture_species_counter=:evoltype=D:gtdb_class_counter=c__Gammaproteobacteria--2:gtdb_domain_counter=d__Bacteria--2:gtdb_family_counter=f__Burkholderiaceae--2:gtdb_genus_counter=g__Caballeronia--1||g__Massilia--1:gtdb_order_counter=o__Burkholderiales--2:gtdb_phylum_counter=p__Proteobacteria--2:gtdb_species_counter=s__Caballeronia brachyanthoides--1||s__Massilia sp014171595--1:heptad_counter=MCP-36H--2:lbd_counter=:lca=d__Bacteria:lca_tree=f__Burkholderiaceae:name=N66897:ref_name_counter=])0.728:0.0370933[&&NHX:Sample_counter=:Type_counter=GTDB--3:capture_class_counter=:capture_domain_counter=:capture_family_counter=:capture_genus_counter=:capture_order_counter=:capture_phylum_counter=:capture_species_counter=:evoltype=D:gtdb_class_counter=c__Gammaproteobacteria--3:gtdb_domain_counter=d__Bacteria--3:gtdb_family_counter=f__Burkholderiaceae--3:gtdb_genus_counter=g__Caballeronia--1||g__Massilia--2:gtdb_order_counter=o__Burkholderiales--3:gtdb_phylum_counter=p__Proteobacteria--3:gtdb_species_counter=s__Caballeronia brachyanthoides--1||s__Massilia aurea_A--1||s__Massilia sp014171595--1:heptad_counter=MCP-36H--3:lbd_counter=:lca=d__Bacteria:lca_tree=f__Burkholderiaceae:name=N66898:ref_name_counter=],((GB_GCA_001464765.1_protein.faa_LNDV01000009.1_2@PF00015_full_PFAM.600.658:5e-09[&&NHX:Type=GTDB:gtdb_class=c__Gammaproteobacteria:gtdb_domain=d__Bacteria:gtdb_family=f__Ga0077523:gtdb_genus=g__Ga0077526:gtdb_order=o__Burkholderiales:gtdb_phylum=p__Proteobacteria:gtdb_species=s__Ga0077526 sp001464765:heptad=MCP-36H:species=d__Bacteria_p__Proteobacteria_c__Gammaproteobacteria_o__Burkholderiales_f__Ga0077523_g__Ga0077526_s__Ga0077526 sp001464765],(GB_GCA_001464895.1_protein.faa_LNEE01000013.1_2@PF00015_full_PFAM.687.754:0.0738575[&&NHX:Type=GTDB:gtdb_class=c__Gammaproteobacteria:gtdb_domain=d__Bacteria:gtdb_family=f__Ga0077523:gtdb_genus=g__Ga0077526:gtdb_order=o__Burkholderiales:gtdb_phylum=p__Proteobacteria:gtdb_species=s__Ga0077526 sp001464895:heptad=MCP-36H:species=d__Bacteria_p__Proteobacteria_c__Gammaproteobacteria_o__Burkholderiales_f__Ga0077523_g__Ga0077526_s__Ga0077526 sp001464895],GB_GCA_001464765.1_protein.faa_LNDV01000039.1_1@PF00015_full_PFAM.531.590:0.0565054[&&NHX:Type=GTDB:gtdb_class=c__Gammaproteobacteria:gtdb_domain=d__Bacteria:gtdb_family=f__Ga0077523:gtdb_genus=g__Ga0077526:gtdb_order=o__Burkholderiales:gtdb_phylum=p__Proteobacteria:gtdb_species=s__Ga0077526 sp001464765:heptad=MCP-36H:species=d__Bacteria_p__Proteobacteria_c__Gammaproteobacteria_o__Burkholderiales_f__Ga0077523_g__Ga0077526_s__Ga0077526 sp001464765])0:5e-09[&&NHX:Sample_counter=:Type_counter=GTDB--2:capture_class_counter=:capture_domain_counter=:capture_family_counter=:capture_genus_counter=:capture_order_counter=:capture_phylum_counter=:capture_species_counter=:evoltype=D:gtdb_class_counter=c__Gammaproteobacteria--2:gtdb_domain_counter=d__Bacteria--2:gtdb_family_counter=f__Ga0077523--2:gtdb_genus_counter=g__Ga0077526--2:gtdb_order_counter=o__Burkholderiales--2:gtdb_phylum_counter=p__Proteobacteria--2:gtdb_species_counter=s__Ga0077526 sp001464765--1||s__Ga0077526 sp001464895--1:heptad_counter=MCP-36H--2:lbd_counter=:lca=d__Bacteria:lca_tree=g__Ga0077526:name=N66902:ref_name_counter=])0.976:0.165018[&&NHX:Sample_counter=:Type_counter=GTDB--3:capture_class_counter=:capture_domain_counter=:capture_family_counter=:capture_genus_counter=:capture_order_counter=:capture_phylum_counter=:capture_species_counter=:evoltype=D:gtdb_class_counter=c__Gammaproteobacteria--3:gtdb_domain_counter=d__Bacteria--3:gtdb_family_counter=f__Ga0077523--3:gtdb_genus_counter=g__Ga0077526--3:gtdb_order_counter=o__Burkholderiales--3:gtdb_phylum_counter=p__Proteobacteria--3:gtdb_species_counter=s__Ga0077526 sp001464765--2||s__Ga0077526 sp001464895--1:heptad_counter=MCP-36H--3:lbd_counter=:lca=d__Bacteria:lca_tree=g__Ga0077526:name=N66903:ref_name_counter=],GB_GCA_018262475.1_protein.faa_JAGSYW010000044.1_17@PF00015_full_PFAM.318.369:0.213473[&&NHX:Type=GTDB:gtdb_class=c__Gammaproteobacteria:gtdb_domain=d__Bacteria:gtdb_family=f__Burkholderiaceae:gtdb_genus=g__QZKY01:gtdb_order=o__Burkholderiales:gtdb_phylum=p__Proteobacteria:gtdb_species=s__QZKY01 sp018262475:heptad=MCP-36H:species=d__Bacteria_p__Proteobacteria_c__Gammaproteobacteria_o__Burkholderiales_f__Burkholderiaceae_g__QZKY01_s__QZKY01 sp018262475])0.742:0.0326722[&&NHX:Sample_counter=:Type_counter=GTDB--4:capture_class_counter=:capture_domain_counter=:capture_family_counter=:capture_genus_counter=:capture_order_counter=:capture_phylum_counter=:capture_species_counter=:evoltype=D:gtdb_class_counter=c__Gammaproteobacteria--4:gtdb_domain_counter=d__Bacteria--4:gtdb_family_counter=f__Burkholderiaceae--1||f__Ga0077523--3:gtdb_genus_counter=g__Ga0077526--3||g__QZKY01--1:gtdb_order_counter=o__Burkholderiales--4:gtdb_phylum_counter=p__Proteobacteria--4:gtdb_species_counter=s__Ga0077526 sp001464765--2||s__Ga0077526 sp001464895--1||s__QZKY01 sp018262475--1:heptad_counter=MCP-36H--4:lbd_counter=:lca=d__Bacteria:lca_tree=o__Burkholderiales:name=N66905:ref_name_counter=])0.8:0.0259866[&&NHX:Sample_counter=:Type_counter=GTDB--7:capture_class_counter=:capture_domain_counter=:capture_family_counter=:capture_genus_counter=:capture_order_counter=:capture_phylum_counter=:capture_species_counter=:evoltype=D:gtdb_class_counter=c__Gammaproteobacteria--7:gtdb_domain_counter=d__Bacteria--7:gtdb_family_counter=f__Burkholderiaceae--4||f__Ga0077523--3:gtdb_genus_counter=g__Caballeronia--1||g__Ga0077526--3||g__Massilia--2||g__QZKY01--1:gtdb_order_counter=o__Burkholderiales--7:gtdb_phylum_counter=p__Proteobacteria--7:gtdb_species_counter=s__Caballeronia brachyanthoides--1||s__Ga0077526 sp001464765--2||s__Ga0077526 sp001464895--1||s__Massilia aurea_A--1||s__Massilia sp014171595--1||s__QZKY01 sp018262475--1:heptad_counter=MCP-36H--7:lbd_counter=:lca=d__Bacteria:lca_tree=o__Burkholderiales:name=N66906:ref_name_counter=],GB_GCA_903912485.1_protein.faa_CAIWHR010000609.1_1@PF00015_full_PFAM.313.368:0.0923987[&&NHX:Type=GTDB:gtdb_class=c__Gammaproteobacteria:gtdb_domain=d__Bacteria:gtdb_family=f__Casimicrobiaceae:gtdb_genus=g__CAIWHR01:gtdb_order=o__Burkholderiales:gtdb_phylum=p__Proteobacteria:gtdb_species=s__CAIWHR01 sp903912485:heptad=MCP-36H:species=d__Bacteria_p__Proteobacteria_c__Gammaproteobacteria_o__Burkholderiales_f__Casimicrobiaceae_g__CAIWHR01_s__CAIWHR01 sp903912485])0.735:0.0173837[&&NHX:Sample_counter=:Type_counter=GTDB--8:capture_class_counter=:capture_domain_counter=:capture_family_counter=:capture_genus_counter=:capture_order_counter=:capture_phylum_counter=:capture_species_counter=:evoltype=D:gtdb_class_counter=c__Gammaproteobacteria--8:gtdb_domain_counter=d__Bacteria--8:gtdb_family_counter=f__Burkholderiaceae--4||f__Casimicrobiaceae--1||f__Ga0077523--3:gtdb_genus_counter=g__CAIWHR01--1||g__Caballeronia--1||g__Ga0077526--3||g__Massilia--2||g__QZKY01--1:gtdb_order_counter=o__Burkholderiales--8:gtdb_phylum_counter=p__Proteobacteria--8:gtdb_species_counter=s__CAIWHR01 sp903912485--1||s__Caballeronia brachyanthoides--1||s__Ga0077526 sp001464765--2||s__Ga0077526 sp001464895--1||s__Massilia aurea_A--1||s__Massilia sp014171595--1||s__QZKY01 sp018262475--1:heptad_counter=MCP-36H--8:lbd_counter=:lca=d__Bacteria:lca_tree=o__Burkholderiales:name=N66908:ref_name_counter=])0.812:0.0649002[&&NHX:Sample_counter=rhizpot1--3:Type_counter=GTDB--13||capture--3:capture_class_counter=c__Gammaproteobacteria--3:capture_domain_counter=d__Bacteria--3:capture_family_counter=f__Burkholderiaceae--3:capture_genus_counter=g__Burkholderia--2||g__Pseudoduganella--1:capture_order_counter=o__Burkholderiales--3:capture_phylum_counter=p__Proteobacteria--3:capture_species_counter=s__Burkholderia acidophila--2||s__Pseudoduganella buxea--1:gtdb_class_counter=c__Gammaproteobacteria--13:gtdb_domain_counter=d__Bacteria--13:gtdb_family_counter=f__Burkholderiaceae--6||f__Casimicrobiaceae--1||f__Ga0077523--3||f__Gallionellaceae--2||f__Thiobacillaceae--1:gtdb_genus_counter=g__Aquabacterium--1||g__CAITJF01--1||g__CAIWHR01--1||g__Caballeronia--1||g__Ga0077526--3||g__Massilia--2||g__PALSA-1006--1||g__PFJX01--1||g__QZKY01--1||g__Rhizobacter--1:gtdb_order_counter=o__Burkholderiales--13:gtdb_phylum_counter=p__Proteobacteria--13:gtdb_species_counter=s__Aquabacterium sp002339015--1||s__CAITJF01 sp903873725--1||s__CAIWHR01 sp903912485--1||s__Caballeronia brachyanthoides--1||s__Ga0077526 sp001464765--2||s__Ga0077526 sp001464895--1||s__Massilia aurea_A--1||s__Massilia sp014171595--1||s__PALSA-1006 sp003151655--1||s__PFJX01 sp903918705--1||s__QZKY01 sp018262475--1||s__Rhizobacter sp900142965--1:heptad_counter=MCP-36H--16:lbd_counter=:lca_tree=o__Burkholderiales:name=N66909:ref_name_counter=])0.911:0.0483923[&&NHX:Sample_counter=rhizpot1--5||rhizpot3--1||rhiztom1--1||rhiztom2--2||rhiztom3--1:Type_counter=GTDB--28||capture--10:besthit_avg=83.3:besthit_max=83.3:besthit_min=83.3:besthit_std=0.0:besthit_sum=166.6:bitscore_avg=77.0:bitscore_max=77.0:bitscore_min=77.0:bitscore_std=0.0:bitscore_sum=154.0:capture_class_counter=c__Gammaproteobacteria--9||c__Nitrospiria--1:capture_domain_counter=d__Bacteria--10:capture_family_counter=f__Burkholderiaceae--4||f__Enterobacteriaceae--3||f__Halomonadaceae--2||f__Nitrospiraceae--1:capture_genus_counter=g__Burkholderia--2||g__CAIMXF01--1||g__Cronobacter--2||g__Halomonas--2||g__Nitrospira_F--1||g__Pantoea--1||g__Pseudoduganella--1:capture_order_counter=o__Burkholderiales--4||o__Enterobacterales--3||o__Nitrospirales--1||o__Pseudomonadales--2:capture_phylum_counter=p__Nitrospirota--1||p__Proteobacteria--9:capture_species_counter=s__Burkholderia acidophila--2||s__CAIMXF01 sp903845345--1||s__Cronobacter universalis--2||s__Halomonas hamiltonii--2||s__Nitrospira_F kreftii--1||s__Pantoea sp003236715--1||s__Pseudoduganella buxea--1:evalue_avg=1.33e-20:evalue_max=1.33e-20:evalue_min=1.33e-20:evalue_std=0.0:evalue_sum=2.66e-20:gapopen_avg=0.0:gapopen_max=0.0:gapopen_min=0.0:gapopen_std=0.0:gapopen_sum=0.0:gtdb_class_counter=c__Gammaproteobacteria--28:gtdb_domain_counter=d__Bacteria--28:gtdb_family_counter=f__Burkholderiaceae--21||f__Casimicrobiaceae--1||f__Ga0077523--3||f__Gallionellaceae--2||f__Thiobacillaceae--1:gtdb_genus_counter=g__Acidovorax--1||g__Alicycliphilus--1||g__Aquabacterium--1||g__CAIKVZ01--2||g__CAITJF01--1||g__CAIWHR01--1||g__Caballeronia--1||g__Ga0077526--3||g__Hydrogenophaga--2||g__MR-S7--1||g__Massilia--2||g__PALSA-1006--1||g__PFJX01--1||g__QZKY01--1||g__Rhizobacter--1||g__Rhodoferax--8:gtdb_order_counter=o__Burkholderiales--28:gtdb_phylum_counter=p__Proteobacteria--28:gtdb_species_counter=s__Acidovorax sp001428665--1||s__Alicycliphilus sp018241405--1||s__Aquabacterium sp002339015--1||s__CAIKVZ01 sp903838565--2||s__CAITJF01 sp903873725--1||s__CAIWHR01 sp903912485--1||s__Caballeronia brachyanthoides--1||s__Ga0077526 sp001464765--2||s__Ga0077526 sp001464895--1||s__Hydrogenophaga sp018780385--1||s__Hydrogenophaga taeniospiralis--1||s__MR-S7 sp000400995--1||s__Massilia aurea_A--1||s__Massilia sp014171595--1||s__PALSA-1006 sp003151655--1||s__PFJX01 sp903918705--1||s__QZKY01 sp018262475--1||s__Rhizobacter sp900142965--1||s__Rhodoferax ferrireducens_A--1||s__Rhodoferax sp002381045--1||s__Rhodoferax sp009925925--1||s__Rhodoferax sp903886165--1||s__Rhodoferax sp903930255--1||s__Rhodoferax sp903944555--1||s__Rhodoferax sp903945325--2:heptad_counter=MCP-36H--38:lbd_counter=:lca_tree=o__Burkholderiales:length_avg=48.0:length_max=48.0:length_min=48.0:length_std=0.0:length_sum=96.0:mismatch_avg=8.0:mismatch_max=8.0:mismatch_min=8.0:mismatch_std=0.0:mismatch_sum=16.0:name=N66910:qcovhsp_avg=100.0:qcovhsp_max=100.0:qcovhsp_min=100.0:qcovhsp_std=0.0:qcovhsp_sum=200.0:qend_avg=48.0:qend_max=48.0:qend_min=48.0:qend_std=0.0:qend_sum=96.0:qstart_avg=1.0:qstart_max=1.0:qstart_min=1.0:qstart_std=0.0:qstart_sum=2.0:ref_name_counter=GB_GCA_903886165.1_protein.faa_CAISLL010000048.1_2@PF00015_full_PFAM.320.382--2:scovhsp_avg=77.4:scovhsp_max=77.4:scovhsp_min=77.4:scovhsp_std=0.0:scovhsp_sum=154.8:send_avg=58.0:send_max=58.0:send_min=58.0:send_std=0.0:send_sum=116.0:sstart_avg=11.0:sstart_max=11.0:sstart_min=11.0:sstart_std=0.0:sstart_sum=22.0])0:5e-09[&&NHX:Sample_counter=rhizpot1--5||rhizpot3--1||rhiztom1--1||rhiztom2--2||rhiztom3--1:Type_counter=GTDB--40||capture--10:besthit_avg=83.3:besthit_max=83.3:besthit_min=83.3:besthit_std=0.0:besthit_sum=166.6:bitscore_avg=77.0:bitscore_max=77.0:bitscore_min=77.0:bitscore_std=0.0:bitscore_sum=154.0:capture_class_counter=c__Gammaproteobacteria--9||c__Nitrospiria--1:capture_domain_counter=d__Bacteria--10:capture_family_counter=f__Burkholderiaceae--4||f__Enterobacteriaceae--3||f__Halomonadaceae--2||f__Nitrospiraceae--1:capture_genus_counter=g__Burkholderia--2||g__CAIMXF01--1||g__Cronobacter--2||g__Halomonas--2||g__Nitrospira_F--1||g__Pantoea--1||g__Pseudoduganella--1:capture_order_counter=o__Burkholderiales--4||o__Enterobacterales--3||o__Nitrospirales--1||o__Pseudomonadales--2:capture_phylum_counter=p__Nitrospirota--1||p__Proteobacteria--9:capture_species_counter=s__Burkholderia acidophila--2||s__CAIMXF01 sp903845345--1||s__Cronobacter universalis--2||s__Halomonas hamiltonii--2||s__Nitrospira_F kreftii--1||s__Pantoea sp003236715--1||s__Pseudoduganella buxea--1:evalue_avg=1.33e-20:evalue_max=1.33e-20:evalue_min=1.33e-20:evalue_std=0.0:evalue_sum=2.66e-20:gapopen_avg=0.0:gapopen_max=0.0:gapopen_min=0.0:gapopen_std=0.0:gapopen_sum=0.0:gtdb_class_counter=c__Gammaproteobacteria--40:gtdb_domain_counter=d__Bacteria--40:gtdb_family_counter=f__Burkholderiaceae--30||f__Casimicrobiaceae--1||f__Enterobacteriaceae--2||f__Ga0077523--3||f__Gallionellaceae--2||f__Thiobacillaceae--2:gtdb_genus_counter=g__Acidovorax--1||g__Alicycliphilus--1||g__Aquabacterium--2||g__Aquincola--1||g__CAIKVZ01--2||g__CAITJF01--1||g__CAIWHR01--1||g__Caballeronia--1||g__Caldimonas--2||g__Ga0077526--3||g__Hydrogenophaga--3||g__Hylemonella--1||g__Kosakonia--2||g__MR-S7--1||g__Massilia--3||g__PALSA-1006--1||g__PFJX01--1||g__QZKY01--1||g__Rhizobacter--1||g__Rhodoferax--9||g__Thiobacillus--1||g__UBA4615--1:gtdb_order_counter=o__Burkholderiales--38||o__Enterobacterales--2:gtdb_phylum_counter=p__Proteobacteria--40:gtdb_species_counter=s__Acidovorax sp001428665--1||s__Alicycliphilus sp018241405--1||s__Aquabacterium sp002339015--2||s__Aquincola tertiaricarbonis--1||s__CAIKVZ01 sp903838565--2||s__CAITJF01 sp903873725--1||s__CAIWHR01 sp903912485--1||s__Caballeronia brachyanthoides--1||s__Caldimonas manganoxidans--2||s__Ga0077526 sp001464765--2||s__Ga0077526 sp001464895--1||s__Hydrogenophaga flava--1||s__Hydrogenophaga sp018780385--1||s__Hydrogenophaga taeniospiralis--1||s__Hylemonella gracilis--1||s__Kosakonia sp002886105--2||s__MR-S7 sp000400995--1||s__Massilia aurea_A--1||s__Massilia sp003520365--1||s__Massilia sp014171595--1||s__PALSA-1006 sp003151655--1||s__PFJX01 sp903918705--1||s__QZKY01 sp018262475--1||s__Rhizobacter sp900142965--1||s__Rhodoferax ferrireducens_A--1||s__Rhodoferax sp002381045--1||s__Rhodoferax sp009925925--1||s__Rhodoferax sp903856025--1||s__Rhodoferax sp903886165--1||s__Rhodoferax sp903930255--1||s__Rhodoferax sp903944555--1||s__Rhodoferax sp903945325--2||s__Thiobacillus sp018780025--1||s__UBA4615 sp903923345--1:heptad_counter=MCP-36H--50:lbd_counter=:lca_tree=o__Burkholderiales:length_avg=48.0:length_max=48.0:length_min=48.0:length_std=0.0:length_sum=96.0:mismatch_avg=8.0:mismatch_max=8.0:mismatch_min=8.0:mismatch_std=0.0:mismatch_sum=16.0:name=N66911:qcovhsp_avg=100.0:qcovhsp_max=100.0:qcovhsp_min=100.0:qcovhsp_std=0.0:qcovhsp_sum=200.0:qend_avg=48.0:qend_max=48.0:qend_min=48.0:qend_std=0.0:qend_sum=96.0:qstart_avg=1.0:qstart_max=1.0:qstart_min=1.0:qstart_std=0.0:qstart_sum=2.0:ref_name_counter=GB_GCA_903886165.1_protein.faa_CAISLL010000048.1_2@PF00015_full_PFAM.320.382--2:scovhsp_avg=77.4:scovhsp_max=77.4:scovhsp_min=77.4:scovhsp_std=0.0:scovhsp_sum=154.8:send_avg=58.0:send_max=58.0:send_min=58.0:send_std=0.0:send_sum=116.0:sstart_avg=11.0:sstart_max=11.0:sstart_min=11.0:sstart_std=0.0:sstart_sum=22.0],GB_GCA_019233055.1_protein.faa_JAFAMV010000223.1_1@PF00015_full_PFAM.318.378:0.276699[&&NHX:Type=GTDB:gtdb_class=c__Gammaproteobacteria:gtdb_domain=d__Bacteria:gtdb_family=f__Burkholderiaceae:gtdb_genus=g__Curvibacter:gtdb_order=o__Burkholderiales:gtdb_phylum=p__Proteobacteria:gtdb_species=s__Curvibacter sp019233055:heptad=MCP-36H:species=d__Bacteria_p__Proteobacteria_c__Gammaproteobacteria_o__Burkholderiales_f__Burkholderiaceae_g__Curvibacter_s__Curvibacter sp019233055])0.838:0.0354968[&&NHX:Sample_counter=rhizpot1--5||rhizpot3--1||rhiztom1--1||rhiztom2--2||rhiztom3--1:Type_counter=GTDB--41||capture--10:besthit_avg=83.3:besthit_max=83.3:besthit_min=83.3:besthit_std=0.0:besthit_sum=166.6:bitscore_avg=77.0:bitscore_max=77.0:bitscore_min=77.0:bitscore_std=0.0:bitscore_sum=154.0:capture_class_counter=c__Gammaproteobacteria--9||c__Nitrospiria--1:capture_domain_counter=d__Bacteria--10:capture_family_counter=f__Burkholderiaceae--4||f__Enterobacteriaceae--3||f__Halomonadaceae--2||f__Nitrospiraceae--1:capture_genus_counter=g__Burkholderia--2||g__CAIMXF01--1||g__Cronobacter--2||g__Halomonas--2||g__Nitrospira_F--1||g__Pantoea--1||g__Pseudoduganella--1:capture_order_counter=o__Burkholderiales--4||o__Enterobacterales--3||o__Nitrospirales--1||o__Pseudomonadales--2:capture_phylum_counter=p__Nitrospirota--1||p__Proteobacteria--9:capture_species_counter=s__Burkholderia acidophila--2||s__CAIMXF01 sp903845345--1||s__Cronobacter universalis--2||s__Halomonas hamiltonii--2||s__Nitrospira_F kreftii--1||s__Pantoea sp003236715--1||s__Pseudoduganella buxea--1:evalue_avg=1.33e-20:evalue_max=1.33e-20:evalue_min=1.33e-20:evalue_std=0.0:evalue_sum=2.66e-20:gapopen_avg=0.0:gapopen_max=0.0:gapopen_min=0.0:gapopen_std=0.0:gapopen_sum=0.0:gtdb_class_counter=c__Gammaproteobacteria--41:gtdb_domain_counter=d__Bacteria--41:gtdb_family_counter=f__Burkholderiaceae--31||f__Casimicrobiaceae--1||f__Enterobacteriaceae--2||f__Ga0077523--3||f__Gallionellaceae--2||f__Thiobacillaceae--2:gtdb_genus_counter=g__Acidovorax--1||g__Alicycliphilus--1||g__Aquabacterium--2||g__Aquincola--1||g__CAIKVZ01--2||g__CAITJF01--1||g__CAIWHR01--1||g__Caballeronia--1||g__Caldimonas--2||g__Curvibacter--1||g__Ga0077526--3||g__Hydrogenophaga--3||g__Hylemonella--1||g__Kosakonia--2||g__MR-S7--1||g__Massilia--3||g__PALSA-1006--1||g__PFJX01--1||g__QZKY01--1||g__Rhizobacter--1||g__Rhodoferax--9||g__Thiobacillus--1||g__UBA4615--1:gtdb_order_counter=o__Burkholderiales--39||o__Enterobacterales--2:gtdb_phylum_counter=p__Proteobacteria--41:gtdb_species_counter=s__Acidovorax sp001428665--1||s__Alicycliphilus sp018241405--1||s__Aquabacterium sp002339015--2||s__Aquincola tertiaricarbonis--1||s__CAIKVZ01 sp903838565--2||s__CAITJF01 sp903873725--1||s__CAIWHR01 sp903912485--1||s__Caballeronia brachyanthoides--1||s__Caldimonas manganoxidans--2||s__Curvibacter sp019233055--1||s__Ga0077526 sp001464765--2||s__Ga0077526 sp001464895--1||s__Hydrogenophaga flava--1||s__Hydrogenophaga sp018780385--1||s__Hydrogenophaga taeniospiralis--1||s__Hylemonella gracilis--1||s__Kosakonia sp002886105--2||s__MR-S7 sp000400995--1||s__Massilia aurea_A--1||s__Massilia sp003520365--1||s__Massilia sp014171595--1||s__PALSA-1006 sp003151655--1||s__PFJX01 sp903918705--1||s__QZKY01 sp018262475--1||s__Rhizobacter sp900142965--1||s__Rhodoferax ferrireducens_A--1||s__Rhodoferax sp002381045--1||s__Rhodoferax sp009925925--1||s__Rhodoferax sp903856025--1||s__Rhodoferax sp903886165--1||s__Rhodoferax sp903930255--1||s__Rhodoferax sp903944555--1||s__Rhodoferax sp903945325--2||s__Thiobacillus sp018780025--1||s__UBA4615 sp903923345--1:heptad_counter=MCP-36H--51:lbd_counter=:lca_tree=o__Burkholderiales:length_avg=48.0:length_max=48.0:length_min=48.0:length_std=0.0:length_sum=96.0:mismatch_avg=8.0:mismatch_max=8.0:mismatch_min=8.0:mismatch_std=0.0:mismatch_sum=16.0:name=N66913:qcovhsp_avg=100.0:qcovhsp_max=100.0:qcovhsp_min=100.0:qcovhsp_std=0.0:qcovhsp_sum=200.0:qend_avg=48.0:qend_max=48.0:qend_min=48.0:qend_std=0.0:qend_sum=96.0:qstart_avg=1.0:qstart_max=1.0:qstart_min=1.0:qstart_std=0.0:qstart_sum=2.0:ref_name_counter=GB_GCA_903886165.1_protein.faa_CAISLL010000048.1_2@PF00015_full_PFAM.320.382--2:scovhsp_avg=77.4:scovhsp_max=77.4:scovhsp_min=77.4:scovhsp_std=0.0:scovhsp_sum=154.8:send_avg=58.0:send_max=58.0:send_min=58.0:send_std=0.0:send_sum=116.0:sstart_avg=11.0:sstart_max=11.0:sstart_min=11.0:sstart_std=0.0:sstart_sum=22.0])0.797:0.024488[&&NHX:Sample_counter=rhizpot1--7||rhizpot3--1||rhiztom1--1||rhiztom2--3||rhiztom3--2:Type_counter=GTDB--53||capture--14:besthit_avg=83.4:besthit_max=91.5:besthit_min=75.5:besthit_std=6.53299318842443:besthit_sum=333.6:bitscore_avg=75.94999999999999:bitscore_max=78.2:bitscore_min=71.6:bitscore_std=2.954657340538835:bitscore_sum=303.79999999999995:capture_class_counter=c__Gammaproteobacteria--13||c__Nitrospiria--1:capture_domain_counter=d__Bacteria--14:capture_family_counter=f__Burkholderiaceae--8||f__Enterobacteriaceae--3||f__Halomonadaceae--2||f__Nitrospiraceae--1:capture_genus_counter=g__Acidovorax_F--1||g__Burkholderia--2||g__CAIMXF01--1||g__Cronobacter--2||g__Duganella--1||g__Halomonas--2||g__Nitrospira_F--1||g__Pantoea--1||g__Pelomonas--1||g__Pseudoduganella--2:capture_order_counter=o__Burkholderiales--8||o__Enterobacterales--3||o__Nitrospirales--1||o__Pseudomonadales--2:capture_phylum_counter=p__Nitrospirota--1||p__Proteobacteria--13:capture_species_counter=s__Acidovorax_F monticola--1||s__Burkholderia acidophila--2||s__CAIMXF01 sp903845345--1||s__Cronobacter universalis--2||s__Duganella sp003217375--1||s__Halomonas hamiltonii--2||s__Nitrospira_F kreftii--1||s__Pantoea sp003236715--1||s__Pelomonas sp016195825--1||s__Pseudoduganella buxea--1||s__Pseudoduganella lutea--1:evalue_avg=6.7015750000000005e-19:evalue_max=2.65e-18:evalue_min=4.03e-21:evalue_std=1.319902233964698e-18:evalue_sum=2.6806300000000002e-18:gapopen_avg=0.25:gapopen_max=1.0:gapopen_min=0.0:gapopen_std=0.5:gapopen_sum=1.0:gtdb_class_counter=c__Clostridia--1||c__Gammaproteobacteria--52:gtdb_domain_counter=d__Bacteria--53:gtdb_family_counter=f__Acutalibacteraceae--1||f__Burkholderiaceae--40||f__Casimicrobiaceae--1||f__Enterobacteriaceae--4||f__Ga0077523--3||f__Gallionellaceae--2||f__Thiobacillaceae--2:gtdb_genus_counter=g__Achromobacter--1||g__Acidovorax--1||g__Alicycliphilus--1||g__Aquabacterium--2||g__Aquincola--1||g__CAIKVZ01--2||g__CAITJF01--1||g__CAIWHR01--1||g__Caballeronia--2||g__Caldimonas--2||g__Curvibacter--1||g__Ga0077526--3||g__Hydrogenophaga--3||g__Hylemonella--1||g__Kosakonia--4||g__MR-S7--1||g__Massilia--4||g__PALSA-1006--1||g__PFJX01--1||g__Paraburkholderia--4||g__Pararobbsia--1||g__QZKY01--1||g__RZYX01--1||g__Rhizobacter--2||g__Rhodoferax--9||g__Thiobacillus--1||g__UBA4615--1:gtdb_order_counter=o__Burkholderiales--48||o__Enterobacterales--4||o__Oscillospirales--1:gtdb_phylum_counter=p__Firmicutes_A--1||p__Proteobacteria--52:gtdb_species_counter=s__Achromobacter sp003454835--1||s__Acidovorax sp001428665--1||s__Alicycliphilus sp018241405--1||s__Aquabacterium sp002339015--2||s__Aquincola tertiaricarbonis--1||s__CAIKVZ01 sp903838565--2||s__CAITJF01 sp903873725--1||s__CAIWHR01 sp903912485--1||s__Caballeronia brachyanthoides--1||s__Caballeronia grimmiae--1||s__Caldimonas manganoxidans--2||s__Curvibacter sp019233055--1||s__Ga0077526 sp001464765--2||s__Ga0077526 sp001464895--1||s__Hydrogenophaga flava--1||s__Hydrogenophaga sp018780385--1||s__Hydrogenophaga taeniospiralis--1||s__Hylemonella gracilis--1||s__Kosakonia sp002886105--4||s__MR-S7 sp000400995--1||s__Massilia aurea_A--2||s__Massilia sp003520365--1||s__Massilia sp014171595--1||s__PALSA-1006 sp003151655--1||s__PFJX01 sp903918705--1||s__Paraburkholderia acidiphila--1||s__Paraburkholderia sp000173575--1||s__Paraburkholderia sp004361815--1||s__Paraburkholderia terrae--1||s__Pararobbsia alpina--1||s__QZKY01 sp018262475--1||s__RZYX01 sp012519975--1||s__Rhizobacter sp900142965--2||s__Rhodoferax ferrireducens_A--1||s__Rhodoferax sp002381045--1||s__Rhodoferax sp009925925--1||s__Rhodoferax sp903856025--1||s__Rhodoferax sp903886165--1||s__Rhodoferax sp903930255--1||s__Rhodoferax sp903944555--1||s__Rhodoferax sp903945325--2||s__Thiobacillus sp018780025--1||s__UBA4615 sp903923345--1:heptad_counter=MCP-36H--67:lbd_counter=:lca_tree=o__Burkholderiales:length_avg=48.0:length_max=49.0:length_min=47.0:length_std=0.816496580927726:length_sum=192.0:mismatch_avg=7.75:mismatch_max=12.0:mismatch_min=3.0:mismatch_std=3.685557397915997:mismatch_sum=31.0:name=N66914:qcovhsp_avg=99.475:qcovhsp_max=100.0:qcovhsp_min=97.9:qcovhsp_std=1.0499999999999972:qcovhsp_sum=397.9:qend_avg=47.75:qend_max=49.0:qend_min=46.0:qend_std=1.2583057392117916:qend_sum=191.0:qstart_avg=1.0:qstart_max=1.0:qstart_min=1.0:qstart_std=0.0:qstart_sum=4.0:ref_name_counter=GB_GCA_016713305.1_protein.faa_JADJPK010000007.1_203@PF00015_full_PFAM.537.612--1||GB_GCA_903886165.1_protein.faa_CAISLL010000048.1_2@PF00015_full_PFAM.320.382--2||RS_GCF_003719535.1_protein.faa_NZ_JSAB01000317.1_1@PF00015_full_PFAM.315.373--1:scovhsp_avg=75.275:scovhsp_max=81.0:scovhsp_min=65.3:scovhsp_std=6.8631261098715095:scovhsp_sum=301.1:send_avg=57.75:send_max=58.0:send_min=57.0:send_std=0.5:send_sum=231.0:sstart_avg=10.75:sstart_max=12.0:sstart_min=9.0:sstart_std=1.2583057392117916:sstart_sum=43.0],((((RS_GCF_001293525.1_protein.faa_NZ_BBYR01000039.1_178@PF00015_full_PFAM.312.360:0.69896[&&NHX:Type=GTDB:gtdb_class=c__Gammaproteobacteria:gtdb_domain=d__Bacteria:gtdb_family=f__Burkholderiaceae:gtdb_genus=g__Ideonella_A:gtdb_order=o__Burkholderiales:gtdb_phylum=p__Proteobacteria:gtdb_species=s__Ideonella_A sakaiensis:heptad=MCP-36H:species=d__Bacteria_p__Proteobacteria_c__Gammaproteobacteria_o__Burkholderiales_f__Burkholderiaceae_g__Ideonella_A_s__Ideonella_A sakaiensis],(1e11ba99-0ff6-45aa-92dc-8d3567e0fc1b_3@MCPsignal.297.346:0.170968[&&NHX:Sample=rhizpot2:Type=capture:capture_class=c__Gammaproteobacteria:capture_domain=d__Bacteria:capture_family=f__Burkholderiaceae:capture_genus=g__Rubrivivax:capture_order=o__Burkholderiales:capture_phylum=p__Proteobacteria:capture_species=s__Rubrivivax sp016790395:heptad=MCP-36H],5319ee0a-76d7-441e-8b12-6211b81c60c7_2@MCPsignal.182.228:0.371478[&&NHX:Sample=rhizpot3:Type=capture:capture_class=c__Gammaproteobacteria:capture_domain=d__Bacteria:capture_family=f__Burkholderiaceae:capture_genus=g__Aquabacterium_A:capture_order=o__Burkholderiales:capture_phylum=p__Proteobacteria:capture_species=s__Aquabacterium_A terrae:heptad=MCP-36H])0.856:0.0977959[&&NHX:Sample_counter=rhizpot2--1||rhizpot3--1:Type_counter=capture--2:capture_class_counter=c__Gammaproteobacteria--2:capture_domain_counter=d__Bacteria--2:capture_family_counter=f__Burkholderiaceae--2:capture_genus_counter=g__Aquabacterium_A--1||g__Rubrivivax--1:capture_order_counter=o__Burkholderiales--2:capture_phylum_counter=p__Proteobacteria--2:capture_species_counter=s__Aquabacterium_A terrae--1||s__Rubrivivax sp016790395--1:gtdb_class_counter=:gtdb_domain_counter=:gtdb_family_counter=:gtdb_genus_counter=:gtdb_order_counter=:gtdb_phylum_counter=:gtdb_species_counter=:heptad_counter=MCP-36H--2:lbd_counter=:name=N66918:ref_name_counter=])0.577:0.0116124[&&NHX:Sample_counter=rhizpot2--1||rhizpot3--1:Type_counter=GTDB--1||capture--2:capture_class_counter=c__Gammaproteobacteria--2:capture_domain_counter=d__Bacteria--2:capture_family_counter=f__Burkholderiaceae--2:capture_genus_counter=g__Aquabacterium_A--1||g__Rubrivivax--1:capture_order_counter=o__Burkholderiales--2:capture_phylum_counter=p__Proteobacteria--2:capture_species_counter=s__Aquabacterium_A terrae--1||s__Rubrivivax sp016790395--1:gtdb_class_counter=c__Gammaproteobacteria--1:gtdb_domain_counter=d__Bacteria--1:gtdb_family_counter=f__Burkholderiaceae--1:gtdb_genus_counter=g__Ideonella_A--1:gtdb_order_counter=o__Burkholderiales--1:gtdb_phylum_counter=p__Proteobacteria--1:gtdb_species_counter=s__Ideonella_A sakaiensis--1:heptad_counter=MCP-36H--3:lbd_counter=:lca_tree=s__Ideonella_A sakaiensis:name=N66919:ref_name_counter=],(GB_GCA_013297985.1_protein.faa_JAAFIY010000026.1_37@PF00015_full_PFAM.350.405:0.385456[&&NHX:Type=GTDB:gtdb_class=c__Gammaproteobacteria:gtdb_domain=d__Bacteria:gtdb_family=f__Burkholderiaceae:gtdb_genus=g__JAAFIY01:gtdb_order=o__Burkholderiales:gtdb_phylum=p__Proteobacteria:gtdb_species=s__JAAFIY01 sp013297985:heptad=MCP-36H:species=d__Bacteria_p__Proteobacteria_c__Gammaproteobacteria_o__Burkholderiales_f__Burkholderiaceae_g__JAAFIY01_s__JAAFIY01 sp013297985],(2c6c40ca-a8b6-506e-96a3-c69867c47621_3@MCPsignal.435.481:0[&&NHX:Sample=rhizpot3:Type=capture:capture_class=c__Gammaproteobacteria:capture_domain=d__Bacteria:capture_family=f__Burkholderiaceae:capture_genus=g__Rhizobacter:capture_order=o__Burkholderiales:capture_phylum=p__Proteobacteria:capture_species=s__Rhizobacter sp018780185:heptad=MCP-36H],79fe0b87-a0c8-4700-a30c-bc117a112325_4@MCPsignal.440.486:0[&&NHX:Sample=rhizpot3:Type=capture:capture_class=c__Gammaproteobacteria:capture_domain=d__Bacteria:capture_family=f__Burkholderiaceae:capture_genus=g__Rhizobacter:capture_order=o__Burkholderiales:capture_phylum=p__Proteobacteria:capture_species=s__Rhizobacter sp018780185:heptad=MCP-36H]):0.133094[&&NHX:Sample_counter=rhizpot3--2:Type_counter=capture--2:capture_class_counter=c__Gammaproteobacteria--2:capture_domain_counter=d__Bacteria--2:capture_family_counter=f__Burkholderiaceae--2:capture_genus_counter=g__Rhizobacter--2:capture_order_counter=o__Burkholderiales--2:capture_phylum_counter=p__Proteobacteria--2:capture_species_counter=s__Rhizobacter sp018780185--2:gtdb_class_counter=:gtdb_domain_counter=:gtdb_family_counter=:gtdb_genus_counter=:gtdb_order_counter=:gtdb_phylum_counter=:gtdb_species_counter=:heptad_counter=MCP-36H--2:lbd_counter=:name=N66923:ref_name_counter=])0.727:0.150094[&&NHX:Sample_counter=rhizpot3--2:Type_counter=GTDB--1||capture--2:capture_class_counter=c__Gammaproteobacteria--2:capture_domain_counter=d__Bacteria--2:capture_family_counter=f__Burkholderiaceae--2:capture_genus_counter=g__Rhizobacter--2:capture_order_counter=o__Burkholderiales--2:capture_phylum_counter=p__Proteobacteria--2:capture_species_counter=s__Rhizobacter sp018780185--2:gtdb_class_counter=c__Gammaproteobacteria--1:gtdb_domain_counter=d__Bacteria--1:gtdb_family_counter=f__Burkholderiaceae--1:gtdb_genus_counter=g__JAAFIY01--1:gtdb_order_counter=o__Burkholderiales--1:gtdb_phylum_counter=p__Proteobacteria--1:gtdb_species_counter=s__JAAFIY01 sp013297985--1:heptad_counter=MCP-36H--3:lbd_counter=:lca_tree=s__JAAFIY01 sp013297985:name=N66924:ref_name_counter=])0.77:0.0395702[&&NHX:Sample_counter=rhizpot2--1||rhizpot3--3:Type_counter=GTDB--2||capture--4:capture_class_counter=c__Gammaproteobacteria--4:capture_domain_counter=d__Bacteria--4:capture_family_counter=f__Burkholderiaceae--4:capture_genus_counter=g__Aquabacterium_A--1||g__Rhizobacter--2||g__Rubrivivax--1:capture_order_counter=o__Burkholderiales--4:capture_phylum_counter=p__Proteobacteria--4:capture_species_counter=s__Aquabacterium_A terrae--1||s__Rhizobacter sp018780185--2||s__Rubrivivax sp016790395--1:gtdb_class_counter=c__Gammaproteobacteria--2:gtdb_domain_counter=d__Bacteria--2:gtdb_family_counter=f__Burkholderiaceae--2:gtdb_genus_counter=g__Ideonella_A--1||g__JAAFIY01--1:gtdb_order_counter=o__Burkholderiales--2:gtdb_phylum_counter=p__Proteobacteria--2:gtdb_species_counter=s__Ideonella_A sakaiensis--1||s__JAAFIY01 sp013297985--1:heptad_counter=MCP-36H--6:lbd_counter=:lca_tree=f__Burkholderiaceae:name=N66925:ref_name_counter=],(((((68bf3873-a292-46c8-8bff-1a9cfcf9a15f_1@MCPsignal.218.266:0.160461[&&NHX:Sample=rhiztom2:Type=capture:capture_class=c__Gammaproteobacteria:capture_domain=d__Bacteria:capture_family=f__Burkholderiaceae:capture_genus=g__Paraburkholderia:capture_order=o__Burkholderiales:capture_phylum=p__Proteobacteria:capture_species=s__Paraburkholderia sp002870125:heptad=MCP-36H],a0d24afa-72a6-5bb8-8aa7-dd59262b948b_4@MCPsignal.1.167.214:0.133832[&&NHX:Sample=rhizpot1:Type=capture:besthit=85.1:bitscore=75.9:capture_class=c__Gammaproteobacteria:capture_domain=d__Bacteria:capture_family=f__Burkholderiaceae:capture_genus=g__Massilia:capture_order=o__Burkholderiales:capture_phylum=p__Proteobacteria:capture_species=s__Massilia sp000745265:evalue=6.31e-20:gapopen=0.0:heptad=MCP-36H:length=47.0:mismatch=7.0:qcovhsp=100.0:qend=47.0:qstart=1.0:ref_name=GB_GCA_903944555.1_protein.faa_CAJASG010000590.1_1@PF00015_full_PFAM.370.453:scovhsp=56.6:send=57.0:sstart=11.0])0.603:0.223382[&&NHX:Sample_counter=rhizpot1--1||rhiztom2--1:Type_counter=capture--2:besthit_avg=85.1:besthit_max=85.1:besthit_min=85.1:besthit_std=0:besthit_sum=85.1:bitscore_avg=75.9:bitscore_max=75.9:bitscore_min=75.9:bitscore_std=0:bitscore_sum=75.9:capture_class_counter=c__Gammaproteobacteria--2:capture_domain_counter=d__Bacteria--2:capture_family_counter=f__Burkholderiaceae--2:capture_genus_counter=g__Massilia--1||g__Paraburkholderia--1:capture_order_counter=o__Burkholderiales--2:capture_phylum_counter=p__Proteobacteria--2:capture_species_counter=s__Massilia sp000745265--1||s__Paraburkholderia sp002870125--1:evalue_avg=6.31e-20:evalue_max=6.31e-20:evalue_min=6.31e-20:evalue_std=0:evalue_sum=6.31e-20:gapopen_avg=0.0:gapopen_max=0.0:gapopen_min=0.0:gapopen_std=0:gapopen_sum=0.0:gtdb_class_counter=:gtdb_domain_counter=:gtdb_family_counter=:gtdb_genus_counter=:gtdb_order_counter=:gtdb_phylum_counter=:gtdb_species_counter=:heptad_counter=MCP-36H--2:lbd_counter=:length_avg=47.0:length_max=47.0:length_min=47.0:length_std=0:length_sum=47.0:mismatch_avg=7.0:mismatch_max=7.0:mismatch_min=7.0:mismatch_std=0:mismatch_sum=7.0:name=N66928:qcovhsp_avg=100.0:qcovhsp_max=100.0:qcovhsp_min=100.0:qcovhsp_std=0:qcovhsp_sum=100.0:qend_avg=47.0:qend_max=47.0:qend_min=47.0:qend_std=0:qend_sum=47.0:qstart_avg=1.0:qstart_max=1.0:qstart_min=1.0:qstart_std=0:qstart_sum=1.0:ref_name_counter=GB_GCA_903944555.1_protein.faa_CAJASG010000590.1_1@PF00015_full_PFAM.370.453--1:scovhsp_avg=56.6:scovhsp_max=56.6:scovhsp_min=56.6:scovhsp_std=0:scovhsp_sum=56.6:send_avg=57.0:send_max=57.0:send_min=57.0:send_std=0:send_sum=57.0:sstart_avg=11.0:sstart_max=11.0:sstart_min=11.0:sstart_std=0:sstart_sum=11.0],GB_GCA_016937595.1_protein.faa_JAFHKH010000524.1_11@PF00015_full_PFAM.5.47:1.39151[&&NHX:Type=GTDB:gtdb_class=c__Gammaproteobacteria:gtdb_domain=d__Bacteria:gtdb_family=f__Pseudomonadaceae:gtdb_genus=g__Pseudomonas_E:gtdb_order=o__Pseudomonadales:gtdb_phylum=p__Proteobacteria:gtdb_species=s__Pseudomonas_E fulgida:heptad=MCP-40H:species=d__Bacteria_p__Proteobacteria_c__Gammaproteobacteria_o__Pseudomonadales_f__Pseudomonadaceae_g__Pseudomonas_E_s__Pseudomonas_E fulgida])0:5e-09[&&NHX:Sample_counter=rhizpot1--1||rhiztom2--1:Type_counter=GTDB--1||capture--2:besthit_avg=85.1:besthit_max=85.1:besthit_min=85.1:besthit_std=0:besthit_sum=85.1:bitscore_avg=75.9:bitscore_max=75.9:bitscore_min=75.9:bitscore_std=0:bitscore_sum=75.9:capture_class_counter=c__Gammaproteobacteria--2:capture_domain_counter=d__Bacteria--2:capture_family_counter=f__Burkholderiaceae--2:capture_genus_counter=g__Massilia--1||g__Paraburkholderia--1:capture_order_counter=o__Burkholderiales--2:capture_phylum_counter=p__Proteobacteria--2:capture_species_counter=s__Massilia sp000745265--1||s__Paraburkholderia sp002870125--1:evalue_avg=6.31e-20:evalue_max=6.31e-20:evalue_min=6.31e-20:evalue_std=0:evalue_sum=6.31e-20:gapopen_avg=0.0:gapopen_max=0.0:gapopen_min=0.0:gapopen_std=0:gapopen_sum=0.0:gtdb_class_counter=c__Gammaproteobacteria--1:gtdb_domain_counter=d__Bacteria--1:gtdb_family_counter=f__Pseudomonadaceae--1:gtdb_genus_counter=g__Pseudomonas_E--1:gtdb_order_counter=o__Pseudomonadales--1:gtdb_phylum_counter=p__Proteobacteria--1:gtdb_species_counter=s__Pseudomonas_E fulgida--1:heptad_counter=MCP-36H--2||MCP-40H--1:lbd_counter=:lca_tree=s__Pseudomonas_E fulgida:length_avg=47.0:length_max=47.0:length_min=47.0:length_std=0:length_sum=47.0:mismatch_avg=7.0:mismatch_max=7.0:mismatch_min=7.0:mismatch_std=0:mismatch_sum=7.0:name=N66930:qcovhsp_avg=100.0:qcovhsp_max=100.0:qcovhsp_min=100.0:qcovhsp_std=0:qcovhsp_sum=100.0:qend_avg=47.0:qend_max=47.0:qend_min=47.0:qend_std=0:qend_sum=47.0:qstart_avg=1.0:qstart_max=1.0:qstart_min=1.0:qstart_std=0:qstart_sum=1.0:ref_name_counter=GB_GCA_903944555.1_protein.faa_CAJASG010000590.1_1@PF00015_full_PFAM.370.453--1:scovhsp_avg=56.6:scovhsp_max=56.6:scovhsp_min=56.6:scovhsp_std=0:scovhsp_sum=56.6:send_avg=57.0:send_max=57.0:send_min=57.0:send_std=0:send_sum=57.0:sstart_avg=11.0:sstart_max=11.0:sstart_min=11.0:sstart_std=0:sstart_sum=11.0],RS_GCF_000799605.1_protein.faa_NZ_JUGZ01000013.1_159@PF00015_full_PFAM.322.375:0.376567[&&NHX:Type=GTDB:gtdb_class=c__Gammaproteobacteria:gtdb_domain=d__Bacteria:gtdb_family=f__Burkholderiaceae:gtdb_genus=g__Rhizobacter:gtdb_order=o__Burkholderiales:gtdb_phylum=p__Proteobacteria:gtdb_species=s__Rhizobacter sp000799605:heptad=MCP-36H:species=d__Bacteria_p__Proteobacteria_c__Gammaproteobacteria_o__Burkholderiales_f__Burkholderiaceae_g__Rhizobacter_s__Rhizobacter sp000799605])0:5e-09[&&NHX:Sample_counter=rhizpot1--1||rhiztom2--1:Type_counter=GTDB--2||capture--2:besthit_avg=85.1:besthit_max=85.1:besthit_min=85.1:besthit_std=0:besthit_sum=85.1:bitscore_avg=75.9:bitscore_max=75.9:bitscore_min=75.9:bitscore_std=0:bitscore_sum=75.9:capture_class_counter=c__Gammaproteobacteria--2:capture_domain_counter=d__Bacteria--2:capture_family_counter=f__Burkholderiaceae--2:capture_genus_counter=g__Massilia--1||g__Paraburkholderia--1:capture_order_counter=o__Burkholderiales--2:capture_phylum_counter=p__Proteobacteria--2:capture_species_counter=s__Massilia sp000745265--1||s__Paraburkholderia sp002870125--1:evalue_avg=6.31e-20:evalue_max=6.31e-20:evalue_min=6.31e-20:evalue_std=0:evalue_sum=6.31e-20:gapopen_avg=0.0:gapopen_max=0.0:gapopen_min=0.0:gapopen_std=0:gapopen_sum=0.0:gtdb_class_counter=c__Gammaproteobacteria--2:gtdb_domain_counter=d__Bacteria--2:gtdb_family_counter=f__Burkholderiaceae--1||f__Pseudomonadaceae--1:gtdb_genus_counter=g__Pseudomonas_E--1||g__Rhizobacter--1:gtdb_order_counter=o__Burkholderiales--1||o__Pseudomonadales--1:gtdb_phylum_counter=p__Proteobacteria--2:gtdb_species_counter=s__Pseudomonas_E fulgida--1||s__Rhizobacter sp000799605--1:heptad_counter=MCP-36H--3||MCP-40H--1:lbd_counter=:lca_tree=c__Gammaproteobacteria:length_avg=47.0:length_max=47.0:length_min=47.0:length_std=0:length_sum=47.0:mismatch_avg=7.0:mismatch_max=7.0:mismatch_min=7.0:mismatch_std=0:mismatch_sum=7.0:name=N66932:qcovhsp_avg=100.0:qcovhsp_max=100.0:qcovhsp_min=100.0:qcovhsp_std=0:qcovhsp_sum=100.0:qend_avg=47.0:qend_max=47.0:qend_min=47.0:qend_std=0:qend_sum=47.0:qstart_avg=1.0:qstart_max=1.0:qstart_min=1.0:qstart_std=0:qstart_sum=1.0:ref_name_counter=GB_GCA_903944555.1_protein.faa_CAJASG010000590.1_1@PF00015_full_PFAM.370.453--1:scovhsp_avg=56.6:scovhsp_max=56.6:scovhsp_min=56.6:scovhsp_std=0:scovhsp_sum=56.6:send_avg=57.0:send_max=57.0:send_min=57.0:send_std=0:send_sum=57.0:sstart_avg=11.0:sstart_max=11.0:sstart_min=11.0:sstart_std=0:sstart_sum=11.0],(GB_GCA_017987055.1_protein.faa_JAGNUJ010000004.1_27@PF00015_full_PFAM.312.359:0.227067[&&NHX:Type=GTDB:gtdb_class=c__Gammaproteobacteria:gtdb_domain=d__Bacteria:gtdb_family=f__Burkholderiaceae:gtdb_genus=g__Giesbergeria:gtdb_order=o__Burkholderiales:gtdb_phylum=p__Proteobacteria:gtdb_species=s__Giesbergeria sp017987055:heptad=MCP-36H:species=d__Bacteria_p__Proteobacteria_c__Gammaproteobacteria_o__Burkholderiales_f__Burkholderiaceae_g__Giesbergeria_s__Giesbergeria sp017987055],GB_GCA_003454835.1_protein.faa_DMTA01000288.1_7@PF00015_full_PFAM.321.374:0.384222[&&NHX:Type=GTDB:gtdb_class=c__Gammaproteobacteria:gtdb_domain=d__Bacteria:gtdb_family=f__Burkholderiaceae:gtdb_genus=g__Achromobacter:gtdb_order=o__Burkholderiales:gtdb_phylum=p__Proteobacteria:gtdb_species=s__Achromobacter sp003454835:heptad=MCP-36H:species=d__Bacteria_p__Proteobacteria_c__Gammaproteobacteria_o__Burkholderiales_f__Burkholderiaceae_g__Achromobacter_s__Achromobacter sp003454835])0.886:0.192966[&&NHX:Sample_counter=:Type_counter=GTDB--2:capture_class_counter=:capture_domain_counter=:capture_family_counter=:capture_genus_counter=:capture_order_counter=:capture_phylum_counter=:capture_species_counter=:evoltype=D:gtdb_class_counter=c__Gammaproteobacteria--2:gtdb_domain_counter=d__Bacteria--2:gtdb_family_counter=f__Burkholderiaceae--2:gtdb_genus_counter=g__Achromobacter--1||g__Giesbergeria--1:gtdb_order_counter=o__Burkholderiales--2:gtdb_phylum_counter=p__Proteobacteria--2:gtdb_species_counter=s__Achromobacter sp003454835--1||s__Giesbergeria sp017987055--1:heptad_counter=MCP-36H--2:lbd_counter=:lca=d__Bacteria:lca_tree=f__Burkholderiaceae:name=N66935:ref_name_counter=])0.771:0.0574636[&&NHX:Sample_counter=rhizpot1--1||rhiztom2--1:Type_counter=GTDB--4||capture--2:besthit_avg=85.1:besthit_max=85.1:besthit_min=85.1:besthit_std=0:besthit_sum=85.1:bitscore_avg=75.9:bitscore_max=75.9:bitscore_min=75.9:bitscore_std=0:bitscore_sum=75.9:capture_class_counter=c__Gammaproteobacteria--2:capture_domain_counter=d__Bacteria--2:capture_family_counter=f__Burkholderiaceae--2:capture_genus_counter=g__Massilia--1||g__Paraburkholderia--1:capture_order_counter=o__Burkholderiales--2:capture_phylum_counter=p__Proteobacteria--2:capture_species_counter=s__Massilia sp000745265--1||s__Paraburkholderia sp002870125--1:evalue_avg=6.31e-20:evalue_max=6.31e-20:evalue_min=6.31e-20:evalue_std=0:evalue_sum=6.31e-20:gapopen_avg=0.0:gapopen_max=0.0:gapopen_min=0.0:gapopen_std=0:gapopen_sum=0.0:gtdb_class_counter=c__Gammaproteobacteria--4:gtdb_domain_counter=d__Bacteria--4:gtdb_family_counter=f__Burkholderiaceae--3||f__Pseudomonadaceae--1:gtdb_genus_counter=g__Achromobacter--1||g__Giesbergeria--1||g__Pseudomonas_E--1||g__Rhizobacter--1:gtdb_order_counter=o__Burkholderiales--3||o__Pseudomonadales--1:gtdb_phylum_counter=p__Proteobacteria--4:gtdb_species_counter=s__Achromobacter sp003454835--1||s__Giesbergeria sp017987055--1||s__Pseudomonas_E fulgida--1||s__Rhizobacter sp000799605--1:heptad_counter=MCP-36H--5||MCP-40H--1:lbd_counter=:lca_tree=c__Gammaproteobacteria:length_avg=47.0:length_max=47.0:length_min=47.0:length_std=0:length_sum=47.0:mismatch_avg=7.0:mismatch_max=7.0:mismatch_min=7.0:mismatch_std=0:mismatch_sum=7.0:name=N66936:qcovhsp_avg=100.0:qcovhsp_max=100.0:qcovhsp_min=100.0:qcovhsp_std=0:qcovhsp_sum=100.0:qend_avg=47.0:qend_max=47.0:qend_min=47.0:qend_std=0:qend_sum=47.0:qstart_avg=1.0:qstart_max=1.0:qstart_min=1.0:qstart_std=0:qstart_sum=1.0:ref_name_counter=GB_GCA_903944555.1_protein.faa_CAJASG010000590.1_1@PF00015_full_PFAM.370.453--1:scovhsp_avg=56.6:scovhsp_max=56.6:scovhsp_min=56.6:scovhsp_std=0:scovhsp_sum=56.6:send_avg=57.0:send_max=57.0:send_min=57.0:send_std=0:send_sum=57.0:sstart_avg=11.0:sstart_max=11.0:sstart_min=11.0:sstart_std=0:sstart_sum=11.0],4e9a84e6-857c-4234-a529-cf72e90a218d_4@MCPsignal.693.739:0.168318[&&NHX:Sample=rhizpot1:Type=capture:besthit=82.6:bitscore=71.2:capture_class=c__Gammaproteobacteria:capture_domain=d__Bacteria:capture_family=f__Burkholderiaceae:capture_genus=g__Paraburkholderia:capture_order=o__Burkholderiales:capture_phylum=p__Proteobacteria:capture_species=s__Paraburkholderia sp004298475:evalue=3.31e-18:gapopen=0.0:heptad=MCP-36H:length=46.0:mismatch=8.0:qcovhsp=100.0:qend=46.0:qstart=1.0:ref_name=RS_GCF_001984095.1_protein.faa_NZ_LYVQ01000243.1_1@PF00015_full_PFAM.315.390:scovhsp=61.3:send=55.0:sstart=10.0])0.755:0.0622767[&&NHX:Sample_counter=rhizpot1--2||rhiztom2--1:Type_counter=GTDB--4||capture--3:besthit_avg=83.85:besthit_max=85.1:besthit_min=82.6:besthit_std=1.7677669529663689:besthit_sum=167.7:bitscore_avg=73.55000000000001:bitscore_max=75.9:bitscore_min=71.2:bitscore_std=3.3234018715767752:bitscore_sum=147.10000000000002:capture_class_counter=c__Gammaproteobacteria--3:capture_domain_counter=d__Bacteria--3:capture_family_counter=f__Burkholderiaceae--3:capture_genus_counter=g__Massilia--1||g__Paraburkholderia--2:capture_order_counter=o__Burkholderiales--3:capture_phylum_counter=p__Proteobacteria--3:capture_species_counter=s__Massilia sp000745265--1||s__Paraburkholderia sp002870125--1||s__Paraburkholderia sp004298475--1:evalue_avg=1.68655e-18:evalue_max=3.31e-18:evalue_min=6.31e-20:evalue_std=2.295905007834601e-18:evalue_sum=3.3731e-18:gapopen_avg=0.0:gapopen_max=0.0:gapopen_min=0.0:gapopen_std=0.0:gapopen_sum=0.0:gtdb_class_counter=c__Gammaproteobacteria--4:gtdb_domain_counter=d__Bacteria--4:gtdb_family_counter=f__Burkholderiaceae--3||f__Pseudomonadaceae--1:gtdb_genus_counter=g__Achromobacter--1||g__Giesbergeria--1||g__Pseudomonas_E--1||g__Rhizobacter--1:gtdb_order_counter=o__Burkholderiales--3||o__Pseudomonadales--1:gtdb_phylum_counter=p__Proteobacteria--4:gtdb_species_counter=s__Achromobacter sp003454835--1||s__Giesbergeria sp017987055--1||s__Pseudomonas_E fulgida--1||s__Rhizobacter sp000799605--1:heptad_counter=MCP-36H--6||MCP-40H--1:lbd_counter=:lca_tree=c__Gammaproteobacteria:length_avg=46.5:length_max=47.0:length_min=46.0:length_std=0.7071067811865476:length_sum=93.0:mismatch_avg=7.5:mismatch_max=8.0:mismatch_min=7.0:mismatch_std=0.7071067811865476:mismatch_sum=15.0:name=N66938:qcovhsp_avg=100.0:qcovhsp_max=100.0:qcovhsp_min=100.0:qcovhsp_std=0.0:qcovhsp_sum=200.0:qend_avg=46.5:qend_max=47.0:qend_min=46.0:qend_std=0.7071067811865476:qend_sum=93.0:qstart_avg=1.0:qstart_max=1.0:qstart_min=1.0:qstart_std=0.0:qstart_sum=2.0:ref_name_counter=GB_GCA_903944555.1_protein.faa_CAJASG010000590.1_1@PF00015_full_PFAM.370.453--1||RS_GCF_001984095.1_protein.faa_NZ_LYVQ01000243.1_1@PF00015_full_PFAM.315.390--1:scovhsp_avg=58.95:scovhsp_max=61.3:scovhsp_min=56.6:scovhsp_std=3.3234018715767704:scovhsp_sum=117.9:send_avg=56.0:send_max=57.0:send_min=55.0:send_std=1.4142135623730951:send_sum=112.0:sstart_avg=10.5:sstart_max=11.0:sstart_min=10.0:sstart_std=0.7071067811865476:sstart_sum=21.0])0.945:0.193346[&&NHX:Sample_counter=rhizpot1--2||rhizpot2--1||rhizpot3--3||rhiztom2--1:Type_counter=GTDB--6||capture--7:besthit_avg=83.85:besthit_max=85.1:besthit_min=82.6:besthit_std=1.7677669529663689:besthit_sum=167.7:bitscore_avg=73.55000000000001:bitscore_max=75.9:bitscore_min=71.2:bitscore_std=3.3234018715767752:bitscore_sum=147.10000000000002:capture_class_counter=c__Gammaproteobacteria--7:capture_domain_counter=d__Bacteria--7:capture_family_counter=f__Burkholderiaceae--7:capture_genus_counter=g__Aquabacterium_A--1||g__Massilia--1||g__Paraburkholderia--2||g__Rhizobacter--2||g__Rubrivivax--1:capture_order_counter=o__Burkholderiales--7:capture_phylum_counter=p__Proteobacteria--7:capture_species_counter=s__Aquabacterium_A terrae--1||s__Massilia sp000745265--1||s__Paraburkholderia sp002870125--1||s__Paraburkholderia sp004298475--1||s__Rhizobacter sp018780185--2||s__Rubrivivax sp016790395--1:evalue_avg=1.68655e-18:evalue_max=3.31e-18:evalue_min=6.31e-20:evalue_std=2.295905007834601e-18:evalue_sum=3.3731e-18:gapopen_avg=0.0:gapopen_max=0.0:gapopen_min=0.0:gapopen_std=0.0:gapopen_sum=0.0:gtdb_class_counter=c__Gammaproteobacteria--6:gtdb_domain_counter=d__Bacteria--6:gtdb_family_counter=f__Burkholderiaceae--5||f__Pseudomonadaceae--1:gtdb_genus_counter=g__Achromobacter--1||g__Giesbergeria--1||g__Ideonella_A--1||g__JAAFIY01--1||g__Pseudomonas_E--1||g__Rhizobacter--1:gtdb_order_counter=o__Burkholderiales--5||o__Pseudomonadales--1:gtdb_phylum_counter=p__Proteobacteria--6:gtdb_species_counter=s__Achromobacter sp003454835--1||s__Giesbergeria sp017987055--1||s__Ideonella_A sakaiensis--1||s__JAAFIY01 sp013297985--1||s__Pseudomonas_E fulgida--1||s__Rhizobacter sp000799605--1:heptad_counter=MCP-36H--12||MCP-40H--1:lbd_counter=:lca_tree=c__Gammaproteobacteria:length_avg=46.5:length_max=47.0:length_min=46.0:length_std=0.7071067811865476:length_sum=93.0:mismatch_avg=7.5:mismatch_max=8.0:mismatch_min=7.0:mismatch_std=0.7071067811865476:mismatch_sum=15.0:name=N66939:qcovhsp_avg=100.0:qcovhsp_max=100.0:qcovhsp_min=100.0:qcovhsp_std=0.0:qcovhsp_sum=200.0:qend_avg=46.5:qend_max=47.0:qend_min=46.0:qend_std=0.7071067811865476:qend_sum=93.0:qstart_avg=1.0:qstart_max=1.0:qstart_min=1.0:qstart_std=0.0:qstart_sum=2.0:ref_name_counter=GB_GCA_903944555.1_protein.faa_CAJASG010000590.1_1@PF00015_full_PFAM.370.453--1||RS_GCF_001984095.1_protein.faa_NZ_LYVQ01000243.1_1@PF00015_full_PFAM.315.390--1:scovhsp_avg=58.95:scovhsp_max=61.3:scovhsp_min=56.6:scovhsp_std=3.3234018715767704:scovhsp_sum=117.9:send_avg=56.0:send_max=57.0:send_min=55.0:send_std=1.4142135623730951:send_sum=112.0:sstart_avg=10.5:sstart_max=11.0:sstart_min=10.0:sstart_std=0.7071067811865476:sstart_sum=21.0],(GB_GCA_002354135.1_protein.faa_DEKZ01000175.1_2@PF00015_full_PFAM.442.500:0.233612[&&NHX:Type=GTDB:gtdb_class=c__Gammaproteobacteria:gtdb_domain=d__Bacteria:gtdb_family=f__Burkholderiaceae:gtdb_genus=g__Massilia:gtdb_order=o__Burkholderiales:gtdb_phylum=p__Proteobacteria:gtdb_species=s__Massilia sp002354135:heptad=MCP-36H:species=d__Bacteria_p__Proteobacteria_c__Gammaproteobacteria_o__Burkholderiales_f__Burkholderiaceae_g__Massilia_s__Massilia sp002354135],GB_GCA_002441445.1_protein.faa_DJWC01000166.1_4@PF00015_full_PFAM.138.226:0.578595[&&NHX:Type=GTDB:gtdb_class=c__Gammaproteobacteria:gtdb_domain=d__Bacteria:gtdb_family=f__Burkholderiaceae:gtdb_genus=g__UBA6240:gtdb_order=o__Burkholderiales:gtdb_phylum=p__Proteobacteria:gtdb_species=s__UBA6240 sp002441445:heptad=MCP-36H:species=d__Bacteria_p__Proteobacteria_c__Gammaproteobacteria_o__Burkholderiales_f__Burkholderiaceae_g__UBA6240_s__UBA6240 sp002441445])0.409:0.0970316[&&NHX:Sample_counter=:Type_counter=GTDB--2:capture_class_counter=:capture_domain_counter=:capture_family_counter=:capture_genus_counter=:capture_order_counter=:capture_phylum_counter=:capture_species_counter=:evoltype=D:gtdb_class_counter=c__Gammaproteobacteria--2:gtdb_domain_counter=d__Bacteria--2:gtdb_family_counter=f__Burkholderiaceae--2:gtdb_genus_counter=g__Massilia--1||g__UBA6240--1:gtdb_order_counter=o__Burkholderiales--2:gtdb_phylum_counter=p__Proteobacteria--2:gtdb_species_counter=s__Massilia sp002354135--1||s__UBA6240 sp002441445--1:heptad_counter=MCP-36H--2:lbd_counter=:lca=d__Bacteria:lca_tree=f__Burkholderiaceae:name=N66942:ref_name_counter=])0.687:0.0715365[&&NHX:Sample_counter=rhizpot1--2||rhizpot2--1||rhizpot3--3||rhiztom2--1:Type_counter=GTDB--8||capture--7:besthit_avg=83.85:besthit_max=85.1:besthit_min=82.6:besthit_std=1.7677669529663689:besthit_sum=167.7:bitscore_avg=73.55000000000001:bitscore_max=75.9:bitscore_min=71.2:bitscore_std=3.3234018715767752:bitscore_sum=147.10000000000002:capture_class_counter=c__Gammaproteobacteria--7:capture_domain_counter=d__Bacteria--7:capture_family_counter=f__Burkholderiaceae--7:capture_genus_counter=g__Aquabacterium_A--1||g__Massilia--1||g__Paraburkholderia--2||g__Rhizobacter--2||g__Rubrivivax--1:capture_order_counter=o__Burkholderiales--7:capture_phylum_counter=p__Proteobacteria--7:capture_species_counter=s__Aquabacterium_A terrae--1||s__Massilia sp000745265--1||s__Paraburkholderia sp002870125--1||s__Paraburkholderia sp004298475--1||s__Rhizobacter sp018780185--2||s__Rubrivivax sp016790395--1:evalue_avg=1.68655e-18:evalue_max=3.31e-18:evalue_min=6.31e-20:evalue_std=2.295905007834601e-18:evalue_sum=3.3731e-18:gapopen_avg=0.0:gapopen_max=0.0:gapopen_min=0.0:gapopen_std=0.0:gapopen_sum=0.0:gtdb_class_counter=c__Gammaproteobacteria--8:gtdb_domain_counter=d__Bacteria--8:gtdb_family_counter=f__Burkholderiaceae--7||f__Pseudomonadaceae--1:gtdb_genus_counter=g__Achromobacter--1||g__Giesbergeria--1||g__Ideonella_A--1||g__JAAFIY01--1||g__Massilia--1||g__Pseudomonas_E--1||g__Rhizobacter--1||g__UBA6240--1:gtdb_order_counter=o__Burkholderiales--7||o__Pseudomonadales--1:gtdb_phylum_counter=p__Proteobacteria--8:gtdb_species_counter=s__Achromobacter sp003454835--1||s__Giesbergeria sp017987055--1||s__Ideonella_A sakaiensis--1||s__JAAFIY01 sp013297985--1||s__Massilia sp002354135--1||s__Pseudomonas_E fulgida--1||s__Rhizobacter sp000799605--1||s__UBA6240 sp002441445--1:heptad_counter=MCP-36H--14||MCP-40H--1:lbd_counter=:lca_tree=c__Gammaproteobacteria:length_avg=46.5:length_max=47.0:length_min=46.0:length_std=0.7071067811865476:length_sum=93.0:mismatch_avg=7.5:mismatch_max=8.0:mismatch_min=7.0:mismatch_std=0.7071067811865476:mismatch_sum=15.0:name=N66943:qcovhsp_avg=100.0:qcovhsp_max=100.0:qcovhsp_min=100.0:qcovhsp_std=0.0:qcovhsp_sum=200.0:qend_avg=46.5:qend_max=47.0:qend_min=46.0:qend_std=0.7071067811865476:qend_sum=93.0:qstart_avg=1.0:qstart_max=1.0:qstart_min=1.0:qstart_std=0.0:qstart_sum=2.0:ref_name_counter=GB_GCA_903944555.1_protein.faa_CAJASG010000590.1_1@PF00015_full_PFAM.370.453--1||RS_GCF_001984095.1_protein.faa_NZ_LYVQ01000243.1_1@PF00015_full_PFAM.315.390--1:scovhsp_avg=58.95:scovhsp_max=61.3:scovhsp_min=56.6:scovhsp_std=3.3234018715767704:scovhsp_sum=117.9:send_avg=56.0:send_max=57.0:send_min=55.0:send_std=1.4142135623730951:send_sum=112.0:sstart_avg=10.5:sstart_max=11.0:sstart_min=10.0:sstart_std=0.7071067811865476:sstart_sum=21.0])0.749:0.0159347[&&NHX:Sample_counter=rhizpot1--9||rhizpot2--1||rhizpot3--4||rhiztom1--1||rhiztom2--4||rhiztom3--2:Type_counter=GTDB--61||capture--21:besthit_avg=83.55000000000001:besthit_max=91.5:besthit_min=75.5:besthit_std=5.127084941757841:besthit_sum=501.30000000000007:bitscore_avg=75.15:bitscore_max=78.2:bitscore_min=71.2:bitscore_std=2.9971653274385797:bitscore_sum=450.90000000000003:capture_class_counter=c__Gammaproteobacteria--20||c__Nitrospiria--1:capture_domain_counter=d__Bacteria--21:capture_family_counter=f__Burkholderiaceae--15||f__Enterobacteriaceae--3||f__Halomonadaceae--2||f__Nitrospiraceae--1:capture_genus_counter=g__Acidovorax_F--1||g__Aquabacterium_A--1||g__Burkholderia--2||g__CAIMXF01--1||g__Cronobacter--2||g__Duganella--1||g__Halomonas--2||g__Massilia--1||g__Nitrospira_F--1||g__Pantoea--1||g__Paraburkholderia--2||g__Pelomonas--1||g__Pseudoduganella--2||g__Rhizobacter--2||g__Rubrivivax--1:capture_order_counter=o__Burkholderiales--15||o__Enterobacterales--3||o__Nitrospirales--1||o__Pseudomonadales--2:capture_phylum_counter=p__Nitrospirota--1||p__Proteobacteria--20:capture_species_counter=s__Acidovorax_F monticola--1||s__Aquabacterium_A terrae--1||s__Burkholderia acidophila--2||s__CAIMXF01 sp903845345--1||s__Cronobacter universalis--2||s__Duganella sp003217375--1||s__Halomonas hamiltonii--2||s__Massilia sp000745265--1||s__Nitrospira_F kreftii--1||s__Pantoea sp003236715--1||s__Paraburkholderia sp002870125--1||s__Paraburkholderia sp004298475--1||s__Pelomonas sp016195825--1||s__Pseudoduganella buxea--1||s__Pseudoduganella lutea--1||s__Rhizobacter sp018780185--2||s__Rubrivivax sp016790395--1:evalue_avg=1.0089550000000002e-18:evalue_max=3.31e-18:evalue_min=4.03e-21:evalue_std=1.541104180693181e-18:evalue_sum=6.053730000000001e-18:gapopen_avg=0.16666666666666666:gapopen_max=1.0:gapopen_min=0.0:gapopen_std=0.408248290463863:gapopen_sum=1.0:gtdb_class_counter=c__Clostridia--1||c__Gammaproteobacteria--60:gtdb_domain_counter=d__Bacteria--61:gtdb_family_counter=f__Acutalibacteraceae--1||f__Burkholderiaceae--47||f__Casimicrobiaceae--1||f__Enterobacteriaceae--4||f__Ga0077523--3||f__Gallionellaceae--2||f__Pseudomonadaceae--1||f__Thiobacillaceae--2:gtdb_genus_counter=g__Achromobacter--2||g__Acidovorax--1||g__Alicycliphilus--1||g__Aquabacterium--2||g__Aquincola--1||g__CAIKVZ01--2||g__CAITJF01--1||g__CAIWHR01--1||g__Caballeronia--2||g__Caldimonas--2||g__Curvibacter--1||g__Ga0077526--3||g__Giesbergeria--1||g__Hydrogenophaga--3||g__Hylemonella--1||g__Ideonella_A--1||g__JAAFIY01--1||g__Kosakonia--4||g__MR-S7--1||g__Massilia--5||g__PALSA-1006--1||g__PFJX01--1||g__Paraburkholderia--4||g__Pararobbsia--1||g__Pseudomonas_E--1||g__QZKY01--1||g__RZYX01--1||g__Rhizobacter--3||g__Rhodoferax--9||g__Thiobacillus--1||g__UBA4615--1||g__UBA6240--1:gtdb_order_counter=o__Burkholderiales--55||o__Enterobacterales--4||o__Oscillospirales--1||o__Pseudomonadales--1:gtdb_phylum_counter=p__Firmicutes_A--1||p__Proteobacteria--60:gtdb_species_counter=s__Achromobacter sp003454835--2||s__Acidovorax sp001428665--1||s__Alicycliphilus sp018241405--1||s__Aquabacterium sp002339015--2||s__Aquincola tertiaricarbonis--1||s__CAIKVZ01 sp903838565--2||s__CAITJF01 sp903873725--1||s__CAIWHR01 sp903912485--1||s__Caballeronia brachyanthoides--1||s__Caballeronia grimmiae--1||s__Caldimonas manganoxidans--2||s__Curvibacter sp019233055--1||s__Ga0077526 sp001464765--2||s__Ga0077526 sp001464895--1||s__Giesbergeria sp017987055--1||s__Hydrogenophaga flava--1||s__Hydrogenophaga sp018780385--1||s__Hydrogenophaga taeniospiralis--1||s__Hylemonella gracilis--1||s__Ideonella_A sakaiensis--1||s__JAAFIY01 sp013297985--1||s__Kosakonia sp002886105--4||s__MR-S7 sp000400995--1||s__Massilia aurea_A--2||s__Massilia sp002354135--1||s__Massilia sp003520365--1||s__Massilia sp014171595--1||s__PALSA-1006 sp003151655--1||s__PFJX01 sp903918705--1||s__Paraburkholderia acidiphila--1||s__Paraburkholderia sp000173575--1||s__Paraburkholderia sp004361815--1||s__Paraburkholderia terrae--1||s__Pararobbsia alpina--1||s__Pseudomonas_E fulgida--1||s__QZKY01 sp018262475--1||s__RZYX01 sp012519975--1||s__Rhizobacter sp000799605--1||s__Rhizobacter sp900142965--2||s__Rhodoferax ferrireducens_A--1||s__Rhodoferax sp002381045--1||s__Rhodoferax sp009925925--1||s__Rhodoferax sp903856025--1||s__Rhodoferax sp903886165--1||s__Rhodoferax sp903930255--1||s__Rhodoferax sp903944555--1||s__Rhodoferax sp903945325--2||s__Thiobacillus sp018780025--1||s__UBA4615 sp903923345--1||s__UBA6240 sp002441445--1:heptad_counter=MCP-36H--81||MCP-40H--1:lbd_counter=:lca_tree=o__Burkholderiales:length_avg=47.5:length_max=49.0:length_min=46.0:length_std=1.0488088481701516:length_sum=285.0:mismatch_avg=7.666666666666667:mismatch_max=12.0:mismatch_min=3.0:mismatch_std=2.8751811537130436:mismatch_sum=46.0:name=N66944:qcovhsp_avg=99.64999999999999:qcovhsp_max=100.0:qcovhsp_min=97.9:qcovhsp_std=0.8573214099741099:qcovhsp_sum=597.9:qend_avg=47.333333333333336:qend_max=49.0:qend_min=46.0:qend_std=1.2110601416389966:qend_sum=284.0:qstart_avg=1.0:qstart_max=1.0:qstart_min=1.0:qstart_std=0.0:qstart_sum=6.0:ref_name_counter=GB_GCA_016713305.1_protein.faa_JADJPK010000007.1_203@PF00015_full_PFAM.537.612--1||GB_GCA_903886165.1_protein.faa_CAISLL010000048.1_2@PF00015_full_PFAM.320.382--2||GB_GCA_903944555.1_protein.faa_CAJASG010000590.1_1@PF00015_full_PFAM.370.453--1||RS_GCF_001984095.1_protein.faa_NZ_LYVQ01000243.1_1@PF00015_full_PFAM.315.390--1||RS_GCF_003719535.1_protein.faa_NZ_JSAB01000317.1_1@PF00015_full_PFAM.315.373--1:scovhsp_avg=69.83333333333334:scovhsp_max=81.0:scovhsp_min=56.6:scovhsp_std=10.07663965152405:scovhsp_sum=419.00000000000006:send_avg=57.166666666666664:send_max=58.0:send_min=55.0:send_std=1.1690451944500122:send_sum=343.0:sstart_avg=10.666666666666666:sstart_max=12.0:sstart_min=9.0:sstart_std=1.0327955589886446:sstart_sum=64.0],((((((RS_GCF_007989625.1_protein.faa_NZ_BJUK01000029.1_38@PF00015_full_PFAM.474.535:0.131921[&&NHX:Type=GTDB:gtdb_class=c__Gammaproteobacteria:gtdb_domain=d__Bacteria:gtdb_family=f__Halomonadaceae:gtdb_genus=g__Halomonas_F:gtdb_order=o__Pseudomonadales:gtdb_phylum=p__Proteobacteria:gtdb_species=s__Halomonas_F pacifica:heptad=MCP-36H:species=d__Bacteria_p__Proteobacteria_c__Gammaproteobacteria_o__Pseudomonadales_f__Halomonadaceae_g__Halomonas_F_s__Halomonas_F pacifica],RS_GCF_000759345.1_protein.faa_NZ_JPZL01000004.1_1@PF00015_full_PFAM.479.530:0.227427[&&NHX:Type=GTDB:gtdb_class=c__Gammaproteobacteria:gtdb_domain=d__Bacteria:gtdb_family=f__Halomonadaceae:gtdb_genus=g__Halomonas_A:gtdb_order=o__Pseudomonadales:gtdb_phylum=p__Proteobacteria:gtdb_species=s__Halomonas_A xinjiangensis:heptad=MCP-36H:species=d__Bacteria_p__Proteobacteria_c__Gammaproteobacteria_o__Pseudomonadales_f__Halomonadaceae_g__Halomonas_A_s__Halomonas_A xinjiangensis])0.995:0.518621[&&NHX:Sample_counter=:Type_counter=GTDB--2:capture_class_counter=:capture_domain_counter=:capture_family_counter=:capture_genus_counter=:capture_order_counter=:capture_phylum_counter=:capture_species_counter=:evoltype=D:gtdb_class_counter=c__Gammaproteobacteria--2:gtdb_domain_counter=d__Bacteria--2:gtdb_family_counter=f__Halomonadaceae--2:gtdb_genus_counter=g__Halomonas_A--1||g__Halomonas_F--1:gtdb_order_counter=o__Pseudomonadales--2:gtdb_phylum_counter=p__Proteobacteria--2:gtdb_species_counter=s__Halomonas_A xinjiangensis--1||s__Halomonas_F pacifica--1:heptad_counter=MCP-36H--2:lbd_counter=:lca=d__Bacteria:lca_tree=f__Halomonadaceae:name=N66947:ref_name_counter=],RS_GCF_900100305.1_protein.faa_NZ_FNEY01000005.1_42@PF00015_full_PFAM.93.152:0.311668[&&NHX:Type=GTDB:gtdb_class=c__Gammaproteobacteria:gtdb_domain=d__Bacteria:gtdb_family=f__Burkholderiaceae:gtdb_genus=g__Acidovorax_A:gtdb_order=o__Burkholderiales:gtdb_phylum=p__Proteobacteria:gtdb_species=s__Acidovorax_A citrulli:heptad=MCP-36H:species=d__Bacteria_p__Proteobacteria_c__Gammaproteobacteria_o__Burkholderiales_f__Burkholderiaceae_g__Acidovorax_A_s__Acidovorax_A citrulli])0.763:0.0756516[&&NHX:Sample_counter=:Type_counter=GTDB--3:capture_class_counter=:capture_domain_counter=:capture_family_counter=:capture_genus_counter=:capture_order_counter=:capture_phylum_counter=:capture_species_counter=:evoltype=D:gtdb_class_counter=c__Gammaproteobacteria--3:gtdb_domain_counter=d__Bacteria--3:gtdb_family_counter=f__Burkholderiaceae--1||f__Halomonadaceae--2:gtdb_genus_counter=g__Acidovorax_A--1||g__Halomonas_A--1||g__Halomonas_F--1:gtdb_order_counter=o__Burkholderiales--1||o__Pseudomonadales--2:gtdb_phylum_counter=p__Proteobacteria--3:gtdb_species_counter=s__Acidovorax_A citrulli--1||s__Halomonas_A xinjiangensis--1||s__Halomonas_F pacifica--1:heptad_counter=MCP-36H--3:lbd_counter=:lca=d__Bacteria:lca_tree=c__Gammaproteobacteria:name=N66949:ref_name_counter=],((GB_GCA_018777385.1_protein.faa_JAFJYB010000002.1_908@PF00015_full_PFAM.8.90:0.0155313[&&NHX:Type=GTDB:gtdb_class=c__Gammaproteobacteria:gtdb_domain=d__Bacteria:gtdb_family=f__Enterobacteriaceae:gtdb_genus=g__Symbiopectobacterium:gtdb_order=o__Enterobacterales:gtdb_phylum=p__Proteobacteria:gtdb_species=s__Symbiopectobacterium endolongispinus:heptad=MCP-36H:species=d__Bacteria_p__Proteobacteria_c__Gammaproteobacteria_o__Enterobacterales_f__Enterobacteriaceae_g__Symbiopectobacterium_s__Symbiopectobacterium endolongispinus],RS_GCF_015762685.1_protein.faa_NZ_PEHF01000040.1_50@PF00015_full_PFAM.318.384:0.0171217[&&NHX:Type=GTDB:gtdb_class=c__Gammaproteobacteria:gtdb_domain=d__Bacteria:gtdb_family=f__Enterobacteriaceae:gtdb_genus=g__Symbiopectobacterium:gtdb_order=o__Enterobacterales:gtdb_phylum=p__Proteobacteria:gtdb_species=s__Symbiopectobacterium sp015762685:heptad=MCP-36H:species=d__Bacteria_p__Proteobacteria_c__Gammaproteobacteria_o__Enterobacterales_f__Enterobacteriaceae_g__Symbiopectobacterium_s__Symbiopectobacterium sp015762685])0.969:0.201515[&&NHX:Sample_counter=:Type_counter=GTDB--2:capture_class_counter=:capture_domain_counter=:capture_family_counter=:capture_genus_counter=:capture_order_counter=:capture_phylum_counter=:capture_species_counter=:evoltype=D:gtdb_class_counter=c__Gammaproteobacteria--2:gtdb_domain_counter=d__Bacteria--2:gtdb_family_counter=f__Enterobacteriaceae--2:gtdb_genus_counter=g__Symbiopectobacterium--2:gtdb_order_counter=o__Enterobacterales--2:gtdb_phylum_counter=p__Proteobacteria--2:gtdb_species_counter=s__Symbiopectobacterium endolongispinus--1||s__Symbiopectobacterium sp015762685--1:heptad_counter=MCP-36H--2:lbd_counter=:lca=d__Bacteria:lca_tree=g__Symbiopectobacterium:name=N66952:ref_name_counter=],(GB_GCA_002359495.1_protein.faa_DENB01000112.1_1@PF00015_full_PFAM.315.374:0.579094[&&NHX:Type=GTDB:gtdb_class=c__Gammaproteobacteria:gtdb_domain=d__Bacteria:gtdb_family=f__Enterobacteriaceae:gtdb_genus=g__Pantoea:gtdb_order=o__Enterobacterales:gtdb_phylum=p__Proteobacteria:gtdb_species=s__Pantoea sp002359495:heptad=MCP-36H:species=d__Bacteria_p__Proteobacteria_c__Gammaproteobacteria_o__Enterobacterales_f__Enterobacteriaceae_g__Pantoea_s__Pantoea sp002359495],(RS_GCF_900188095.1_protein.faa_NZ_FZOT01000010.1_57@PF00015_full_PFAM.276.404:0.43127[&&NHX:Type=GTDB:gtdb_class=c__Gammaproteobacteria:gtdb_domain=d__Bacteria:gtdb_family=f__Burkholderiaceae:gtdb_genus=g__Noviherbaspirillum:gtdb_order=o__Burkholderiales:gtdb_phylum=p__Proteobacteria:gtdb_species=s__Noviherbaspirillum humi:heptad=MCP-36H:species=d__Bacteria_p__Proteobacteria_c__Gammaproteobacteria_o__Burkholderiales_f__Burkholderiaceae_g__Noviherbaspirillum_s__Noviherbaspirillum humi],GB_GCA_005808505.1_protein.faa_SYLX01000179.1_1@PF00015_full_PFAM.276.345:0.483272[&&NHX:Type=GTDB:gtdb_class=c__Bdellovibrionia:gtdb_domain=d__Bacteria:gtdb_family=f__Bdellovibrionaceae:gtdb_genus=g__SYLX01:gtdb_order=o__Bdellovibrionales:gtdb_phylum=p__Bdellovibrionota:gtdb_species=s__SYLX01 sp005808505:heptad=MCP-36H:species=d__Bacteria_p__Bdellovibrionota_c__Bdellovibrionia_o__Bdellovibrionales_f__Bdellovibrionaceae_g__SYLX01_s__SYLX01 sp005808505])0.502:0.0990485[&&NHX:Sample_counter=:Type_counter=GTDB--2:capture_class_counter=:capture_domain_counter=:capture_family_counter=:capture_genus_counter=:capture_order_counter=:capture_phylum_counter=:capture_species_counter=:evoltype=D:gtdb_class_counter=c__Bdellovibrionia--1||c__Gammaproteobacteria--1:gtdb_domain_counter=d__Bacteria--2:gtdb_family_counter=f__Bdellovibrionaceae--1||f__Burkholderiaceae--1:gtdb_genus_counter=g__Noviherbaspirillum--1||g__SYLX01--1:gtdb_order_counter=o__Bdellovibrionales--1||o__Burkholderiales--1:gtdb_phylum_counter=p__Bdellovibrionota--1||p__Proteobacteria--1:gtdb_species_counter=s__Noviherbaspirillum humi--1||s__SYLX01 sp005808505--1:heptad_counter=MCP-36H--2:lbd_counter=:lca=d__Bacteria:lca_tree=d__Bacteria:name=N66956:ref_name_counter=])0.599:0.130493[&&NHX:Sample_counter=:Type_counter=GTDB--3:capture_class_counter=:capture_domain_counter=:capture_family_counter=:capture_genus_counter=:capture_order_counter=:capture_phylum_counter=:capture_species_counter=:evoltype=D:gtdb_class_counter=c__Bdellovibrionia--1||c__Gammaproteobacteria--2:gtdb_domain_counter=d__Bacteria--3:gtdb_family_counter=f__Bdellovibrionaceae--1||f__Burkholderiaceae--1||f__Enterobacteriaceae--1:gtdb_genus_counter=g__Noviherbaspirillum--1||g__Pantoea--1||g__SYLX01--1:gtdb_order_counter=o__Bdellovibrionales--1||o__Burkholderiales--1||o__Enterobacterales--1:gtdb_phylum_counter=p__Bdellovibrionota--1||p__Proteobacteria--2:gtdb_species_counter=s__Noviherbaspirillum humi--1||s__Pantoea sp002359495--1||s__SYLX01 sp005808505--1:heptad_counter=MCP-36H--3:lbd_counter=:lca=d__Bacteria:lca_tree=d__Bacteria:name=N66957:ref_name_counter=])0.404:0.0776695[&&NHX:Sample_counter=:Type_counter=GTDB--5:capture_class_counter=:capture_domain_counter=:capture_family_counter=:capture_genus_counter=:capture_order_counter=:capture_phylum_counter=:capture_species_counter=:evoltype=D:gtdb_class_counter=c__Bdellovibrionia--1||c__Gammaproteobacteria--4:gtdb_domain_counter=d__Bacteria--5:gtdb_family_counter=f__Bdellovibrionaceae--1||f__Burkholderiaceae--1||f__Enterobacteriaceae--3:gtdb_genus_counter=g__Noviherbaspirillum--1||g__Pantoea--1||g__SYLX01--1||g__Symbiopectobacterium--2:gtdb_order_counter=o__Bdellovibrionales--1||o__Burkholderiales--1||o__Enterobacterales--3:gtdb_phylum_counter=p__Bdellovibrionota--1||p__Proteobacteria--4:gtdb_species_counter=s__Noviherbaspirillum humi--1||s__Pantoea sp002359495--1||s__SYLX01 sp005808505--1||s__Symbiopectobacterium endolongispinus--1||s__Symbiopectobacterium sp015762685--1:heptad_counter=MCP-36H--5:lbd_counter=:lca=d__Bacteria:lca_tree=d__Bacteria:name=N66958:ref_name_counter=])0.834:0.0506397[&&NHX:Sample_counter=:Type_counter=GTDB--8:capture_class_counter=:capture_domain_counter=:capture_family_counter=:capture_genus_counter=:capture_order_counter=:capture_phylum_counter=:capture_species_counter=:evoltype=D:gtdb_class_counter=c__Bdellovibrionia--1||c__Gammaproteobacteria--7:gtdb_domain_counter=d__Bacteria--8:gtdb_family_counter=f__Bdellovibrionaceae--1||f__Burkholderiaceae--2||f__Enterobacteriaceae--3||f__Halomonadaceae--2:gtdb_genus_counter=g__Acidovorax_A--1||g__Halomonas_A--1||g__Halomonas_F--1||g__Noviherbaspirillum--1||g__Pantoea--1||g__SYLX01--1||g__Symbiopectobacterium--2:gtdb_order_counter=o__Bdellovibrionales--1||o__Burkholderiales--2||o__Enterobacterales--3||o__Pseudomonadales--2:gtdb_phylum_counter=p__Bdellovibrionota--1||p__Proteobacteria--7:gtdb_species_counter=s__Acidovorax_A citrulli--1||s__Halomonas_A xinjiangensis--1||s__Halomonas_F pacifica--1||s__Noviherbaspirillum humi--1||s__Pantoea sp002359495--1||s__SYLX01 sp005808505--1||s__Symbiopectobacterium endolongispinus--1||s__Symbiopectobacterium sp015762685--1:heptad_counter=MCP-36H--8:lbd_counter=:lca=d__Bacteria:lca_tree=d__Bacteria:name=N66959:ref_name_counter=],((RS_GCF_004362855.1_protein.faa_NZ_SNXW01000008.1_132@PF00015_full_PFAM.41.125:0.190089[&&NHX:Type=GTDB:gtdb_class=c__Gammaproteobacteria:gtdb_domain=d__Bacteria:gtdb_family=f__Burkholderiaceae:gtdb_genus=g__Aquabacterium:gtdb_order=o__Burkholderiales:gtdb_phylum=p__Proteobacteria:gtdb_species=s__Aquabacterium commune:heptad=MCP-36H:species=d__Bacteria_p__Proteobacteria_c__Gammaproteobacteria_o__Burkholderiales_f__Burkholderiaceae_g__Aquabacterium_s__Aquabacterium commune],GB_GCA_003157035.1_protein.faa_PMIF01000004.1_12@PF00015_full_PFAM.492.551:0.247237[&&NHX:Type=GTDB:gtdb_class=c__Gammaproteobacteria:gtdb_domain=d__Bacteria:gtdb_family=f__Rhodocyclaceae:gtdb_genus=g__Fen-999:gtdb_order=o__Burkholderiales:gtdb_phylum=p__Proteobacteria:gtdb_species=s__Fen-999 sp003157035:heptad=MCP-36H:species=d__Bacteria_p__Proteobacteria_c__Gammaproteobacteria_o__Burkholderiales_f__Rhodocyclaceae_g__Fen-999_s__Fen-999 sp003157035])0.659:0.0637582[&&NHX:Sample_counter=:Type_counter=GTDB--2:capture_class_counter=:capture_domain_counter=:capture_family_counter=:capture_genus_counter=:capture_order_counter=:capture_phylum_counter=:capture_species_counter=:evoltype=D:gtdb_class_counter=c__Gammaproteobacteria--2:gtdb_domain_counter=d__Bacteria--2:gtdb_family_counter=f__Burkholderiaceae--1||f__Rhodocyclaceae--1:gtdb_genus_counter=g__Aquabacterium--1||g__Fen-999--1:gtdb_order_counter=o__Burkholderiales--2:gtdb_phylum_counter=p__Proteobacteria--2:gtdb_species_counter=s__Aquabacterium commune--1||s__Fen-999 sp003157035--1:heptad_counter=MCP-36H--2:lbd_counter=:lca=d__Bacteria:lca_tree=o__Burkholderiales:name=N66962:ref_name_counter=],(GB_GCA_005800795.1_protein.faa_SYEN01000205.1_1@PF00015_full_PFAM.312.368:0.366449,RS_GCF_900113605.1_protein.faa_NZ_FOPY01000014.1_2@PF00015_full_PFAM.323.376:0.425413[&&NHX:Type=GTDB:gtdb_class=c__Gammaproteobacteria:gtdb_domain=d__Bacteria:gtdb_family=f__Halomonadaceae:gtdb_genus=g__Halomonas_C:gtdb_order=o__Pseudomonadales:gtdb_phylum=p__Proteobacteria:gtdb_species=s__Halomonas_C xianhensis:heptad=MCP-36H:species=d__Bacteria_p__Proteobacteria_c__Gammaproteobacteria_o__Pseudomonadales_f__Halomonadaceae_g__Halomonas_C_s__Halomonas_C xianhensis])0.384:0.0887057[&&NHX:Sample_counter=:Type_counter=GTDB--1:capture_class_counter=:capture_domain_counter=:capture_family_counter=:capture_genus_counter=:capture_order_counter=:capture_phylum_counter=:capture_species_counter=:gtdb_class_counter=c__Gammaproteobacteria--1:gtdb_domain_counter=d__Bacteria--1:gtdb_family_counter=f__Halomonadaceae--1:gtdb_genus_counter=g__Halomonas_C--1:gtdb_order_counter=o__Pseudomonadales--1:gtdb_phylum_counter=p__Proteobacteria--1:gtdb_species_counter=s__Halomonas_C xianhensis--1:heptad_counter=MCP-36H--1:lbd_counter=:lca_tree=s__Halomonas_C xianhensis:name=N66965:ref_name_counter=])0.731:0.0973786[&&NHX:Sample_counter=:Type_counter=GTDB--3:capture_class_counter=:capture_domain_counter=:capture_family_counter=:capture_genus_counter=:capture_order_counter=:capture_phylum_counter=:capture_species_counter=:gtdb_class_counter=c__Gammaproteobacteria--3:gtdb_domain_counter=d__Bacteria--3:gtdb_family_counter=f__Burkholderiaceae--1||f__Halomonadaceae--1||f__Rhodocyclaceae--1:gtdb_genus_counter=g__Aquabacterium--1||g__Fen-999--1||g__Halomonas_C--1:gtdb_order_counter=o__Burkholderiales--2||o__Pseudomonadales--1:gtdb_phylum_counter=p__Proteobacteria--3:gtdb_species_counter=s__Aquabacterium commune--1||s__Fen-999 sp003157035--1||s__Halomonas_C xianhensis--1:heptad_counter=MCP-36H--3:lbd_counter=:lca_tree=c__Gammaproteobacteria:name=N66966:ref_name_counter=])0.599:0.064141[&&NHX:Sample_counter=:Type_counter=GTDB--11:capture_class_counter=:capture_domain_counter=:capture_family_counter=:capture_genus_counter=:capture_order_counter=:capture_phylum_counter=:capture_species_counter=:evoltype=D:gtdb_class_counter=c__Bdellovibrionia--1||c__Gammaproteobacteria--10:gtdb_domain_counter=d__Bacteria--11:gtdb_family_counter=f__Bdellovibrionaceae--1||f__Burkholderiaceae--3||f__Enterobacteriaceae--3||f__Halomonadaceae--3||f__Rhodocyclaceae--1:gtdb_genus_counter=g__Acidovorax_A--1||g__Aquabacterium--1||g__Fen-999--1||g__Halomonas_A--1||g__Halomonas_C--1||g__Halomonas_F--1||g__Noviherbaspirillum--1||g__Pantoea--1||g__SYLX01--1||g__Symbiopectobacterium--2:gtdb_order_counter=o__Bdellovibrionales--1||o__Burkholderiales--4||o__Enterobacterales--3||o__Pseudomonadales--3:gtdb_phylum_counter=p__Bdellovibrionota--1||p__Proteobacteria--10:gtdb_species_counter=s__Acidovorax_A citrulli--1||s__Aquabacterium commune--1||s__Fen-999 sp003157035--1||s__Halomonas_A xinjiangensis--1||s__Halomonas_C xianhensis--1||s__Halomonas_F pacifica--1||s__Noviherbaspirillum humi--1||s__Pantoea sp002359495--1||s__SYLX01 sp005808505--1||s__Symbiopectobacterium endolongispinus--1||s__Symbiopectobacterium sp015762685--1:heptad_counter=MCP-36H--11:lbd_counter=:lca=d__Bacteria:lca_tree=c__Gammaproteobacteria:name=N66967:ref_name_counter=],GB_GCA_902826305.1_protein.faa_CADEEH010000012.1_1@PF00015_full_PFAM.167.239:0.347169[&&NHX:Type=GTDB:gtdb_class=c__Gammaproteobacteria:gtdb_domain=d__Bacteria:gtdb_family=f__Burkholderiaceae:gtdb_genus=g__CADEEH01:gtdb_order=o__Burkholderiales:gtdb_phylum=p__Proteobacteria:gtdb_species=s__CADEEH01 sp902826305:heptad=MCP-36H:species=d__Bacteria_p__Proteobacteria_c__Gammaproteobacteria_o__Burkholderiales_f__Burkholderiaceae_g__CADEEH01_s__CADEEH01 sp902826305])0.187:0.0474026[&&NHX:Sample_counter=:Type_counter=GTDB--12:capture_class_counter=:capture_domain_counter=:capture_family_counter=:capture_genus_counter=:capture_order_counter=:capture_phylum_counter=:capture_species_counter=:evoltype=D:gtdb_class_counter=c__Bdellovibrionia--1||c__Gammaproteobacteria--11:gtdb_domain_counter=d__Bacteria--12:gtdb_family_counter=f__Bdellovibrionaceae--1||f__Burkholderiaceae--4||f__Enterobacteriaceae--3||f__Halomonadaceae--3||f__Rhodocyclaceae--1:gtdb_genus_counter=g__Acidovorax_A--1||g__Aquabacterium--1||g__CADEEH01--1||g__Fen-999--1||g__Halomonas_A--1||g__Halomonas_C--1||g__Halomonas_F--1||g__Noviherbaspirillum--1||g__Pantoea--1||g__SYLX01--1||g__Symbiopectobacterium--2:gtdb_order_counter=o__Bdellovibrionales--1||o__Burkholderiales--5||o__Enterobacterales--3||o__Pseudomonadales--3:gtdb_phylum_counter=p__Bdellovibrionota--1||p__Proteobacteria--11:gtdb_species_counter=s__Acidovorax_A citrulli--1||s__Aquabacterium commune--1||s__CADEEH01 sp902826305--1||s__Fen-999 sp003157035--1||s__Halomonas_A xinjiangensis--1||s__Halomonas_C xianhensis--1||s__Halomonas_F pacifica--1||s__Noviherbaspirillum humi--1||s__Pantoea sp002359495--1||s__SYLX01 sp005808505--1||s__Symbiopectobacterium endolongispinus--1||s__Symbiopectobacterium sp015762685--1:heptad_counter=MCP-36H--12:lbd_counter=:lca=d__Bacteria:lca_tree=c__Gammaproteobacteria:name=N66969:ref_name_counter=],GB_GCA_018240995.1_protein.faa_JAFEES010000220.1_1@PF00015_full_PFAM.341.394:0.145234[&&NHX:Type=GTDB:gtdb_class=c__Gammaproteobacteria:gtdb_domain=d__Bacteria:gtdb_family=f__Burkholderiaceae:gtdb_genus=g__Alicycliphilus:gtdb_order=o__Burkholderiales:gtdb_phylum=p__Proteobacteria:gtdb_species=s__Alicycliphilus sp018240995:heptad=MCP-36H:species=d__Bacteria_p__Proteobacteria_c__Gammaproteobacteria_o__Burkholderiales_f__Burkholderiaceae_g__Alicycliphilus_s__Alicycliphilus sp018240995])0.819:0.0395778[&&NHX:Sample_counter=:Type_counter=GTDB--13:capture_class_counter=:capture_domain_counter=:capture_family_counter=:capture_genus_counter=:capture_order_counter=:capture_phylum_counter=:capture_species_counter=:evoltype=D:gtdb_class_counter=c__Bdellovibrionia--1||c__Gammaproteobacteria--12:gtdb_domain_counter=d__Bacteria--13:gtdb_family_counter=f__Bdellovibrionaceae--1||f__Burkholderiaceae--5||f__Enterobacteriaceae--3||f__Halomonadaceae--3||f__Rhodocyclaceae--1:gtdb_genus_counter=g__Acidovorax_A--1||g__Alicycliphilus--1||g__Aquabacterium--1||g__CADEEH01--1||g__Fen-999--1||g__Halomonas_A--1||g__Halomonas_C--1||g__Halomonas_F--1||g__Noviherbaspirillum--1||g__Pantoea--1||g__SYLX01--1||g__Symbiopectobacterium--2:gtdb_order_counter=o__Bdellovibrionales--1||o__Burkholderiales--6||o__Enterobacterales--3||o__Pseudomonadales--3:gtdb_phylum_counter=p__Bdellovibrionota--1||p__Proteobacteria--12:gtdb_species_counter=s__Acidovorax_A citrulli--1||s__Alicycliphilus sp018240995--1||s__Aquabacterium commune--1||s__CADEEH01 sp902826305--1||s__Fen-999 sp003157035--1||s__Halomonas_A xinjiangensis--1||s__Halomonas_C xianhensis--1||s__Halomonas_F pacifica--1||s__Noviherbaspirillum humi--1||s__Pantoea sp002359495--1||s__SYLX01 sp005808505--1||s__Symbiopectobacterium endolongispinus--1||s__Symbiopectobacterium sp015762685--1:heptad_counter=MCP-36H--13:lbd_counter=:lca=d__Bacteria:lca_tree=c__Gammaproteobacteria:name=N66971:ref_name_counter=])0.962:0.0876122[&&NHX:Sample_counter=rhizpot1--9||rhizpot2--1||rhizpot3--4||rhiztom1--1||rhiztom2--4||rhiztom3--2:Type_counter=GTDB--74||capture--21:besthit_avg=83.55000000000001:besthit_max=91.5:besthit_min=75.5:besthit_std=5.127084941757841:besthit_sum=501.30000000000007:bitscore_avg=75.15:bitscore_max=78.2:bitscore_min=71.2:bitscore_std=2.9971653274385797:bitscore_sum=450.90000000000003:capture_class_counter=c__Gammaproteobacteria--20||c__Nitrospiria--1:capture_domain_counter=d__Bacteria--21:capture_family_counter=f__Burkholderiaceae--15||f__Enterobacteriaceae--3||f__Halomonadaceae--2||f__Nitrospiraceae--1:capture_genus_counter=g__Acidovorax_F--1||g__Aquabacterium_A--1||g__Burkholderia--2||g__CAIMXF01--1||g__Cronobacter--2||g__Duganella--1||g__Halomonas--2||g__Massilia--1||g__Nitrospira_F--1||g__Pantoea--1||g__Paraburkholderia--2||g__Pelomonas--1||g__Pseudoduganella--2||g__Rhizobacter--2||g__Rubrivivax--1:capture_order_counter=o__Burkholderiales--15||o__Enterobacterales--3||o__Nitrospirales--1||o__Pseudomonadales--2:capture_phylum_counter=p__Nitrospirota--1||p__Proteobacteria--20:capture_species_counter=s__Acidovorax_F monticola--1||s__Aquabacterium_A terrae--1||s__Burkholderia acidophila--2||s__CAIMXF01 sp903845345--1||s__Cronobacter universalis--2||s__Duganella sp003217375--1||s__Halomonas hamiltonii--2||s__Massilia sp000745265--1||s__Nitrospira_F kreftii--1||s__Pantoea sp003236715--1||s__Paraburkholderia sp002870125--1||s__Paraburkholderia sp004298475--1||s__Pelomonas sp016195825--1||s__Pseudoduganella buxea--1||s__Pseudoduganella lutea--1||s__Rhizobacter sp018780185--2||s__Rubrivivax sp016790395--1:evalue_avg=1.0089550000000002e-18:evalue_max=3.31e-18:evalue_min=4.03e-21:evalue_std=1.541104180693181e-18:evalue_sum=6.053730000000001e-18:gapopen_avg=0.16666666666666666:gapopen_max=1.0:gapopen_min=0.0:gapopen_std=0.408248290463863:gapopen_sum=1.0:gtdb_class_counter=c__Bdellovibrionia--1||c__Clostridia--1||c__Gammaproteobacteria--72:gtdb_domain_counter=d__Bacteria--74:gtdb_family_counter=f__Acutalibacteraceae--1||f__Bdellovibrionaceae--1||f__Burkholderiaceae--52||f__Casimicrobiaceae--1||f__Enterobacteriaceae--7||f__Ga0077523--3||f__Gallionellaceae--2||f__Halomonadaceae--3||f__Pseudomonadaceae--1||f__Rhodocyclaceae--1||f__Thiobacillaceae--2:gtdb_genus_counter=g__Achromobacter--2||g__Acidovorax--1||g__Acidovorax_A--1||g__Alicycliphilus--2||g__Aquabacterium--3||g__Aquincola--1||g__CADEEH01--1||g__CAIKVZ01--2||g__CAITJF01--1||g__CAIWHR01--1||g__Caballeronia--2||g__Caldimonas--2||g__Curvibacter--1||g__Fen-999--1||g__Ga0077526--3||g__Giesbergeria--1||g__Halomonas_A--1||g__Halomonas_C--1||g__Halomonas_F--1||g__Hydrogenophaga--3||g__Hylemonella--1||g__Ideonella_A--1||g__JAAFIY01--1||g__Kosakonia--4||g__MR-S7--1||g__Massilia--5||g__Noviherbaspirillum--1||g__PALSA-1006--1||g__PFJX01--1||g__Pantoea--1||g__Paraburkholderia--4||g__Pararobbsia--1||g__Pseudomonas_E--1||g__QZKY01--1||g__RZYX01--1||g__Rhizobacter--3||g__Rhodoferax--9||g__SYLX01--1||g__Symbiopectobacterium--2||g__Thiobacillus--1||g__UBA4615--1||g__UBA6240--1:gtdb_order_counter=o__Bdellovibrionales--1||o__Burkholderiales--61||o__Enterobacterales--7||o__Oscillospirales--1||o__Pseudomonadales--4:gtdb_phylum_counter=p__Bdellovibrionota--1||p__Firmicutes_A--1||p__Proteobacteria--72:gtdb_species_counter=s__Achromobacter sp003454835--2||s__Acidovorax sp001428665--1||s__Acidovorax_A citrulli--1||s__Alicycliphilus sp018240995--1||s__Alicycliphilus sp018241405--1||s__Aquabacterium commune--1||s__Aquabacterium sp002339015--2||s__Aquincola tertiaricarbonis--1||s__CADEEH01 sp902826305--1||s__CAIKVZ01 sp903838565--2||s__CAITJF01 sp903873725--1||s__CAIWHR01 sp903912485--1||s__Caballeronia brachyanthoides--1||s__Caballeronia grimmiae--1||s__Caldimonas manganoxidans--2||s__Curvibacter sp019233055--1||s__Fen-999 sp003157035--1||s__Ga0077526 sp001464765--2||s__Ga0077526 sp001464895--1||s__Giesbergeria sp017987055--1||s__Halomonas_A xinjiangensis--1||s__Halomonas_C xianhensis--1||s__Halomonas_F pacifica--1||s__Hydrogenophaga flava--1||s__Hydrogenophaga sp018780385--1||s__Hydrogenophaga taeniospiralis--1||s__Hylemonella gracilis--1||s__Ideonella_A sakaiensis--1||s__JAAFIY01 sp013297985--1||s__Kosakonia sp002886105--4||s__MR-S7 sp000400995--1||s__Massilia aurea_A--2||s__Massilia sp002354135--1||s__Massilia sp003520365--1||s__Massilia sp014171595--1||s__Noviherbaspirillum humi--1||s__PALSA-1006 sp003151655--1||s__PFJX01 sp903918705--1||s__Pantoea sp002359495--1||s__Paraburkholderia acidiphila--1||s__Paraburkholderia sp000173575--1||s__Paraburkholderia sp004361815--1||s__Paraburkholderia terrae--1||s__Pararobbsia alpina--1||s__Pseudomonas_E fulgida--1||s__QZKY01 sp018262475--1||s__RZYX01 sp012519975--1||s__Rhizobacter sp000799605--1||s__Rhizobacter sp900142965--2||s__Rhodoferax ferrireducens_A--1||s__Rhodoferax sp002381045--1||s__Rhodoferax sp009925925--1||s__Rhodoferax sp903856025--1||s__Rhodoferax sp903886165--1||s__Rhodoferax sp903930255--1||s__Rhodoferax sp903944555--1||s__Rhodoferax sp903945325--2||s__SYLX01 sp005808505--1||s__Symbiopectobacterium endolongispinus--1||s__Symbiopectobacterium sp015762685--1||s__Thiobacillus sp018780025--1||s__UBA4615 sp903923345--1||s__UBA6240 sp002441445--1:heptad_counter=MCP-36H--94||MCP-40H--1:lbd_counter=:lca_tree=c__Gammaproteobacteria:length_avg=47.5:length_max=49.0:length_min=46.0:length_std=1.0488088481701516:length_sum=285.0:mismatch_avg=7.666666666666667:mismatch_max=12.0:mismatch_min=3.0:mismatch_std=2.8751811537130436:mismatch_sum=46.0:name=N66972:qcovhsp_avg=99.64999999999999:qcovhsp_max=100.0:qcovhsp_min=97.9:qcovhsp_std=0.8573214099741099:qcovhsp_sum=597.9:qend_avg=47.333333333333336:qend_max=49.0:qend_min=46.0:qend_std=1.2110601416389966:qend_sum=284.0:qstart_avg=1.0:qstart_max=1.0:qstart_min=1.0:qstart_std=0.0:qstart_sum=6.0:ref_name_counter=GB_GCA_016713305.1_protein.faa_JADJPK010000007.1_203@PF00015_full_PFAM.537.612--1||GB_GCA_903886165.1_protein.faa_CAISLL010000048.1_2@PF00015_full_PFAM.320.382--2||GB_GCA_903944555.1_protein.faa_CAJASG010000590.1_1@PF00015_full_PFAM.370.453--1||RS_GCF_001984095.1_protein.faa_NZ_LYVQ01000243.1_1@PF00015_full_PFAM.315.390--1||RS_GCF_003719535.1_protein.faa_NZ_JSAB01000317.1_1@PF00015_full_PFAM.315.373--1:scovhsp_avg=69.83333333333334:scovhsp_max=81.0:scovhsp_min=56.6:scovhsp_std=10.07663965152405:scovhsp_sum=419.00000000000006:send_avg=57.166666666666664:send_max=58.0:send_min=55.0:send_std=1.1690451944500122:send_sum=343.0:sstart_avg=10.666666666666666:sstart_max=12.0:sstart_min=9.0:sstart_std=1.0327955589886446:sstart_sum=64.0])0.928:0.154187[&&NHX:Sample_counter=rhizpot1--11||rhizpot2--1||rhizpot3--4||rhiztom1--2||rhiztom2--10||rhiztom3--11:Type_counter=GTDB--83||capture--39:besthit_avg=83.55000000000001:besthit_max=91.5:besthit_min=75.5:besthit_std=5.127084941757841:besthit_sum=501.30000000000007:bitscore_avg=75.15:bitscore_max=78.2:bitscore_min=71.2:bitscore_std=2.9971653274385797:bitscore_sum=450.90000000000003:capture_class_counter=c__Alphaproteobacteria--3||c__Gammaproteobacteria--35||c__Nitrospiria--1:capture_domain_counter=d__Bacteria--39:capture_family_counter=f__Burkholderiaceae--27||f__Enterobacteriaceae--4||f__Halomonadaceae--2||f__Nitrospiraceae--1||f__Sphingomonadaceae--2||f__UBA4486--1||f__Xanthobacteraceae--1||f__Xanthomonadaceae--1:capture_genus_counter=g__2-02-FULL-61-13--1||g__Achromobacter--2||g__Acidovorax--4||g__Acidovorax_F--1||g__Aquabacterium_A--1||g__Burkholderia--2||g__CAIMXF01--1||g__Comamonas--1||g__Cronobacter--2||g__Duganella--2||g__Halomonas--2||g__Janthinobacterium--1||g__Massilia--1||g__Nitrospira_F--1||g__Novosphingobium--2||g__Pantoea--2||g__Paraburkholderia--2||g__Pelomonas--1||g__Pseudoduganella--2||g__Pseudolabrys--1||g__Pseudorhodoferax--1||g__Rhizobacter--2||g__Rubrivivax--1||g__Stenotrophomonas--1||g__Undibacterium--1||g__VBCK01--1:capture_order_counter=o__Burkholderiales--27||o__Enterobacterales--4||o__Nitrospirales--1||o__Pseudomonadales--2||o__Rhizobiales--1||o__Sphingomonadales--2||o__UBA4486--1||o__Xanthomonadales--1:capture_phylum_counter=p__Nitrospirota--1||p__Proteobacteria--38:capture_species_counter=s__2-02-FULL-61-13 sp001801865--1||s__Achromobacter arsenitoxydans--1||s__Achromobacter sp002902905--1||s__Acidovorax sp001411535--3||s__Acidovorax sp003058055--1||s__Acidovorax_F monticola--1||s__Aquabacterium_A terrae--1||s__Burkholderia acidophila--2||s__CAIMXF01 sp903845345--1||s__Comamonas tsuruhatensis--1||s__Cronobacter universalis--2||s__Duganella alba--1||s__Duganella sp003217375--1||s__Halomonas hamiltonii--2||s__Janthinobacterium lividum_D--1||s__Massilia sp000745265--1||s__Nitrospira_F kreftii--1||s__Novosphingobium sp003454795--2||s__Pantoea latae--1||s__Pantoea sp003236715--1||s__Paraburkholderia sp002870125--1||s__Paraburkholderia sp004298475--1||s__Pelomonas sp016195825--1||s__Pseudoduganella buxea--1||s__Pseudoduganella lutea--1||s__Pseudolabrys sp903885555--1||s__Pseudorhodoferax aquiterrae--1||s__Rhizobacter sp018780185--2||s__Rubrivivax sp016790395--1||s__Stenotrophomonas maltophilia_AU--1||s__Undibacterium sp014284175--1||s__VBCK01 sp019236735--1:evalue_avg=1.0089550000000002e-18:evalue_max=3.31e-18:evalue_min=4.03e-21:evalue_std=1.541104180693181e-18:evalue_sum=6.053730000000001e-18:gapopen_avg=0.16666666666666666:gapopen_max=1.0:gapopen_min=0.0:gapopen_std=0.408248290463863:gapopen_sum=1.0:gtdb_class_counter=c__Bdellovibrionia--1||c__Clostridia--1||c__E2--1||c__Gammaproteobacteria--80:gtdb_domain_counter=d__Archaea--1||d__Bacteria--82:gtdb_family_counter=f__Acutalibacteraceae--1||f__Bdellovibrionaceae--1||f__Burkholderiaceae--55||f__Casimicrobiaceae--1||f__Enterobacteriaceae--9||f__GCA-002838935--1||f__Ga0077523--3||f__Gallionellaceae--2||f__Halomonadaceae--3||f__Pseudomonadaceae--1||f__Rhodocyclaceae--1||f__Thiobacillaceae--3||f__Xanthomonadaceae--2:gtdb_genus_counter=g__Achromobacter--2||g__Acidovorax--1||g__Acidovorax_A--2||g__Alicycliphilus--2||g__Aquabacterium--4||g__Aquincola--1||g__CADEEH01--1||g__CAIKVZ01--2||g__CAITJF01--1||g__CAIWHR01--1||g__Caballeronia--2||g__Caldimonas--2||g__Curvibacter--1||g__Fen-999--1||g__GCA-002838935--1||g__Ga0077526--3||g__Giesbergeria--1||g__Halomonas_A--1||g__Halomonas_C--1||g__Halomonas_F--1||g__Hydrogenophaga--4||g__Hylemonella--1||g__Ideonella_A--1||g__JAAFIY01--1||g__Kosakonia--5||g__MR-S7--1||g__Massilia--5||g__Noviherbaspirillum--1||g__PALSA-1006--1||g__PFJX01--1||g__Pantoea--2||g__Paraburkholderia--4||g__Pararobbsia--1||g__Pseudomonas_E--1||g__Pseudoxanthomonas_A--1||g__QZKY01--1||g__RZYX01--1||g__Rhizobacter--3||g__Rhodoferax--9||g__SYLX01--1||g__Symbiopectobacterium--2||g__Thiobacillus--2||g__UBA4615--1||g__UBA6240--1||g__Xanthomonas_A--1:gtdb_order_counter=o__Bdellovibrionales--1||o__Burkholderiales--65||o__Enterobacterales--9||o__Oscillospirales--1||o__Pseudomonadales--4||o__UBA9212--1||o__Xanthomonadales--2:gtdb_phylum_counter=p__Bdellovibrionota--1||p__Firmicutes_A--1||p__Proteobacteria--80||p__Thermoplasmatota--1:gtdb_species_counter=s__Achromobacter sp003454835--2||s__Acidovorax sp001428665--1||s__Acidovorax_A citrulli--1||s__Acidovorax_A oryzae--1||s__Alicycliphilus sp018240995--1||s__Alicycliphilus sp018241405--1||s__Aquabacterium commune--1||s__Aquabacterium sp002339015--3||s__Aquincola tertiaricarbonis--1||s__CADEEH01 sp902826305--1||s__CAIKVZ01 sp903838565--2||s__CAITJF01 sp903873725--1||s__CAIWHR01 sp903912485--1||s__Caballeronia brachyanthoides--1||s__Caballeronia grimmiae--1||s__Caldimonas manganoxidans--2||s__Curvibacter sp019233055--1||s__Fen-999 sp003157035--1||s__GCA-002838935 sp002838935--1||s__Ga0077526 sp001464765--2||s__Ga0077526 sp001464895--1||s__Giesbergeria sp017987055--1||s__Halomonas_A xinjiangensis--1||s__Halomonas_C xianhensis--1||s__Halomonas_F pacifica--1||s__Hydrogenophaga flava--1||s__Hydrogenophaga sp002840835--1||s__Hydrogenophaga sp018780385--1||s__Hydrogenophaga taeniospiralis--1||s__Hylemonella gracilis--1||s__Ideonella_A sakaiensis--1||s__JAAFIY01 sp013297985--1||s__Kosakonia sp002886105--5||s__MR-S7 sp000400995--1||s__Massilia aurea_A--2||s__Massilia sp002354135--1||s__Massilia sp003520365--1||s__Massilia sp014171595--1||s__Noviherbaspirillum humi--1||s__PALSA-1006 sp003151655--1||s__PFJX01 sp903918705--1||s__Pantoea sp002359495--2||s__Paraburkholderia acidiphila--1||s__Paraburkholderia sp000173575--1||s__Paraburkholderia sp004361815--1||s__Paraburkholderia terrae--1||s__Pararobbsia alpina--1||s__Pseudomonas_E fulgida--1||s__Pseudoxanthomonas_A sp900116385--1||s__QZKY01 sp018262475--1||s__RZYX01 sp012519975--1||s__Rhizobacter sp000799605--1||s__Rhizobacter sp900142965--2||s__Rhodoferax ferrireducens_A--1||s__Rhodoferax sp002381045--1||s__Rhodoferax sp009925925--1||s__Rhodoferax sp903856025--1||s__Rhodoferax sp903886165--1||s__Rhodoferax sp903930255--1||s__Rhodoferax sp903944555--1||s__Rhodoferax sp903945325--2||s__SYLX01 sp005808505--1||s__Symbiopectobacterium endolongispinus--1||s__Symbiopectobacterium sp015762685--1||s__Thiobacillus sp001802655--1||s__Thiobacillus sp018780025--1||s__UBA4615 sp903923345--1||s__UBA6240 sp002441445--1||s__Xanthomonas_A sontii--1:heptad_counter=MCP-36H--121||MCP-40H--1:lbd_counter=4HB_MCP_1--1:lca_tree=c__Gammaproteobacteria:length_avg=47.5:length_max=49.0:length_min=46.0:length_std=1.0488088481701516:length_sum=285.0:mismatch_avg=7.666666666666667:mismatch_max=12.0:mismatch_min=3.0:mismatch_std=2.8751811537130436:mismatch_sum=46.0:name=N66973:qcovhsp_avg=99.64999999999999:qcovhsp_max=100.0:qcovhsp_min=97.9:qcovhsp_std=0.8573214099741099:qcovhsp_sum=597.9:qend_avg=47.333333333333336:qend_max=49.0:qend_min=46.0:qend_std=1.2110601416389966:qend_sum=284.0:qstart_avg=1.0:qstart_max=1.0:qstart_min=1.0:qstart_std=0.0:qstart_sum=6.0:ref_name_counter=GB_GCA_016713305.1_protein.faa_JADJPK010000007.1_203@PF00015_full_PFAM.537.612--1||GB_GCA_903886165.1_protein.faa_CAISLL010000048.1_2@PF00015_full_PFAM.320.382--2||GB_GCA_903944555.1_protein.faa_CAJASG010000590.1_1@PF00015_full_PFAM.370.453--1||RS_GCF_001984095.1_protein.faa_NZ_LYVQ01000243.1_1@PF00015_full_PFAM.315.390--1||RS_GCF_003719535.1_protein.faa_NZ_JSAB01000317.1_1@PF00015_full_PFAM.315.373--1:scovhsp_avg=69.83333333333334:scovhsp_max=81.0:scovhsp_min=56.6:scovhsp_std=10.07663965152405:scovhsp_sum=419.00000000000006:send_avg=57.166666666666664:send_max=58.0:send_min=55.0:send_std=1.1690451944500122:send_sum=343.0:sstart_avg=10.666666666666666:sstart_max=12.0:sstart_min=9.0:sstart_std=1.0327955589886446:sstart_sum=64.0],(GB_GCA_002336765.1_protein.faa_DDES01000074.1_2@PF00015_full_PFAM.369.424:0.766183[&&NHX:Type=GTDB:gtdb_class=c__Alphaproteobacteria:gtdb_domain=d__Bacteria:gtdb_family=f__Sphingomonadaceae:gtdb_genus=g__Novosphingobium:gtdb_order=o__Sphingomonadales:gtdb_phylum=p__Proteobacteria:gtdb_species=s__Novosphingobium sp002336765:heptad=MCP-36H:species=d__Bacteria_p__Proteobacteria_c__Alphaproteobacteria_o__Sphingomonadales_f__Sphingomonadaceae_g__Novosphingobium_s__Novosphingobium sp002336765],(6118c404-3b23-4f18-b860-09bbcde786fc_4@MCPsignal.14.61:0.416156[&&NHX:Sample=rhiztom3:Type=capture:besthit=97.9:bitscore=88.6:capture_class=c__Alphaproteobacteria:capture_domain=d__Bacteria:capture_family=f__Rhizobiaceae:capture_genus=g__Agrobacterium:capture_order=o__Rhizobiales:capture_phylum=p__Proteobacteria:capture_species=s__Agrobacterium salinitolerans:evalue=4.15e-25:gapopen=0.0:heptad=MCP-36H:length=47.0:mismatch=1.0:qcovhsp=100.0:qend=47.0:qstart=1.0:ref_name=RS_GCF_000949865.1_protein.faa_NZ_JWJH01000031.1_1@PF00015_full_PFAM.397.467:scovhsp=67.1:send=53.0:sstart=7.0],(ae36969f-ab98-4eae-8402-a088eddef989_3@MCPsignal.1.19.67:0.406069[&&NHX:Sample=rhiztom1:Type=capture:capture_class=c__Alphaproteobacteria:capture_domain=d__Bacteria:capture_family=f__Caulobacteraceae:capture_genus=g__Caulobacter:capture_order=o__Caulobacterales:capture_phylum=p__Proteobacteria:capture_species=s__Caulobacter sp001556515:heptad=MCP-36H],(GB_GCA_002398405.1_protein.faa_DGYN01000047.1_1@PF00015_full_PFAM.267.317:0.390205[&&NHX:Type=GTDB:gtdb_class=c__Alphaproteobacteria:gtdb_domain=d__Bacteria:gtdb_family=f__Caulobacteraceae:gtdb_genus=g__UBA5005:gtdb_order=o__Caulobacterales:gtdb_phylum=p__Proteobacteria:gtdb_species=s__UBA5005 sp002398405:heptad=MCP-36H:species=d__Bacteria_p__Proteobacteria_c__Alphaproteobacteria_o__Caulobacterales_f__Caulobacteraceae_g__UBA5005_s__UBA5005 sp002398405],(GB_GCA_002441055.1_protein.faa_DJWR01000060.1_23@PF00015_full_PFAM.407.456:0.520919[&&NHX:Type=GTDB:gtdb_class=c__Alphaproteobacteria:gtdb_domain=d__Bacteria:gtdb_family=f__Caulobacteraceae:gtdb_genus=g__Phenylobacterium:gtdb_order=o__Caulobacterales:gtdb_phylum=p__Proteobacteria:gtdb_species=s__Phenylobacterium sp002441055:heptad=MCP-36H:species=d__Bacteria_p__Proteobacteria_c__Alphaproteobacteria_o__Caulobacterales_f__Caulobacteraceae_g__Phenylobacterium_s__Phenylobacterium sp002441055],34eb2f24-8c12-483d-977d-43a23f05cc24_3@MCPsignal.1.479.525:0.155829[&&NHX:Sample=rhizpot1:Type=capture:capture_class=c__Alphaproteobacteria:capture_domain=d__Bacteria:capture_family=f__Caulobacteraceae:capture_genus=g__Phenylobacterium:capture_order=o__Caulobacterales:capture_phylum=p__Proteobacteria:capture_species=s__Phenylobacterium sp004299445:heptad=MCP-36H])0:5e-09[&&NHX:Sample_counter=rhizpot1--1:Type_counter=GTDB--1||capture--1:capture_class_counter=c__Alphaproteobacteria--1:capture_domain_counter=d__Bacteria--1:capture_family_counter=f__Caulobacteraceae--1:capture_genus_counter=g__Phenylobacterium--1:capture_order_counter=o__Caulobacterales--1:capture_phylum_counter=p__Proteobacteria--1:capture_species_counter=s__Phenylobacterium sp004299445--1:gtdb_class_counter=c__Alphaproteobacteria--1:gtdb_domain_counter=d__Bacteria--1:gtdb_family_counter=f__Caulobacteraceae--1:gtdb_genus_counter=g__Phenylobacterium--1:gtdb_order_counter=o__Caulobacterales--1:gtdb_phylum_counter=p__Proteobacteria--1:gtdb_species_counter=s__Phenylobacterium sp002441055--1:heptad_counter=MCP-36H--2:lbd_counter=:lca_tree=s__Phenylobacterium sp002441055:name=N66980:ref_name_counter=])0.308:0.141199[&&NHX:Sample_counter=rhizpot1--1:Type_counter=GTDB--2||capture--1:capture_class_counter=c__Alphaproteobacteria--1:capture_domain_counter=d__Bacteria--1:capture_family_counter=f__Caulobacteraceae--1:capture_genus_counter=g__Phenylobacterium--1:capture_order_counter=o__Caulobacterales--1:capture_phylum_counter=p__Proteobacteria--1:capture_species_counter=s__Phenylobacterium sp004299445--1:gtdb_class_counter=c__Alphaproteobacteria--2:gtdb_domain_counter=d__Bacteria--2:gtdb_family_counter=f__Caulobacteraceae--2:gtdb_genus_counter=g__Phenylobacterium--1||g__UBA5005--1:gtdb_order_counter=o__Caulobacterales--2:gtdb_phylum_counter=p__Proteobacteria--2:gtdb_species_counter=s__Phenylobacterium sp002441055--1||s__UBA5005 sp002398405--1:heptad_counter=MCP-36H--3:lbd_counter=:lca_tree=f__Caulobacteraceae:name=N66981:ref_name_counter=])0.853:0.248251[&&NHX:Sample_counter=rhizpot1--1||rhiztom1--1:Type_counter=GTDB--2||capture--2:capture_class_counter=c__Alphaproteobacteria--2:capture_domain_counter=d__Bacteria--2:capture_family_counter=f__Caulobacteraceae--2:capture_genus_counter=g__Caulobacter--1||g__Phenylobacterium--1:capture_order_counter=o__Caulobacterales--2:capture_phylum_counter=p__Proteobacteria--2:capture_species_counter=s__Caulobacter sp001556515--1||s__Phenylobacterium sp004299445--1:gtdb_class_counter=c__Alphaproteobacteria--2:gtdb_domain_counter=d__Bacteria--2:gtdb_family_counter=f__Caulobacteraceae--2:gtdb_genus_counter=g__Phenylobacterium--1||g__UBA5005--1:gtdb_order_counter=o__Caulobacterales--2:gtdb_phylum_counter=p__Proteobacteria--2:gtdb_species_counter=s__Phenylobacterium sp002441055--1||s__UBA5005 sp002398405--1:heptad_counter=MCP-36H--4:lbd_counter=:lca_tree=f__Caulobacteraceae:name=N66982:ref_name_counter=])0.939:0.477272[&&NHX:Sample_counter=rhizpot1--1||rhiztom1--1||rhiztom3--1:Type_counter=GTDB--2||capture--3:besthit_avg=97.9:besthit_max=97.9:besthit_min=97.9:besthit_std=0:besthit_sum=97.9:bitscore_avg=88.6:bitscore_max=88.6:bitscore_min=88.6:bitscore_std=0:bitscore_sum=88.6:capture_class_counter=c__Alphaproteobacteria--3:capture_domain_counter=d__Bacteria--3:capture_family_counter=f__Caulobacteraceae--2||f__Rhizobiaceae--1:capture_genus_counter=g__Agrobacterium--1||g__Caulobacter--1||g__Phenylobacterium--1:capture_order_counter=o__Caulobacterales--2||o__Rhizobiales--1:capture_phylum_counter=p__Proteobacteria--3:capture_species_counter=s__Agrobacterium salinitolerans--1||s__Caulobacter sp001556515--1||s__Phenylobacterium sp004299445--1:evalue_avg=4.15e-25:evalue_max=4.15e-25:evalue_min=4.15e-25:evalue_std=0:evalue_sum=4.15e-25:gapopen_avg=0.0:gapopen_max=0.0:gapopen_min=0.0:gapopen_std=0:gapopen_sum=0.0:gtdb_class_counter=c__Alphaproteobacteria--2:gtdb_domain_counter=d__Bacteria--2:gtdb_family_counter=f__Caulobacteraceae--2:gtdb_genus_counter=g__Phenylobacterium--1||g__UBA5005--1:gtdb_order_counter=o__Caulobacterales--2:gtdb_phylum_counter=p__Proteobacteria--2:gtdb_species_counter=s__Phenylobacterium sp002441055--1||s__UBA5005 sp002398405--1:heptad_counter=MCP-36H--5:lbd_counter=:lca_tree=f__Caulobacteraceae:length_avg=47.0:length_max=47.0:length_min=47.0:length_std=0:length_sum=47.0:mismatch_avg=1.0:mismatch_max=1.0:mismatch_min=1.0:mismatch_std=0:mismatch_sum=1.0:name=N66983:qcovhsp_avg=100.0:qcovhsp_max=100.0:qcovhsp_min=100.0:qcovhsp_std=0:qcovhsp_sum=100.0:qend_avg=47.0:qend_max=47.0:qend_min=47.0:qend_std=0:qend_sum=47.0:qstart_avg=1.0:qstart_max=1.0:qstart_min=1.0:qstart_std=0:qstart_sum=1.0:ref_name_counter=RS_GCF_000949865.1_protein.faa_NZ_JWJH01000031.1_1@PF00015_full_PFAM.397.467--1:scovhsp_avg=67.1:scovhsp_max=67.1:scovhsp_min=67.1:scovhsp_std=0:scovhsp_sum=67.1:send_avg=53.0:send_max=53.0:send_min=53.0:send_std=0:send_sum=53.0:sstart_avg=7.0:sstart_max=7.0:sstart_min=7.0:sstart_std=0:sstart_sum=7.0])0.808:0.268411[&&NHX:Sample_counter=rhizpot1--1||rhiztom1--1||rhiztom3--1:Type_counter=GTDB--3||capture--3:besthit_avg=97.9:besthit_max=97.9:besthit_min=97.9:besthit_std=0:besthit_sum=97.9:bitscore_avg=88.6:bitscore_max=88.6:bitscore_min=88.6:bitscore_std=0:bitscore_sum=88.6:capture_class_counter=c__Alphaproteobacteria--3:capture_domain_counter=d__Bacteria--3:capture_family_counter=f__Caulobacteraceae--2||f__Rhizobiaceae--1:capture_genus_counter=g__Agrobacterium--1||g__Caulobacter--1||g__Phenylobacterium--1:capture_order_counter=o__Caulobacterales--2||o__Rhizobiales--1:capture_phylum_counter=p__Proteobacteria--3:capture_species_counter=s__Agrobacterium salinitolerans--1||s__Caulobacter sp001556515--1||s__Phenylobacterium sp004299445--1:evalue_avg=4.15e-25:evalue_max=4.15e-25:evalue_min=4.15e-25:evalue_std=0:evalue_sum=4.15e-25:gapopen_avg=0.0:gapopen_max=0.0:gapopen_min=0.0:gapopen_std=0:gapopen_sum=0.0:gtdb_class_counter=c__Alphaproteobacteria--3:gtdb_domain_counter=d__Bacteria--3:gtdb_family_counter=f__Caulobacteraceae--2||f__Sphingomonadaceae--1:gtdb_genus_counter=g__Novosphingobium--1||g__Phenylobacterium--1||g__UBA5005--1:gtdb_order_counter=o__Caulobacterales--2||o__Sphingomonadales--1:gtdb_phylum_counter=p__Proteobacteria--3:gtdb_species_counter=s__Novosphingobium sp002336765--1||s__Phenylobacterium sp002441055--1||s__UBA5005 sp002398405--1:heptad_counter=MCP-36H--6:lbd_counter=:lca_tree=c__Alphaproteobacteria:length_avg=47.0:length_max=47.0:length_min=47.0:length_std=0:length_sum=47.0:mismatch_avg=1.0:mismatch_max=1.0:mismatch_min=1.0:mismatch_std=0:mismatch_sum=1.0:name=N66984:qcovhsp_avg=100.0:qcovhsp_max=100.0:qcovhsp_min=100.0:qcovhsp_std=0:qcovhsp_sum=100.0:qend_avg=47.0:qend_max=47.0:qend_min=47.0:qend_std=0:qend_sum=47.0:qstart_avg=1.0:qstart_max=1.0:qstart_min=1.0:qstart_std=0:qstart_sum=1.0:ref_name_counter=RS_GCF_000949865.1_protein.faa_NZ_JWJH01000031.1_1@PF00015_full_PFAM.397.467--1:scovhsp_avg=67.1:scovhsp_max=67.1:scovhsp_min=67.1:scovhsp_std=0:scovhsp_sum=67.1:send_avg=53.0:send_max=53.0:send_min=53.0:send_std=0:send_sum=53.0:sstart_avg=7.0:sstart_max=7.0:sstart_min=7.0:sstart_std=0:sstart_sum=7.0])0.787:0.0744776[&&NHX:Sample_counter=rhizpot1--12||rhizpot2--1||rhizpot3--4||rhiztom1--3||rhiztom2--10||rhiztom3--12:Type_counter=GTDB--86||capture--42:besthit_avg=85.60000000000001:besthit_max=97.9:besthit_min=75.5:besthit_std=7.164030522920276:besthit_sum=599.2:bitscore_avg=77.07142857142857:bitscore_max=88.6:bitscore_min=71.2:bitscore_std=5.773131526221068:bitscore_sum=539.5:capture_class_counter=c__Alphaproteobacteria--6||c__Gammaproteobacteria--35||c__Nitrospiria--1:capture_domain_counter=d__Bacteria--42:capture_family_counter=f__Burkholderiaceae--27||f__Caulobacteraceae--2||f__Enterobacteriaceae--4||f__Halomonadaceae--2||f__Nitrospiraceae--1||f__Rhizobiaceae--1||f__Sphingomonadaceae--2||f__UBA4486--1||f__Xanthobacteraceae--1||f__Xanthomonadaceae--1:capture_genus_counter=g__2-02-FULL-61-13--1||g__Achromobacter--2||g__Acidovorax--4||g__Acidovorax_F--1||g__Agrobacterium--1||g__Aquabacterium_A--1||g__Burkholderia--2||g__CAIMXF01--1||g__Caulobacter--1||g__Comamonas--1||g__Cronobacter--2||g__Duganella--2||g__Halomonas--2||g__Janthinobacterium--1||g__Massilia--1||g__Nitrospira_F--1||g__Novosphingobium--2||g__Pantoea--2||g__Paraburkholderia--2||g__Pelomonas--1||g__Phenylobacterium--1||g__Pseudoduganella--2||g__Pseudolabrys--1||g__Pseudorhodoferax--1||g__Rhizobacter--2||g__Rubrivivax--1||g__Stenotrophomonas--1||g__Undibacterium--1||g__VBCK01--1:capture_order_counter=o__Burkholderiales--27||o__Caulobacterales--2||o__Enterobacterales--4||o__Nitrospirales--1||o__Pseudomonadales--2||o__Rhizobiales--2||o__Sphingomonadales--2||o__UBA4486--1||o__Xanthomonadales--1:capture_phylum_counter=p__Nitrospirota--1||p__Proteobacteria--41:capture_species_counter=s__2-02-FULL-61-13 sp001801865--1||s__Achromobacter arsenitoxydans--1||s__Achromobacter sp002902905--1||s__Acidovorax sp001411535--3||s__Acidovorax sp003058055--1||s__Acidovorax_F monticola--1||s__Agrobacterium salinitolerans--1||s__Aquabacterium_A terrae--1||s__Burkholderia acidophila--2||s__CAIMXF01 sp903845345--1||s__Caulobacter sp001556515--1||s__Comamonas tsuruhatensis--1||s__Cronobacter universalis--2||s__Duganella alba--1||s__Duganella sp003217375--1||s__Halomonas hamiltonii--2||s__Janthinobacterium lividum_D--1||s__Massilia sp000745265--1||s__Nitrospira_F kreftii--1||s__Novosphingobium sp003454795--2||s__Pantoea latae--1||s__Pantoea sp003236715--1||s__Paraburkholderia sp002870125--1||s__Paraburkholderia sp004298475--1||s__Pelomonas sp016195825--1||s__Phenylobacterium sp004299445--1||s__Pseudoduganella buxea--1||s__Pseudoduganella lutea--1||s__Pseudolabrys sp903885555--1||s__Pseudorhodoferax aquiterrae--1||s__Rhizobacter sp018780185--2||s__Rubrivivax sp016790395--1||s__Stenotrophomonas maltophilia_AU--1||s__Undibacterium sp014284175--1||s__VBCK01 sp019236735--1:evalue_avg=8.648186307142858e-19:evalue_max=3.31e-18:evalue_min=4.15e-25:evalue_std=1.457599212328641e-18:evalue_sum=6.053730415000001e-18:gapopen_avg=0.14285714285714285:gapopen_max=1.0:gapopen_min=0.0:gapopen_std=0.3779644730092273:gapopen_sum=1.0:gtdb_class_counter=c__Alphaproteobacteria--3||c__Bdellovibrionia--1||c__Clostridia--1||c__E2--1||c__Gammaproteobacteria--80:gtdb_domain_counter=d__Archaea--1||d__Bacteria--85:gtdb_family_counter=f__Acutalibacteraceae--1||f__Bdellovibrionaceae--1||f__Burkholderiaceae--55||f__Casimicrobiaceae--1||f__Caulobacteraceae--2||f__Enterobacteriaceae--9||f__GCA-002838935--1||f__Ga0077523--3||f__Gallionellaceae--2||f__Halomonadaceae--3||f__Pseudomonadaceae--1||f__Rhodocyclaceae--1||f__Sphingomonadaceae--1||f__Thiobacillaceae--3||f__Xanthomonadaceae--2:gtdb_genus_counter=g__Achromobacter--2||g__Acidovorax--1||g__Acidovorax_A--2||g__Alicycliphilus--2||g__Aquabacterium--4||g__Aquincola--1||g__CADEEH01--1||g__CAIKVZ01--2||g__CAITJF01--1||g__CAIWHR01--1||g__Caballeronia--2||g__Caldimonas--2||g__Curvibacter--1||g__Fen-999--1||g__GCA-002838935--1||g__Ga0077526--3||g__Giesbergeria--1||g__Halomonas_A--1||g__Halomonas_C--1||g__Halomonas_F--1||g__Hydrogenophaga--4||g__Hylemonella--1||g__Ideonella_A--1||g__JAAFIY01--1||g__Kosakonia--5||g__MR-S7--1||g__Massilia--5||g__Noviherbaspirillum--1||g__Novosphingobium--1||g__PALSA-1006--1||g__PFJX01--1||g__Pantoea--2||g__Paraburkholderia--4||g__Pararobbsia--1||g__Phenylobacterium--1||g__Pseudomonas_E--1||g__Pseudoxanthomonas_A--1||g__QZKY01--1||g__RZYX01--1||g__Rhizobacter--3||g__Rhodoferax--9||g__SYLX01--1||g__Symbiopectobacterium--2||g__Thiobacillus--2||g__UBA4615--1||g__UBA5005--1||g__UBA6240--1||g__Xanthomonas_A--1:gtdb_order_counter=o__Bdellovibrionales--1||o__Burkholderiales--65||o__Caulobacterales--2||o__Enterobacterales--9||o__Oscillospirales--1||o__Pseudomonadales--4||o__Sphingomonadales--1||o__UBA9212--1||o__Xanthomonadales--2:gtdb_phylum_counter=p__Bdellovibrionota--1||p__Firmicutes_A--1||p__Proteobacteria--83||p__Thermoplasmatota--1:gtdb_species_counter=s__Achromobacter sp003454835--2||s__Acidovorax sp001428665--1||s__Acidovorax_A citrulli--1||s__Acidovorax_A oryzae--1||s__Alicycliphilus sp018240995--1||s__Alicycliphilus sp018241405--1||s__Aquabacterium commune--1||s__Aquabacterium sp002339015--3||s__Aquincola tertiaricarbonis--1||s__CADEEH01 sp902826305--1||s__CAIKVZ01 sp903838565--2||s__CAITJF01 sp903873725--1||s__CAIWHR01 sp903912485--1||s__Caballeronia brachyanthoides--1||s__Caballeronia grimmiae--1||s__Caldimonas manganoxidans--2||s__Curvibacter sp019233055--1||s__Fen-999 sp003157035--1||s__GCA-002838935 sp002838935--1||s__Ga0077526 sp001464765--2||s__Ga0077526 sp001464895--1||s__Giesbergeria sp017987055--1||s__Halomonas_A xinjiangensis--1||s__Halomonas_C xianhensis--1||s__Halomonas_F pacifica--1||s__Hydrogenophaga flava--1||s__Hydrogenophaga sp002840835--1||s__Hydrogenophaga sp018780385--1||s__Hydrogenophaga taeniospiralis--1||s__Hylemonella gracilis--1||s__Ideonella_A sakaiensis--1||s__JAAFIY01 sp013297985--1||s__Kosakonia sp002886105--5||s__MR-S7 sp000400995--1||s__Massilia aurea_A--2||s__Massilia sp002354135--1||s__Massilia sp003520365--1||s__Massilia sp014171595--1||s__Noviherbaspirillum humi--1||s__Novosphingobium sp002336765--1||s__PALSA-1006 sp003151655--1||s__PFJX01 sp903918705--1||s__Pantoea sp002359495--2||s__Paraburkholderia acidiphila--1||s__Paraburkholderia sp000173575--1||s__Paraburkholderia sp004361815--1||s__Paraburkholderia terrae--1||s__Pararobbsia alpina--1||s__Phenylobacterium sp002441055--1||s__Pseudomonas_E fulgida--1||s__Pseudoxanthomonas_A sp900116385--1||s__QZKY01 sp018262475--1||s__RZYX01 sp012519975--1||s__Rhizobacter sp000799605--1||s__Rhizobacter sp900142965--2||s__Rhodoferax ferrireducens_A--1||s__Rhodoferax sp002381045--1||s__Rhodoferax sp009925925--1||s__Rhodoferax sp903856025--1||s__Rhodoferax sp903886165--1||s__Rhodoferax sp903930255--1||s__Rhodoferax sp903944555--1||s__Rhodoferax sp903945325--2||s__SYLX01 sp005808505--1||s__Symbiopectobacterium endolongispinus--1||s__Symbiopectobacterium sp015762685--1||s__Thiobacillus sp001802655--1||s__Thiobacillus sp018780025--1||s__UBA4615 sp903923345--1||s__UBA5005 sp002398405--1||s__UBA6240 sp002441445--1||s__Xanthomonas_A sontii--1:heptad_counter=MCP-36H--127||MCP-40H--1:lbd_counter=4HB_MCP_1--1:lca_tree=c__Gammaproteobacteria:length_avg=47.42857142857143:length_max=49.0:length_min=46.0:length_std=0.9759000729485332:length_sum=332.0:mismatch_avg=6.714285714285714:mismatch_max=12.0:mismatch_min=1.0:mismatch_std=3.6384193323605842:mismatch_sum=47.0:name=N66985:qcovhsp_avg=99.7:qcovhsp_max=100.0:qcovhsp_min=97.9:qcovhsp_std=0.7937253933193749:qcovhsp_sum=697.9:qend_avg=47.285714285714285:qend_max=49.0:qend_min=46.0:qend_std=1.1126972805283735:qend_sum=331.0:qstart_avg=1.0:qstart_max=1.0:qstart_min=1.0:qstart_std=0.0:qstart_sum=7.0:ref_name_counter=GB_GCA_016713305.1_protein.faa_JADJPK010000007.1_203@PF00015_full_PFAM.537.612--1||GB_GCA_903886165.1_protein.faa_CAISLL010000048.1_2@PF00015_full_PFAM.320.382--2||GB_GCA_903944555.1_protein.faa_CAJASG010000590.1_1@PF00015_full_PFAM.370.453--1||RS_GCF_000949865.1_protein.faa_NZ_JWJH01000031.1_1@PF00015_full_PFAM.397.467--1||RS_GCF_001984095.1_protein.faa_NZ_LYVQ01000243.1_1@PF00015_full_PFAM.315.390--1||RS_GCF_003719535.1_protein.faa_NZ_JSAB01000317.1_1@PF00015_full_PFAM.315.373--1:scovhsp_avg=69.44285714285715:scovhsp_max=81.0:scovhsp_min=56.6:scovhsp_std=9.256503505258191:scovhsp_sum=486.1:send_avg=56.57142857142857:send_max=58.0:send_min=53.0:send_std=1.9023794624226837:send_sum=396.0:sstart_avg=10.142857142857142:sstart_max=12.0:sstart_min=7.0:sstart_std=1.6761634196950517:sstart_sum=71.0],((GB_GCA_002452265.1_protein.faa_DKEW01000055.1_94@PF00015_full_PFAM.444.507:0.389128[&&NHX:Type=GTDB:gtdb_class=c__Desulfuromonadia:gtdb_domain=d__Bacteria:gtdb_family=f__Syntrophotaleaceae:gtdb_genus=g__Syntrophotalea:gtdb_order=o__Desulfuromonadales:gtdb_phylum=p__Desulfobacterota:gtdb_species=s__Syntrophotalea sp002452265:heptad=MCP-36H:species=d__Bacteria_p__Desulfobacterota_c__Desulfuromonadia_o__Desulfuromonadales_f__Syntrophotaleaceae_g__Syntrophotalea_s__Syntrophotalea sp002452265],(((GB_GCA_903909505.1_protein.faa_CAIVVZ010000354.1_1@PF00015_full_PFAM.313.368:0.285528[&&NHX:Type=GTDB:gtdb_class=c__Desulfobacteria:gtdb_domain=d__Bacteria:gtdb_family=f__Desulfatirhabdiaceae:gtdb_genus=g__RAAP-1:gtdb_order=o__Desulfobacterales:gtdb_phylum=p__Desulfobacterota:gtdb_species=s__RAAP-1 sp903909505:heptad=MCP-36H:species=d__Bacteria_p__Desulfobacterota_c__Desulfobacteria_o__Desulfobacterales_f__Desulfatirhabdiaceae_g__RAAP-1_s__RAAP-1 sp903909505],(GB_GCA_002421565.1_protein.faa_DIKC01000069.1_8@PF00015_full_PFAM.272.329:0.240536,GB_GCA_002421565.1_protein.faa_DIKC01000142.1_8@PF00015_full_PFAM.271.326:0.278638[&&NHX:Type=GTDB:gtdb_class=c__Desulfobulbia:gtdb_domain=d__Bacteria:gtdb_family=f__Desulfurivibrionaceae:gtdb_genus=g__UBA5628:gtdb_order=o__Desulfobulbales:gtdb_phylum=p__Desulfobacterota:gtdb_species=s__UBA5628 sp002421565:heptad=MCP-36H:species=d__Bacteria_p__Desulfobacterota_c__Desulfobulbia_o__Desulfobulbales_f__Desulfurivibrionaceae_g__UBA5628_s__UBA5628 sp002421565])0.818:0.124939[&&NHX:Sample_counter=:Type_counter=GTDB--1:capture_class_counter=:capture_domain_counter=:capture_family_counter=:capture_genus_counter=:capture_order_counter=:capture_phylum_counter=:capture_species_counter=:gtdb_class_counter=c__Desulfobulbia--1:gtdb_domain_counter=d__Bacteria--1:gtdb_family_counter=f__Desulfurivibrionaceae--1:gtdb_genus_counter=g__UBA5628--1:gtdb_order_counter=o__Desulfobulbales--1:gtdb_phylum_counter=p__Desulfobacterota--1:gtdb_species_counter=s__UBA5628 sp002421565--1:heptad_counter=MCP-36H--1:lbd_counter=:lca_tree=s__UBA5628 sp002421565:name=N66990:ref_name_counter=])0.99:0.666515[&&NHX:Sample_counter=:Type_counter=GTDB--2:capture_class_counter=:capture_domain_counter=:capture_family_counter=:capture_genus_counter=:capture_order_counter=:capture_phylum_counter=:capture_species_counter=:gtdb_class_counter=c__Desulfobacteria--1||c__Desulfobulbia--1:gtdb_domain_counter=d__Bacteria--2:gtdb_family_counter=f__Desulfatirhabdiaceae--1||f__Desulfurivibrionaceae--1:gtdb_genus_counter=g__RAAP-1--1||g__UBA5628--1:gtdb_order_counter=o__Desulfobacterales--1||o__Desulfobulbales--1:gtdb_phylum_counter=p__Desulfobacterota--2:gtdb_species_counter=s__RAAP-1 sp903909505--1||s__UBA5628 sp002421565--1:heptad_counter=MCP-36H--2:lbd_counter=:lca_tree=p__Desulfobacterota:name=N66991:ref_name_counter=],(GB_GCA_000753945.1_protein.faa_JQOA01000240.1_1@PF00015_full_PFAM.458.528:0.149942[&&NHX:Type=GTDB:gtdb_class=c__Syntrophia:gtdb_domain=d__Bacteria:gtdb_family=f__Smithellaceae:gtdb_genus=g__Smithella:gtdb_order=o__Syntrophales:gtdb_phylum=p__Desulfobacterota:gtdb_species=s__Smithella sp000753945:heptad=MCP-36H:species=d__Bacteria_p__Desulfobacterota_c__Syntrophia_o__Syntrophales_f__Smithellaceae_g__Smithella_s__Smithella sp000753945],GB_GCA_002451015.1_protein.faa_DKBB01000251.1_2@PF00015_full_PFAM.439.507:0.229873[&&NHX:Type=GTDB:gtdb_class=c__UBA6911:gtdb_domain=d__Bacteria:gtdb_family=f__UBA6911:gtdb_genus=g__UBA6911:gtdb_order=o__UBA6911:gtdb_phylum=p__Acidobacteriota:gtdb_species=s__UBA6911 sp002451015:heptad=MCP-36H:species=d__Bacteria_p__Acidobacteriota_c__UBA6911_o__UBA6911_f__UBA6911_g__UBA6911_s__UBA6911 sp002451015])0.913:0.332481[&&NHX:Sample_counter=:Type_counter=GTDB--2:capture_class_counter=:capture_domain_counter=:capture_family_counter=:capture_genus_counter=:capture_order_counter=:capture_phylum_counter=:capture_species_counter=:evoltype=D:gtdb_class_counter=c__Syntrophia--1||c__UBA6911--1:gtdb_domain_counter=d__Bacteria--2:gtdb_family_counter=f__Smithellaceae--1||f__UBA6911--1:gtdb_genus_counter=g__Smithella--1||g__UBA6911--1:gtdb_order_counter=o__Syntrophales--1||o__UBA6911--1:gtdb_phylum_counter=p__Acidobacteriota--1||p__Desulfobacterota--1:gtdb_species_counter=s__Smithella sp000753945--1||s__UBA6911 sp002451015--1:heptad_counter=MCP-36H--2:lbd_counter=:lca=d__Bacteria:lca_tree=d__Bacteria:name=N66994:ref_name_counter=])0.07:0.152433[&&NHX:Sample_counter=:Type_counter=GTDB--4:capture_class_counter=:capture_domain_counter=:capture_family_counter=:capture_genus_counter=:capture_order_counter=:capture_phylum_counter=:capture_species_counter=:gtdb_class_counter=c__Desulfobacteria--1||c__Desulfobulbia--1||c__Syntrophia--1||c__UBA6911--1:gtdb_domain_counter=d__Bacteria--4:gtdb_family_counter=f__Desulfatirhabdiaceae--1||f__Desulfurivibrionaceae--1||f__Smithellaceae--1||f__UBA6911--1:gtdb_genus_counter=g__RAAP-1--1||g__Smithella--1||g__UBA5628--1||g__UBA6911--1:gtdb_order_counter=o__Desulfobacterales--1||o__Desulfobulbales--1||o__Syntrophales--1||o__UBA6911--1:gtdb_phylum_counter=p__Acidobacteriota--1||p__Desulfobacterota--3:gtdb_species_counter=s__RAAP-1 sp903909505--1||s__Smithella sp000753945--1||s__UBA5628 sp002421565--1||s__UBA6911 sp002451015--1:heptad_counter=MCP-36H--4:lbd_counter=:lca_tree=d__Bacteria:name=N66995:ref_name_counter=],GB_GCA_002327785.1_protein.faa_DCUI01000308.1_11@PF00015_full_PFAM.446.508:0.475599[&&NHX:Type=GTDB:gtdb_class=c__Phycisphaerae:gtdb_domain=d__Bacteria:gtdb_family=f__SG8-4:gtdb_genus=g__PLanc-01:gtdb_order=o__Sedimentisphaerales:gtdb_phylum=p__Planctomycetota:gtdb_species=s__PLanc-01 sp002327785:heptad=MCP-36H:species=d__Bacteria_p__Planctomycetota_c__Phycisphaerae_o__Sedimentisphaerales_f__SG8-4_g__PLanc-01_s__PLanc-01 sp002327785])0.299:0.0780763[&&NHX:Sample_counter=:Type_counter=GTDB--5:capture_class_counter=:capture_domain_counter=:capture_family_counter=:capture_genus_counter=:capture_order_counter=:capture_phylum_counter=:capture_species_counter=:gtdb_class_counter=c__Desulfobacteria--1||c__Desulfobulbia--1||c__Phycisphaerae--1||c__Syntrophia--1||c__UBA6911--1:gtdb_domain_counter=d__Bacteria--5:gtdb_family_counter=f__Desulfatirhabdiaceae--1||f__Desulfurivibrionaceae--1||f__SG8-4--1||f__Smithellaceae--1||f__UBA6911--1:gtdb_genus_counter=g__PLanc-01--1||g__RAAP-1--1||g__Smithella--1||g__UBA5628--1||g__UBA6911--1:gtdb_order_counter=o__Desulfobacterales--1||o__Desulfobulbales--1||o__Sedimentisphaerales--1||o__Syntrophales--1||o__UBA6911--1:gtdb_phylum_counter=p__Acidobacteriota--1||p__Desulfobacterota--3||p__Planctomycetota--1:gtdb_species_counter=s__PLanc-01 sp002327785--1||s__RAAP-1 sp903909505--1||s__Smithella sp000753945--1||s__UBA5628 sp002421565--1||s__UBA6911 sp002451015--1:heptad_counter=MCP-36H--5:lbd_counter=:lca_tree=d__Bacteria:name=N66997:ref_name_counter=])0.857:0.12217[&&NHX:Sample_counter=:Type_counter=GTDB--6:capture_class_counter=:capture_domain_counter=:capture_family_counter=:capture_genus_counter=:capture_order_counter=:capture_phylum_counter=:capture_species_counter=:gtdb_class_counter=c__Desulfobacteria--1||c__Desulfobulbia--1||c__Desulfuromonadia--1||c__Phycisphaerae--1||c__Syntrophia--1||c__UBA6911--1:gtdb_domain_counter=d__Bacteria--6:gtdb_family_counter=f__Desulfatirhabdiaceae--1||f__Desulfurivibrionaceae--1||f__SG8-4--1||f__Smithellaceae--1||f__Syntrophotaleaceae--1||f__UBA6911--1:gtdb_genus_counter=g__PLanc-01--1||g__RAAP-1--1||g__Smithella--1||g__Syntrophotalea--1||g__UBA5628--1||g__UBA6911--1:gtdb_order_counter=o__Desulfobacterales--1||o__Desulfobulbales--1||o__Desulfuromonadales--1||o__Sedimentisphaerales--1||o__Syntrophales--1||o__UBA6911--1:gtdb_phylum_counter=p__Acidobacteriota--1||p__Desulfobacterota--4||p__Planctomycetota--1:gtdb_species_counter=s__PLanc-01 sp002327785--1||s__RAAP-1 sp903909505--1||s__Smithella sp000753945--1||s__Syntrophotalea sp002452265--1||s__UBA5628 sp002421565--1||s__UBA6911 sp002451015--1:heptad_counter=MCP-36H--6:lbd_counter=:lca_tree=d__Bacteria:name=N66998:ref_name_counter=],(((GB_GCA_002415465.1_protein.faa_DHYT01000192.1_8@PF00015_full_PFAM.356.411:0.141715[&&NHX:Type=GTDB:gtdb_class=c__Desulfobulbia:gtdb_domain=d__Bacteria:gtdb_family=f__Desulfurivibrionaceae:gtdb_genus=g__UBA5123:gtdb_order=o__Desulfobulbales:gtdb_phylum=p__Desulfobacterota:gtdb_species=s__UBA5123 sp002415465:heptad=MCP-36H:species=d__Bacteria_p__Desulfobacterota_c__Desulfobulbia_o__Desulfobulbales_f__Desulfurivibrionaceae_g__UBA5123_s__UBA5123 sp002415465],(GB_GCA_011048585.1_protein.faa_DSDS01000130.1_18@PF00015_full_PFAM.489.546:0.325533[&&NHX:Type=GTDB:gtdb_class=c__Desulfobulbia:gtdb_domain=d__Bacteria:gtdb_family=f__Desulfurivibrionaceae:gtdb_genus=g__Desulfurivibrio:gtdb_order=o__Desulfobulbales:gtdb_phylum=p__Desulfobacterota:gtdb_species=s__Desulfurivibrio alkaliphilus_A:heptad=MCP-36H:species=d__Bacteria_p__Desulfobacterota_c__Desulfobulbia_o__Desulfobulbales_f__Desulfurivibrionaceae_g__Desulfurivibrio_s__Desulfurivibrio alkaliphilus_A],GB_GCA_002415465.1_protein.faa_DHYT01000030.1_2@PF00015_full_PFAM.476.535:0.13688[&&NHX:Type=GTDB:gtdb_class=c__Desulfobulbia:gtdb_domain=d__Bacteria:gtdb_family=f__Desulfurivibrionaceae:gtdb_genus=g__UBA5123:gtdb_order=o__Desulfobulbales:gtdb_phylum=p__Desulfobacterota:gtdb_species=s__UBA5123 sp002415465:heptad=MCP-36H:species=d__Bacteria_p__Desulfobacterota_c__Desulfobulbia_o__Desulfobulbales_f__Desulfurivibrionaceae_g__UBA5123_s__UBA5123 sp002415465])0.424:0.0303545[&&NHX:Sample_counter=:Type_counter=GTDB--2:capture_class_counter=:capture_domain_counter=:capture_family_counter=:capture_genus_counter=:capture_order_counter=:capture_phylum_counter=:capture_species_counter=:evoltype=D:gtdb_class_counter=c__Desulfobulbia--2:gtdb_domain_counter=d__Bacteria--2:gtdb_family_counter=f__Desulfurivibrionaceae--2:gtdb_genus_counter=g__Desulfurivibrio--1||g__UBA5123--1:gtdb_order_counter=o__Desulfobulbales--2:gtdb_phylum_counter=p__Desulfobacterota--2:gtdb_species_counter=s__Desulfurivibrio alkaliphilus_A--1||s__UBA5123 sp002415465--1:heptad_counter=MCP-36H--2:lbd_counter=:lca=d__Bacteria:lca_tree=f__Desulfurivibrionaceae:name=N67002:ref_name_counter=])0.813:0.0442532[&&NHX:Sample_counter=:Type_counter=GTDB--3:capture_class_counter=:capture_domain_counter=:capture_family_counter=:capture_genus_counter=:capture_order_counter=:capture_phylum_counter=:capture_species_counter=:evoltype=D:gtdb_class_counter=c__Desulfobulbia--3:gtdb_domain_counter=d__Bacteria--3:gtdb_family_counter=f__Desulfurivibrionaceae--3:gtdb_genus_counter=g__Desulfurivibrio--1||g__UBA5123--2:gtdb_order_counter=o__Desulfobulbales--3:gtdb_phylum_counter=p__Desulfobacterota--3:gtdb_species_counter=s__Desulfurivibrio alkaliphilus_A--1||s__UBA5123 sp002415465--2:heptad_counter=MCP-36H--3:lbd_counter=:lca=d__Bacteria:lca_tree=f__Desulfurivibrionaceae:name=N67003:ref_name_counter=],(GB_GCA_002414225.1_protein.faa_DHYV01000058.1_1@PF00015_full_PFAM.474.544:0.0528219[&&NHX:Type=GTDB:gtdb_class=c__Desulfobulbia:gtdb_domain=d__Bacteria:gtdb_family=f__Desulfurivibrionaceae:gtdb_genus=g__UBA5123:gtdb_order=o__Desulfobulbales:gtdb_phylum=p__Desulfobacterota:gtdb_species=s__UBA5123 sp002414225:heptad=MCP-36H:species=d__Bacteria_p__Desulfobacterota_c__Desulfobulbia_o__Desulfobulbales_f__Desulfurivibrionaceae_g__UBA5123_s__UBA5123 sp002414225],GB_GCA_002414225.1_protein.faa_DHYV01000041.1_34@PF00015_full_PFAM.356.412:0.147608[&&NHX:Type=GTDB:gtdb_class=c__Desulfobulbia:gtdb_domain=d__Bacteria:gtdb_family=f__Desulfurivibrionaceae:gtdb_genus=g__UBA5123:gtdb_order=o__Desulfobulbales:gtdb_phylum=p__Desulfobacterota:gtdb_species=s__UBA5123 sp002414225:heptad=MCP-36H:species=d__Bacteria_p__Desulfobacterota_c__Desulfobulbia_o__Desulfobulbales_f__Desulfurivibrionaceae_g__UBA5123_s__UBA5123 sp002414225])0.725:0.0594322[&&NHX:Sample_counter=:Type_counter=GTDB--2:capture_class_counter=:capture_domain_counter=:capture_family_counter=:capture_genus_counter=:capture_order_counter=:capture_phylum_counter=:capture_species_counter=:evoltype=D:gtdb_class_counter=c__Desulfobulbia--2:gtdb_domain_counter=d__Bacteria--2:gtdb_family_counter=f__Desulfurivibrionaceae--2:gtdb_genus_counter=g__UBA5123--2:gtdb_order_counter=o__Desulfobulbales--2:gtdb_phylum_counter=p__Desulfobacterota--2:gtdb_species_counter=s__UBA5123 sp002414225--2:heptad_counter=MCP-36H--2:lbd_counter=:lca=d__Bacteria:lca_tree=s__UBA5123 sp002414225:name=N67006:ref_name_counter=])0.796:0.0498542[&&NHX:Sample_counter=:Type_counter=GTDB--5:capture_class_counter=:capture_domain_counter=:capture_family_counter=:capture_genus_counter=:capture_order_counter=:capture_phylum_counter=:capture_species_counter=:evoltype=D:gtdb_class_counter=c__Desulfobulbia--5:gtdb_domain_counter=d__Bacteria--5:gtdb_family_counter=f__Desulfurivibrionaceae--5:gtdb_genus_counter=g__Desulfurivibrio--1||g__UBA5123--4:gtdb_order_counter=o__Desulfobulbales--5:gtdb_phylum_counter=p__Desulfobacterota--5:gtdb_species_counter=s__Desulfurivibrio alkaliphilus_A--1||s__UBA5123 sp002414225--2||s__UBA5123 sp002415465--2:heptad_counter=MCP-36H--5:lbd_counter=:lca=d__Bacteria:lca_tree=f__Desulfurivibrionaceae:name=N67007:ref_name_counter=],GB_GCA_003250235.1_protein.faa_QKGY01000416.1_1@PF00015_full_PFAM.348.422:0.181639[&&NHX:Type=GTDB:gtdb_class=c__Desulfuromonadia:gtdb_domain=d__Bacteria:gtdb_family=f__SZUA-540:gtdb_genus=g__SZUA-540:gtdb_order=o__Desulfuromonadales:gtdb_phylum=p__Desulfobacterota:gtdb_species=s__SZUA-540 sp003250235:heptad=MCP-36H:species=d__Bacteria_p__Desulfobacterota_c__Desulfuromonadia_o__Desulfuromonadales_f__SZUA-540_g__SZUA-540_s__SZUA-540 sp003250235])0.988:0.215442[&&NHX:Sample_counter=:Type_counter=GTDB--6:capture_class_counter=:capture_domain_counter=:capture_family_counter=:capture_genus_counter=:capture_order_counter=:capture_phylum_counter=:capture_species_counter=:evoltype=D:gtdb_class_counter=c__Desulfobulbia--5||c__Desulfuromonadia--1:gtdb_domain_counter=d__Bacteria--6:gtdb_family_counter=f__Desulfurivibrionaceae--5||f__SZUA-540--1:gtdb_genus_counter=g__Desulfurivibrio--1||g__SZUA-540--1||g__UBA5123--4:gtdb_order_counter=o__Desulfobulbales--5||o__Desulfuromonadales--1:gtdb_phylum_counter=p__Desulfobacterota--6:gtdb_species_counter=s__Desulfurivibrio alkaliphilus_A--1||s__SZUA-540 sp003250235--1||s__UBA5123 sp002414225--2||s__UBA5123 sp002415465--2:heptad_counter=MCP-36H--6:lbd_counter=:lca=d__Bacteria:lca_tree=p__Desulfobacterota:name=N67009:ref_name_counter=])0.91:0.185735[&&NHX:Sample_counter=:Type_counter=GTDB--12:capture_class_counter=:capture_domain_counter=:capture_family_counter=:capture_genus_counter=:capture_order_counter=:capture_phylum_counter=:capture_species_counter=:evoltype=D:gtdb_class_counter=c__Desulfobacteria--1||c__Desulfobulbia--6||c__Desulfuromonadia--2||c__Phycisphaerae--1||c__Syntrophia--1||c__UBA6911--1:gtdb_domain_counter=d__Bacteria--12:gtdb_family_counter=f__Desulfatirhabdiaceae--1||f__Desulfurivibrionaceae--6||f__SG8-4--1||f__SZUA-540--1||f__Smithellaceae--1||f__Syntrophotaleaceae--1||f__UBA6911--1:gtdb_genus_counter=g__Desulfurivibrio--1||g__PLanc-01--1||g__RAAP-1--1||g__SZUA-540--1||g__Smithella--1||g__Syntrophotalea--1||g__UBA5123--4||g__UBA5628--1||g__UBA6911--1:gtdb_order_counter=o__Desulfobacterales--1||o__Desulfobulbales--6||o__Desulfuromonadales--2||o__Sedimentisphaerales--1||o__Syntrophales--1||o__UBA6911--1:gtdb_phylum_counter=p__Acidobacteriota--1||p__Desulfobacterota--10||p__Planctomycetota--1:gtdb_species_counter=s__Desulfurivibrio alkaliphilus_A--1||s__PLanc-01 sp002327785--1||s__RAAP-1 sp903909505--1||s__SZUA-540 sp003250235--1||s__Smithella sp000753945--1||s__Syntrophotalea sp002452265--1||s__UBA5123 sp002414225--2||s__UBA5123 sp002415465--2||s__UBA5628 sp002421565--1||s__UBA6911 sp002451015--1:heptad_counter=MCP-36H--12:lbd_counter=:lca=d__Bacteria:lca_tree=d__Bacteria:name=N67010:ref_name_counter=])0.749:0.0326629[&&NHX:Sample_counter=rhizpot1--12||rhizpot2--1||rhizpot3--4||rhiztom1--3||rhiztom2--10||rhiztom3--12:Type_counter=GTDB--98||capture--42:besthit_avg=85.60000000000001:besthit_max=97.9:besthit_min=75.5:besthit_std=7.164030522920276:besthit_sum=599.2:bitscore_avg=77.07142857142857:bitscore_max=88.6:bitscore_min=71.2:bitscore_std=5.773131526221068:bitscore_sum=539.5:capture_class_counter=c__Alphaproteobacteria--6||c__Gammaproteobacteria--35||c__Nitrospiria--1:capture_domain_counter=d__Bacteria--42:capture_family_counter=f__Burkholderiaceae--27||f__Caulobacteraceae--2||f__Enterobacteriaceae--4||f__Halomonadaceae--2||f__Nitrospiraceae--1||f__Rhizobiaceae--1||f__Sphingomonadaceae--2||f__UBA4486--1||f__Xanthobacteraceae--1||f__Xanthomonadaceae--1:capture_genus_counter=g__2-02-FULL-61-13--1||g__Achromobacter--2||g__Acidovorax--4||g__Acidovorax_F--1||g__Agrobacterium--1||g__Aquabacterium_A--1||g__Burkholderia--2||g__CAIMXF01--1||g__Caulobacter--1||g__Comamonas--1||g__Cronobacter--2||g__Duganella--2||g__Halomonas--2||g__Janthinobacterium--1||g__Massilia--1||g__Nitrospira_F--1||g__Novosphingobium--2||g__Pantoea--2||g__Paraburkholderia--2||g__Pelomonas--1||g__Phenylobacterium--1||g__Pseudoduganella--2||g__Pseudolabrys--1||g__Pseudorhodoferax--1||g__Rhizobacter--2||g__Rubrivivax--1||g__Stenotrophomonas--1||g__Undibacterium--1||g__VBCK01--1:capture_order_counter=o__Burkholderiales--27||o__Caulobacterales--2||o__Enterobacterales--4||o__Nitrospirales--1||o__Pseudomonadales--2||o__Rhizobiales--2||o__Sphingomonadales--2||o__UBA4486--1||o__Xanthomonadales--1:capture_phylum_counter=p__Nitrospirota--1||p__Proteobacteria--41:capture_species_counter=s__2-02-FULL-61-13 sp001801865--1||s__Achromobacter arsenitoxydans--1||s__Achromobacter sp002902905--1||s__Acidovorax sp001411535--3||s__Acidovorax sp003058055--1||s__Acidovorax_F monticola--1||s__Agrobacterium salinitolerans--1||s__Aquabacterium_A terrae--1||s__Burkholderia acidophila--2||s__CAIMXF01 sp903845345--1||s__Caulobacter sp001556515--1||s__Comamonas tsuruhatensis--1||s__Cronobacter universalis--2||s__Duganella alba--1||s__Duganella sp003217375--1||s__Halomonas hamiltonii--2||s__Janthinobacterium lividum_D--1||s__Massilia sp000745265--1||s__Nitrospira_F kreftii--1||s__Novosphingobium sp003454795--2||s__Pantoea latae--1||s__Pantoea sp003236715--1||s__Paraburkholderia sp002870125--1||s__Paraburkholderia sp004298475--1||s__Pelomonas sp016195825--1||s__Phenylobacterium sp004299445--1||s__Pseudoduganella buxea--1||s__Pseudoduganella lutea--1||s__Pseudolabrys sp903885555--1||s__Pseudorhodoferax aquiterrae--1||s__Rhizobacter sp018780185--2||s__Rubrivivax sp016790395--1||s__Stenotrophomonas maltophilia_AU--1||s__Undibacterium sp014284175--1||s__VBCK01 sp019236735--1:evalue_avg=8.648186307142858e-19:evalue_max=3.31e-18:evalue_min=4.15e-25:evalue_std=1.457599212328641e-18:evalue_sum=6.053730415000001e-18:gapopen_avg=0.14285714285714285:gapopen_max=1.0:gapopen_min=0.0:gapopen_std=0.3779644730092273:gapopen_sum=1.0:gtdb_class_counter=c__Alphaproteobacteria--3||c__Bdellovibrionia--1||c__Clostridia--1||c__Desulfobacteria--1||c__Desulfobulbia--6||c__Desulfuromonadia--2||c__E2--1||c__Gammaproteobacteria--80||c__Phycisphaerae--1||c__Syntrophia--1||c__UBA6911--1:gtdb_domain_counter=d__Archaea--1||d__Bacteria--97:gtdb_family_counter=f__Acutalibacteraceae--1||f__Bdellovibrionaceae--1||f__Burkholderiaceae--55||f__Casimicrobiaceae--1||f__Caulobacteraceae--2||f__Desulfatirhabdiaceae--1||f__Desulfurivibrionaceae--6||f__Enterobacteriaceae--9||f__GCA-002838935--1||f__Ga0077523--3||f__Gallionellaceae--2||f__Halomonadaceae--3||f__Pseudomonadaceae--1||f__Rhodocyclaceae--1||f__SG8-4--1||f__SZUA-540--1||f__Smithellaceae--1||f__Sphingomonadaceae--1||f__Syntrophotaleaceae--1||f__Thiobacillaceae--3||f__UBA6911--1||f__Xanthomonadaceae--2:gtdb_genus_counter=g__Achromobacter--2||g__Acidovorax--1||g__Acidovorax_A--2||g__Alicycliphilus--2||g__Aquabacterium--4||g__Aquincola--1||g__CADEEH01--1||g__CAIKVZ01--2||g__CAITJF01--1||g__CAIWHR01--1||g__Caballeronia--2||g__Caldimonas--2||g__Curvibacter--1||g__Desulfurivibrio--1||g__Fen-999--1||g__GCA-002838935--1||g__Ga0077526--3||g__Giesbergeria--1||g__Halomonas_A--1||g__Halomonas_C--1||g__Halomonas_F--1||g__Hydrogenophaga--4||g__Hylemonella--1||g__Ideonella_A--1||g__JAAFIY01--1||g__Kosakonia--5||g__MR-S7--1||g__Massilia--5||g__Noviherbaspirillum--1||g__Novosphingobium--1||g__PALSA-1006--1||g__PFJX01--1||g__PLanc-01--1||g__Pantoea--2||g__Paraburkholderia--4||g__Pararobbsia--1||g__Phenylobacterium--1||g__Pseudomonas_E--1||g__Pseudoxanthomonas_A--1||g__QZKY01--1||g__RAAP-1--1||g__RZYX01--1||g__Rhizobacter--3||g__Rhodoferax--9||g__SYLX01--1||g__SZUA-540--1||g__Smithella--1||g__Symbiopectobacterium--2||g__Syntrophotalea--1||g__Thiobacillus--2||g__UBA4615--1||g__UBA5005--1||g__UBA5123--4||g__UBA5628--1||g__UBA6240--1||g__UBA6911--1||g__Xanthomonas_A--1:gtdb_order_counter=o__Bdellovibrionales--1||o__Burkholderiales--65||o__Caulobacterales--2||o__Desulfobacterales--1||o__Desulfobulbales--6||o__Desulfuromonadales--2||o__Enterobacterales--9||o__Oscillospirales--1||o__Pseudomonadales--4||o__Sedimentisphaerales--1||o__Sphingomonadales--1||o__Syntrophales--1||o__UBA6911--1||o__UBA9212--1||o__Xanthomonadales--2:gtdb_phylum_counter=p__Acidobacteriota--1||p__Bdellovibrionota--1||p__Desulfobacterota--10||p__Firmicutes_A--1||p__Planctomycetota--1||p__Proteobacteria--83||p__Thermoplasmatota--1:gtdb_species_counter=s__Achromobacter sp003454835--2||s__Acidovorax sp001428665--1||s__Acidovorax_A citrulli--1||s__Acidovorax_A oryzae--1||s__Alicycliphilus sp018240995--1||s__Alicycliphilus sp018241405--1||s__Aquabacterium commune--1||s__Aquabacterium sp002339015--3||s__Aquincola tertiaricarbonis--1||s__CADEEH01 sp902826305--1||s__CAIKVZ01 sp903838565--2||s__CAITJF01 sp903873725--1||s__CAIWHR01 sp903912485--1||s__Caballeronia brachyanthoides--1||s__Caballeronia grimmiae--1||s__Caldimonas manganoxidans--2||s__Curvibacter sp019233055--1||s__Desulfurivibrio alkaliphilus_A--1||s__Fen-999 sp003157035--1||s__GCA-002838935 sp002838935--1||s__Ga0077526 sp001464765--2||s__Ga0077526 sp001464895--1||s__Giesbergeria sp017987055--1||s__Halomonas_A xinjiangensis--1||s__Halomonas_C xianhensis--1||s__Halomonas_F pacifica--1||s__Hydrogenophaga flava--1||s__Hydrogenophaga sp002840835--1||s__Hydrogenophaga sp018780385--1||s__Hydrogenophaga taeniospiralis--1||s__Hylemonella gracilis--1||s__Ideonella_A sakaiensis--1||s__JAAFIY01 sp013297985--1||s__Kosakonia sp002886105--5||s__MR-S7 sp000400995--1||s__Massilia aurea_A--2||s__Massilia sp002354135--1||s__Massilia sp003520365--1||s__Massilia sp014171595--1||s__Noviherbaspirillum humi--1||s__Novosphingobium sp002336765--1||s__PALSA-1006 sp003151655--1||s__PFJX01 sp903918705--1||s__PLanc-01 sp002327785--1||s__Pantoea sp002359495--2||s__Paraburkholderia acidiphila--1||s__Paraburkholderia sp000173575--1||s__Paraburkholderia sp004361815--1||s__Paraburkholderia terrae--1||s__Pararobbsia alpina--1||s__Phenylobacterium sp002441055--1||s__Pseudomonas_E fulgida--1||s__Pseudoxanthomonas_A sp900116385--1||s__QZKY01 sp018262475--1||s__RAAP-1 sp903909505--1||s__RZYX01 sp012519975--1||s__Rhizobacter sp000799605--1||s__Rhizobacter sp900142965--2||s__Rhodoferax ferrireducens_A--1||s__Rhodoferax sp002381045--1||s__Rhodoferax sp009925925--1||s__Rhodoferax sp903856025--1||s__Rhodoferax sp903886165--1||s__Rhodoferax sp903930255--1||s__Rhodoferax sp903944555--1||s__Rhodoferax sp903945325--2||s__SYLX01 sp005808505--1||s__SZUA-540 sp003250235--1||s__Smithella sp000753945--1||s__Symbiopectobacterium endolongispinus--1||s__Symbiopectobacterium sp015762685--1||s__Syntrophotalea sp002452265--1||s__Thiobacillus sp001802655--1||s__Thiobacillus sp018780025--1||s__UBA4615 sp903923345--1||s__UBA5005 sp002398405--1||s__UBA5123 sp002414225--2||s__UBA5123 sp002415465--2||s__UBA5628 sp002421565--1||s__UBA6240 sp002441445--1||s__UBA6911 sp002451015--1||s__Xanthomonas_A sontii--1:heptad_counter=MCP-36H--139||MCP-40H--1:lbd_counter=4HB_MCP_1--1:lca_tree=d__Bacteria:length_avg=47.42857142857143:length_max=49.0:length_min=46.0:length_std=0.9759000729485332:length_sum=332.0:mismatch_avg=6.714285714285714:mismatch_max=12.0:mismatch_min=1.0:mismatch_std=3.6384193323605842:mismatch_sum=47.0:name=N67011:qcovhsp_avg=99.7:qcovhsp_max=100.0:qcovhsp_min=97.9:qcovhsp_std=0.7937253933193749:qcovhsp_sum=697.9:qend_avg=47.285714285714285:qend_max=49.0:qend_min=46.0:qend_std=1.1126972805283735:qend_sum=331.0:qstart_avg=1.0:qstart_max=1.0:qstart_min=1.0:qstart_std=0.0:qstart_sum=7.0:ref_name_counter=GB_GCA_016713305.1_protein.faa_JADJPK010000007.1_203@PF00015_full_PFAM.537.612--1||GB_GCA_903886165.1_protein.faa_CAISLL010000048.1_2@PF00015_full_PFAM.320.382--2||GB_GCA_903944555.1_protein.faa_CAJASG010000590.1_1@PF00015_full_PFAM.370.453--1||RS_GCF_000949865.1_protein.faa_NZ_JWJH01000031.1_1@PF00015_full_PFAM.397.467--1||RS_GCF_001984095.1_protein.faa_NZ_LYVQ01000243.1_1@PF00015_full_PFAM.315.390--1||RS_GCF_003719535.1_protein.faa_NZ_JSAB01000317.1_1@PF00015_full_PFAM.315.373--1:scovhsp_avg=69.44285714285715:scovhsp_max=81.0:scovhsp_min=56.6:scovhsp_std=9.256503505258191:scovhsp_sum=486.1:send_avg=56.57142857142857:send_max=58.0:send_min=53.0:send_std=1.9023794624226837:send_sum=396.0:sstart_avg=10.142857142857142:sstart_max=12.0:sstart_min=7.0:sstart_std=1.6761634196950517:sstart_sum=71.0])0.657:0.0310764[&&NHX:Sample_counter=rhizpot1--12||rhizpot2--1||rhizpot3--4||rhiztom1--3||rhiztom2--10||rhiztom3--12:Type_counter=GTDB--99||capture--42:besthit_avg=85.60000000000001:besthit_max=97.9:besthit_min=75.5:besthit_std=7.164030522920276:besthit_sum=599.2:bitscore_avg=77.07142857142857:bitscore_max=88.6:bitscore_min=71.2:bitscore_std=5.773131526221068:bitscore_sum=539.5:capture_class_counter=c__Alphaproteobacteria--6||c__Gammaproteobacteria--35||c__Nitrospiria--1:capture_domain_counter=d__Bacteria--42:capture_family_counter=f__Burkholderiaceae--27||f__Caulobacteraceae--2||f__Enterobacteriaceae--4||f__Halomonadaceae--2||f__Nitrospiraceae--1||f__Rhizobiaceae--1||f__Sphingomonadaceae--2||f__UBA4486--1||f__Xanthobacteraceae--1||f__Xanthomonadaceae--1:capture_genus_counter=g__2-02-FULL-61-13--1||g__Achromobacter--2||g__Acidovorax--4||g__Acidovorax_F--1||g__Agrobacterium--1||g__Aquabacterium_A--1||g__Burkholderia--2||g__CAIMXF01--1||g__Caulobacter--1||g__Comamonas--1||g__Cronobacter--2||g__Duganella--2||g__Halomonas--2||g__Janthinobacterium--1||g__Massilia--1||g__Nitrospira_F--1||g__Novosphingobium--2||g__Pantoea--2||g__Paraburkholderia--2||g__Pelomonas--1||g__Phenylobacterium--1||g__Pseudoduganella--2||g__Pseudolabrys--1||g__Pseudorhodoferax--1||g__Rhizobacter--2||g__Rubrivivax--1||g__Stenotrophomonas--1||g__Undibacterium--1||g__VBCK01--1:capture_order_counter=o__Burkholderiales--27||o__Caulobacterales--2||o__Enterobacterales--4||o__Nitrospirales--1||o__Pseudomonadales--2||o__Rhizobiales--2||o__Sphingomonadales--2||o__UBA4486--1||o__Xanthomonadales--1:capture_phylum_counter=p__Nitrospirota--1||p__Proteobacteria--41:capture_species_counter=s__2-02-FULL-61-13 sp001801865--1||s__Achromobacter arsenitoxydans--1||s__Achromobacter sp002902905--1||s__Acidovorax sp001411535--3||s__Acidovorax sp003058055--1||s__Acidovorax_F monticola--1||s__Agrobacterium salinitolerans--1||s__Aquabacterium_A terrae--1||s__Burkholderia acidophila--2||s__CAIMXF01 sp903845345--1||s__Caulobacter sp001556515--1||s__Comamonas tsuruhatensis--1||s__Cronobacter universalis--2||s__Duganella alba--1||s__Duganella sp003217375--1||s__Halomonas hamiltonii--2||s__Janthinobacterium lividum_D--1||s__Massilia sp000745265--1||s__Nitrospira_F kreftii--1||s__Novosphingobium sp003454795--2||s__Pantoea latae--1||s__Pantoea sp003236715--1||s__Paraburkholderia sp002870125--1||s__Paraburkholderia sp004298475--1||s__Pelomonas sp016195825--1||s__Phenylobacterium sp004299445--1||s__Pseudoduganella buxea--1||s__Pseudoduganella lutea--1||s__Pseudolabrys sp903885555--1||s__Pseudorhodoferax aquiterrae--1||s__Rhizobacter sp018780185--2||s__Rubrivivax sp016790395--1||s__Stenotrophomonas maltophilia_AU--1||s__Undibacterium sp014284175--1||s__VBCK01 sp019236735--1:evalue_avg=8.648186307142858e-19:evalue_max=3.31e-18:evalue_min=4.15e-25:evalue_std=1.457599212328641e-18:evalue_sum=6.053730415000001e-18:gapopen_avg=0.14285714285714285:gapopen_max=1.0:gapopen_min=0.0:gapopen_std=0.3779644730092273:gapopen_sum=1.0:gtdb_class_counter=c__Alphaproteobacteria--3||c__Bdellovibrionia--1||c__Clostridia--1||c__Desulfobacteria--1||c__Desulfobulbia--6||c__Desulfuromonadia--2||c__E2--1||c__Gammaproteobacteria--81||c__Phycisphaerae--1||c__Syntrophia--1||c__UBA6911--1:gtdb_domain_counter=d__Archaea--1||d__Bacteria--98:gtdb_family_counter=f__Acutalibacteraceae--1||f__Bdellovibrionaceae--1||f__Burkholderiaceae--55||f__Casimicrobiaceae--1||f__Caulobacteraceae--2||f__Desulfatirhabdiaceae--1||f__Desulfurivibrionaceae--6||f__Enterobacteriaceae--9||f__GCA-002838935--1||f__Ga0077523--3||f__Gallionellaceae--2||f__Halomonadaceae--3||f__Pseudomonadaceae--1||f__Rhodocyclaceae--1||f__SG8-4--1||f__SG8-41--1||f__SZUA-540--1||f__Smithellaceae--1||f__Sphingomonadaceae--1||f__Syntrophotaleaceae--1||f__Thiobacillaceae--3||f__UBA6911--1||f__Xanthomonadaceae--2:gtdb_genus_counter=g__Achromobacter--2||g__Acidovorax--1||g__Acidovorax_A--2||g__Alicycliphilus--2||g__Aquabacterium--4||g__Aquincola--1||g__CADEEH01--1||g__CAIKVZ01--2||g__CAITJF01--1||g__CAIWHR01--1||g__Caballeronia--2||g__Caldimonas--2||g__Curvibacter--1||g__Desulfurivibrio--1||g__Fen-999--1||g__GCA-002838935--1||g__Ga0077526--3||g__Giesbergeria--1||g__Halomonas_A--1||g__Halomonas_C--1||g__Halomonas_F--1||g__Hydrogenophaga--4||g__Hylemonella--1||g__Ideonella_A--1||g__JAAFIY01--1||g__Kosakonia--5||g__MR-S7--1||g__Massilia--5||g__Noviherbaspirillum--1||g__Novosphingobium--1||g__PALSA-1006--1||g__PFJX01--1||g__PLanc-01--1||g__Pantoea--2||g__Paraburkholderia--4||g__Pararobbsia--1||g__Phenylobacterium--1||g__Pseudomonas_E--1||g__Pseudoxanthomonas_A--1||g__QZKY01--1||g__RAAP-1--1||g__RZYX01--1||g__Rhizobacter--3||g__Rhodoferax--9||g__SYLX01--1||g__SZUA-540--1||g__Smithella--1||g__Symbiopectobacterium--2||g__Syntrophotalea--1||g__Thiobacillus--2||g__UBA4615--1||g__UBA5005--1||g__UBA5123--4||g__UBA5216--1||g__UBA5628--1||g__UBA6240--1||g__UBA6911--1||g__Xanthomonas_A--1:gtdb_order_counter=o__Bdellovibrionales--1||o__Burkholderiales--66||o__Caulobacterales--2||o__Desulfobacterales--1||o__Desulfobulbales--6||o__Desulfuromonadales--2||o__Enterobacterales--9||o__Oscillospirales--1||o__Pseudomonadales--4||o__Sedimentisphaerales--1||o__Sphingomonadales--1||o__Syntrophales--1||o__UBA6911--1||o__UBA9212--1||o__Xanthomonadales--2:gtdb_phylum_counter=p__Acidobacteriota--1||p__Bdellovibrionota--1||p__Desulfobacterota--10||p__Firmicutes_A--1||p__Planctomycetota--1||p__Proteobacteria--84||p__Thermoplasmatota--1:gtdb_species_counter=s__Achromobacter sp003454835--2||s__Acidovorax sp001428665--1||s__Acidovorax_A citrulli--1||s__Acidovorax_A oryzae--1||s__Alicycliphilus sp018240995--1||s__Alicycliphilus sp018241405--1||s__Aquabacterium commune--1||s__Aquabacterium sp002339015--3||s__Aquincola tertiaricarbonis--1||s__CADEEH01 sp902826305--1||s__CAIKVZ01 sp903838565--2||s__CAITJF01 sp903873725--1||s__CAIWHR01 sp903912485--1||s__Caballeronia brachyanthoides--1||s__Caballeronia grimmiae--1||s__Caldimonas manganoxidans--2||s__Curvibacter sp019233055--1||s__Desulfurivibrio alkaliphilus_A--1||s__Fen-999 sp003157035--1||s__GCA-002838935 sp002838935--1||s__Ga0077526 sp001464765--2||s__Ga0077526 sp001464895--1||s__Giesbergeria sp017987055--1||s__Halomonas_A xinjiangensis--1||s__Halomonas_C xianhensis--1||s__Halomonas_F pacifica--1||s__Hydrogenophaga flava--1||s__Hydrogenophaga sp002840835--1||s__Hydrogenophaga sp018780385--1||s__Hydrogenophaga taeniospiralis--1||s__Hylemonella gracilis--1||s__Ideonella_A sakaiensis--1||s__JAAFIY01 sp013297985--1||s__Kosakonia sp002886105--5||s__MR-S7 sp000400995--1||s__Massilia aurea_A--2||s__Massilia sp002354135--1||s__Massilia sp003520365--1||s__Massilia sp014171595--1||s__Noviherbaspirillum humi--1||s__Novosphingobium sp002336765--1||s__PALSA-1006 sp003151655--1||s__PFJX01 sp903918705--1||s__PLanc-01 sp002327785--1||s__Pantoea sp002359495--2||s__Paraburkholderia acidiphila--1||s__Paraburkholderia sp000173575--1||s__Paraburkholderia sp004361815--1||s__Paraburkholderia terrae--1||s__Pararobbsia alpina--1||s__Phenylobacterium sp002441055--1||s__Pseudomonas_E fulgida--1||s__Pseudoxanthomonas_A sp900116385--1||s__QZKY01 sp018262475--1||s__RAAP-1 sp903909505--1||s__RZYX01 sp012519975--1
```
