## Supplementary material for "Unveiling the hidden biodiversity of microbial chemoreceptor genes in the rare biosphere": MCPsignal_captured_gtdbr207.nw (part 95 of 1806)

```
||s__Rhizobacter sp000799605--1||s__Rhizobacter sp900142965--2||s__Rhodoferax ferrireducens_A--1||s__Rhodoferax sp002381045--1||s__Rhodoferax sp009925925--1||s__Rhodoferax sp903856025--1||s__Rhodoferax sp903886165--1||s__Rhodoferax sp903930255--1||s__Rhodoferax sp903944555--1||s__Rhodoferax sp903945325--2||s__SYLX01 sp005808505--1||s__SZUA-540 sp003250235--1||s__Smithella sp000753945--1||s__Symbiopectobacterium endolongispinus--1||s__Symbiopectobacterium sp015762685--1||s__Syntrophotalea sp002452265--1||s__Thiobacillus sp001802655--1||s__Thiobacillus sp018780025--1||s__UBA4615 sp903923345--1||s__UBA5005 sp002398405--1||s__UBA5123 sp002414225--2||s__UBA5123 sp002415465--2||s__UBA5216 sp005800795--1||s__UBA5628 sp002421565--1||s__UBA6240 sp002441445--1||s__UBA6911 sp002451015--1||s__Xanthomonas_A sontii--1:heptad_counter=MCP-36H--140||MCP-40H--1:lbd_counter=4HB_MCP_1--1:lca_tree=d__Bacteria:length_avg=47.42857142857143:length_max=49.0:length_min=46.0:length_std=0.9759000729485332:length_sum=332.0:mismatch_avg=6.714285714285714:mismatch_max=12.0:mismatch_min=1.0:mismatch_std=3.6384193323605842:mismatch_sum=47.0:name=N67012:qcovhsp_avg=99.7:qcovhsp_max=100.0:qcovhsp_min=97.9:qcovhsp_std=0.7937253933193749:qcovhsp_sum=697.9:qend_avg=47.285714285714285:qend_max=49.0:qend_min=46.0:qend_std=1.1126972805283735:qend_sum=331.0:qstart_avg=1.0:qstart_max=1.0:qstart_min=1.0:qstart_std=0.0:qstart_sum=7.0:ref_name_counter=GB_GCA_016713305.1_protein.faa_JADJPK010000007.1_203@PF00015_full_PFAM.537.612--1||GB_GCA_903886165.1_protein.faa_CAISLL010000048.1_2@PF00015_full_PFAM.320.382--2||GB_GCA_903944555.1_protein.faa_CAJASG010000590.1_1@PF00015_full_PFAM.370.453--1||RS_GCF_000949865.1_protein.faa_NZ_JWJH01000031.1_1@PF00015_full_PFAM.397.467--1||RS_GCF_001984095.1_protein.faa_NZ_LYVQ01000243.1_1@PF00015_full_PFAM.315.390--1||RS_GCF_003719535.1_protein.faa_NZ_JSAB01000317.1_1@PF00015_full_PFAM.315.373--1:scovhsp_avg=69.44285714285715:scovhsp_max=81.0:scovhsp_min=56.6:scovhsp_std=9.256503505258191:scovhsp_sum=486.1:send_avg=56.57142857142857:send_max=58.0:send_min=53.0:send_std=1.9023794624226837:send_sum=396.0:sstart_avg=10.142857142857142:sstart_max=12.0:sstart_min=7.0:sstart_std=1.6761634196950517:sstart_sum=71.0])0.455:0.0497188[&&NHX:Sample_counter=rhizpot1--13||rhizpot2--1||rhizpot3--6||rhiztom1--3||rhiztom2--11||rhiztom3--12:Type_counter=GTDB--102||capture--46:besthit_avg=84.8:besthit_max=97.9:besthit_min=75.5:besthit_std=7.007954663910761:besthit_sum=678.4:bitscore_avg=76.3875:bitscore_max=88.6:bitscore_min=71.2:bitscore_std=5.684172888694662:bitscore_sum=611.1:capture_class_counter=c__Alphaproteobacteria--8||c__Gammaproteobacteria--37||c__Nitrospiria--1:capture_domain_counter=d__Bacteria--46:capture_family_counter=f__Burkholderiaceae--29||f__Caulobacteraceae--2||f__Enterobacteriaceae--4||f__Halomonadaceae--2||f__Nitrospiraceae--1||f__Rhizobiaceae--1||f__Rhodobacteraceae--1||f__Sphingomonadaceae--3||f__UBA4486--1||f__Xanthobacteraceae--1||f__Xanthomonadaceae--1:capture_genus_counter=g__2-02-FULL-61-13--1||g__Achromobacter--2||g__Acidovorax--4||g__Acidovorax_F--1||g__Agrobacterium--1||g__Aquabacterium_A--1||g__Azohydromonas--1||g__Burkholderia--2||g__CAIMXF01--1||g__Caulobacter--1||g__Comamonas--1||g__Cronobacter--2||g__Duganella--2||g__Halomonas--2||g__Janthinobacterium--1||g__Massilia--1||g__Nitrospira_F--1||g__Novosphingobium--2||g__Pantoea--2||g__Paraburkholderia--2||g__Pelomonas--2||g__Phenylobacterium--1||g__Pseudoduganella--2||g__Pseudolabrys--1||g__Pseudooceanicola--1||g__Pseudorhodoferax--1||g__Rhizobacter--2||g__Rubrivivax--1||g__Sphingomonas--1||g__Stenotrophomonas--1||g__Undibacterium--1||g__VBCK01--1:capture_order_counter=o__Burkholderiales--29||o__Caulobacterales--2||o__Enterobacterales--4||o__Nitrospirales--1||o__Pseudomonadales--2||o__Rhizobiales--2||o__Rhodobacterales--1||o__Sphingomonadales--3||o__UBA4486--1||o__Xanthomonadales--1:capture_phylum_counter=p__Nitrospirota--1||p__Proteobacteria--45:capture_species_counter=s__2-02-FULL-61-13 sp001801865--1||s__Achromobacter arsenitoxydans--1||s__Achromobacter sp002902905--1||s__Acidovorax sp001411535--3||s__Acidovorax sp003058055--1||s__Acidovorax_F monticola--1||s__Agrobacterium salinitolerans--1||s__Aquabacterium_A terrae--1||s__Azohydromonas caseinilytica--1||s__Burkholderia acidophila--2||s__CAIMXF01 sp903845345--1||s__Caulobacter sp001556515--1||s__Comamonas tsuruhatensis--1||s__Cronobacter universalis--2||s__Duganella alba--1||s__Duganella sp003217375--1||s__Halomonas hamiltonii--2||s__Janthinobacterium lividum_D--1||s__Massilia sp000745265--1||s__Nitrospira_F kreftii--1||s__Novosphingobium sp003454795--2||s__Pantoea latae--1||s__Pantoea sp003236715--1||s__Paraburkholderia sp002870125--1||s__Paraburkholderia sp004298475--1||s__Pelomonas sp003963075--1||s__Pelomonas sp016195825--1||s__Phenylobacterium sp004299445--1||s__Pseudoduganella buxea--1||s__Pseudoduganella lutea--1||s__Pseudolabrys sp903885555--1||s__Pseudooceanicola antarcticus--1||s__Pseudorhodoferax aquiterrae--1||s__Rhizobacter sp018780185--2||s__Rubrivivax sp016790395--1||s__Sphingomonas sanguinis_B--1||s__Stenotrophomonas maltophilia_AU--1||s__Undibacterium sp014284175--1||s__VBCK01 sp019236735--1:evalue_avg=1.126716301875e-18:evalue_max=3.31e-18:evalue_min=4.15e-25:evalue_std=1.5394170803824767e-18:evalue_sum=9.013730415e-18:gapopen_avg=0.125:gapopen_max=1.0:gapopen_min=0.0:gapopen_std=0.3535533905932738:gapopen_sum=1.0:gtdb_class_counter=c__Actinomycetia--1||c__Alphaproteobacteria--5||c__Bdellovibrionia--1||c__Clostridia--1||c__Desulfobacteria--1||c__Desulfobulbia--6||c__Desulfuromonadia--2||c__E2--1||c__Gammaproteobacteria--81||c__Phycisphaerae--1||c__Syntrophia--1||c__UBA6911--1:gtdb_domain_counter=d__Archaea--1||d__Bacteria--101:gtdb_family_counter=f__Acutalibacteraceae--1||f__Bdellovibrionaceae--1||f__Burkholderiaceae--55||f__Casimicrobiaceae--1||f__Caulobacteraceae--2||f__Desulfatirhabdiaceae--1||f__Desulfurivibrionaceae--6||f__Enterobacteriaceae--9||f__Ferrovibrionaceae--2||f__GCA-002838935--1||f__Ga0077523--3||f__Gallionellaceae--2||f__Halomonadaceae--3||f__Kineosporiaceae--1||f__Pseudomonadaceae--1||f__Rhodocyclaceae--1||f__SG8-4--1||f__SG8-41--1||f__SZUA-540--1||f__Smithellaceae--1||f__Sphingomonadaceae--1||f__Syntrophotaleaceae--1||f__Thiobacillaceae--3||f__UBA6911--1||f__Xanthomonadaceae--2:gtdb_genus_counter=g__Achromobacter--2||g__Acidovorax--1||g__Acidovorax_A--2||g__Alicycliphilus--2||g__Aquabacterium--4||g__Aquincola--1||g__CADEEH01--1||g__CAIKVZ01--2||g__CAITJF01--1||g__CAIWHR01--1||g__Caballeronia--2||g__Caldimonas--2||g__Curvibacter--1||g__Desulfurivibrio--1||g__Fen-999--1||g__Ferrovibrio--2||g__GCA-002838935--1||g__Ga0077526--3||g__Giesbergeria--1||g__Halomonas_A--1||g__Halomonas_C--1||g__Halomonas_F--1||g__Hydrogenophaga--4||g__Hylemonella--1||g__Ideonella_A--1||g__JAAFIY01--1||g__Kosakonia--5||g__MR-S7--1||g__Massilia--5||g__Noviherbaspirillum--1||g__Novosphingobium--1||g__PALSA-1006--1||g__PFJX01--1||g__PLanc-01--1||g__Pantoea--2||g__Paraburkholderia--4||g__Pararobbsia--1||g__Phenylobacterium--1||g__Pseudomonas_E--1||g__Pseudoxanthomonas_A--1||g__QZKY01--1||g__R-H-3--1||g__RAAP-1--1||g__RZYX01--1||g__Rhizobacter--3||g__Rhodoferax--9||g__SYLX01--1||g__SZUA-540--1||g__Smithella--1||g__Symbiopectobacterium--2||g__Syntrophotalea--1||g__Thiobacillus--2||g__UBA4615--1||g__UBA5005--1||g__UBA5123--4||g__UBA5216--1||g__UBA5628--1||g__UBA6240--1||g__UBA6911--1||g__Xanthomonas_A--1:gtdb_order_counter=o__Actinomycetales--1||o__Bdellovibrionales--1||o__Burkholderiales--66||o__Caulobacterales--2||o__Desulfobacterales--1||o__Desulfobulbales--6||o__Desulfuromonadales--2||o__Enterobacterales--9||o__Ferrovibrionales--2||o__Oscillospirales--1||o__Pseudomonadales--4||o__Sedimentisphaerales--1||o__Sphingomonadales--1||o__Syntrophales--1||o__UBA6911--1||o__UBA9212--1||o__Xanthomonadales--2:gtdb_phylum_counter=p__Acidobacteriota--1||p__Actinobacteriota--1||p__Bdellovibrionota--1||p__Desulfobacterota--10||p__Firmicutes_A--1||p__Planctomycetota--1||p__Proteobacteria--86||p__Thermoplasmatota--1:gtdb_species_counter=s__Achromobacter sp003454835--2||s__Acidovorax sp001428665--1||s__Acidovorax_A citrulli--1||s__Acidovorax_A oryzae--1||s__Alicycliphilus sp018240995--1||s__Alicycliphilus sp018241405--1||s__Aquabacterium commune--1||s__Aquabacterium sp002339015--3||s__Aquincola tertiaricarbonis--1||s__CADEEH01 sp902826305--1||s__CAIKVZ01 sp903838565--2||s__CAITJF01 sp903873725--1||s__CAIWHR01 sp903912485--1||s__Caballeronia brachyanthoides--1||s__Caballeronia grimmiae--1||s__Caldimonas manganoxidans--2||s__Curvibacter sp019233055--1||s__Desulfurivibrio alkaliphilus_A--1||s__Fen-999 sp003157035--1||s__Ferrovibrio sp002482765--2||s__GCA-002838935 sp002838935--1||s__Ga0077526 sp001464765--2||s__Ga0077526 sp001464895--1||s__Giesbergeria sp017987055--1||s__Halomonas_A xinjiangensis--1||s__Halomonas_C xianhensis--1||s__Halomonas_F pacifica--1||s__Hydrogenophaga flava--1||s__Hydrogenophaga sp002840835--1||s__Hydrogenophaga sp018780385--1||s__Hydrogenophaga taeniospiralis--1||s__Hylemonella gracilis--1||s__Ideonella_A sakaiensis--1||s__JAAFIY01 sp013297985--1||s__Kosakonia sp002886105--5||s__MR-S7 sp000400995--1||s__Massilia aurea_A--2||s__Massilia sp002354135--1||s__Massilia sp003520365--1||s__Massilia sp014171595--1||s__Noviherbaspirillum humi--1||s__Novosphingobium sp002336765--1||s__PALSA-1006 sp003151655--1||s__PFJX01 sp903918705--1||s__PLanc-01 sp002327785--1||s__Pantoea sp002359495--2||s__Paraburkholderia acidiphila--1||s__Paraburkholderia sp000173575--1||s__Paraburkholderia sp004361815--1||s__Paraburkholderia terrae--1||s__Pararobbsia alpina--1||s__Phenylobacterium sp002441055--1||s__Pseudomonas_E fulgida--1||s__Pseudoxanthomonas_A sp900116385--1||s__QZKY01 sp018262475--1||s__R-H-3 sp002198655--1||s__RAAP-1 sp903909505--1||s__RZYX01 sp012519975--1||s__Rhizobacter sp000799605--1||s__Rhizobacter sp900142965--2||s__Rhodoferax ferrireducens_A--1||s__Rhodoferax sp002381045--1||s__Rhodoferax sp009925925--1||s__Rhodoferax sp903856025--1||s__Rhodoferax sp903886165--1||s__Rhodoferax sp903930255--1||s__Rhodoferax sp903944555--1||s__Rhodoferax sp903945325--2||s__SYLX01 sp005808505--1||s__SZUA-540 sp003250235--1||s__Smithella sp000753945--1||s__Symbiopectobacterium endolongispinus--1||s__Symbiopectobacterium sp015762685--1||s__Syntrophotalea sp002452265--1||s__Thiobacillus sp001802655--1||s__Thiobacillus sp018780025--1||s__UBA4615 sp903923345--1||s__UBA5005 sp002398405--1||s__UBA5123 sp002414225--2||s__UBA5123 sp002415465--2||s__UBA5216 sp005800795--1||s__UBA5628 sp002421565--1||s__UBA6240 sp002441445--1||s__UBA6911 sp002451015--1||s__Xanthomonas_A sontii--1:heptad_counter=MCP-28H--1||MCP-34H--1||MCP-36H--145||MCP-40H--1:lbd_counter=4HB_MCP_1--1:lca_tree=d__Bacteria:length_avg=47.5:length_max=49.0:length_min=46.0:length_std=0.9258200997725514:length_sum=380.0:mismatch_avg=7.125:mismatch_max=12.0:mismatch_min=1.0:mismatch_std=3.563204817496262:mismatch_sum=57.0:name=N67013:qcovhsp_avg=99.7375:qcovhsp_max=100.0:qcovhsp_min=97.9:qcovhsp_std=0.7424621202458729:qcovhsp_sum=797.9:qend_avg=47.375:qend_max=49.0:qend_min=46.0:qend_std=1.0606601717798212:qend_sum=379.0:qstart_avg=1.0:qstart_max=1.0:qstart_min=1.0:qstart_std=0.0:qstart_sum=8.0:ref_name_counter=GB_GCA_016713305.1_protein.faa_JADJPK010000007.1_203@PF00015_full_PFAM.537.612--1||GB_GCA_903886165.1_protein.faa_CAISLL010000048.1_2@PF00015_full_PFAM.320.382--2||GB_GCA_903944555.1_protein.faa_CAJASG010000590.1_1@PF00015_full_PFAM.370.453--1||RS_GCF_000949865.1_protein.faa_NZ_JWJH01000031.1_1@PF00015_full_PFAM.397.467--1||RS_GCF_001984095.1_protein.faa_NZ_LYVQ01000243.1_1@PF00015_full_PFAM.315.390--1||RS_GCF_003719535.1_protein.faa_NZ_JSAB01000317.1_1@PF00015_full_PFAM.315.373--1||RS_GCF_016765675.1_protein.faa_NZ_JAESWB010000051.1_1@PF00015_full_PFAM.136.217--1:scovhsp_avg=68.175:scovhsp_max=81.0:scovhsp_min=56.6:scovhsp_std=9.289894663404041:scovhsp_sum=545.4:send_avg=56.625:send_max=58.0:send_min=53.0:send_std=1.7677669529663689:send_sum=453.0:sstart_avg=10.125:sstart_max=12.0:sstart_min=7.0:sstart_std=1.5526475085202969:sstart_sum=81.0],(GB_GCA_004525355.1_protein.faa_SPCK01000237.1_1@PF00015_full_PFAM.466.606:1.685[&&NHX:Type=GTDB:gtdb_class=c__Spirochaetia:gtdb_domain=d__Bacteria:gtdb_family=f__UBA12059:gtdb_genus=g__UBA5200:gtdb_order=o__Treponematales:gtdb_phylum=p__Spirochaetota:gtdb_species=s__UBA5200 sp004525355:heptad=MCP-44H:species=d__Bacteria_p__Spirochaetota_c__Spirochaetia_o__Treponematales_f__UBA12059_g__UBA5200_s__UBA5200 sp004525355],(GB_GCA_016936955.1_protein.faa_JAFGWW010000305.1_1@PF00015_full_PFAM.527.590:0.886691[&&NHX:Type=GTDB:gtdb_class=c__SZUA-567:gtdb_domain=d__Bacteria:gtdb_family=f__SZUA-567:gtdb_genus=g__JAFGWW01:gtdb_order=o__SZUA-567:gtdb_phylum=p__Planctomycetota:gtdb_species=s__JAFGWW01 sp016936955:heptad=MCP-36H:species=d__Bacteria_p__Planctomycetota_c__SZUA-567_o__SZUA-567_f__SZUA-567_g__JAFGWW01_s__JAFGWW01 sp016936955],(GB_GCA_016208115.1_protein.faa_JACQYR010000231.1_9@PF00015_full_PFAM.424.486:0.627791[&&NHX:Type=GTDB:gtdb_class=c__Desulfarculia:gtdb_domain=d__Bacteria:gtdb_family=f__Desulfarculaceae:gtdb_genus=g__JACRDC01:gtdb_order=o__Desulfarculales:gtdb_phylum=p__Desulfobacterota:gtdb_species=s__JACRDC01 sp016208115:heptad=MCP-36H:species=d__Bacteria_p__Desulfobacterota_c__Desulfarculia_o__Desulfarculales_f__Desulfarculaceae_g__JACRDC01_s__JACRDC01 sp016208115],(GB_GCA_002452265.1_protein.faa_DKEW01000049.1_12@PF00015_full_PFAM.409.467:0.431972[&&NHX:Type=GTDB:gtdb_class=c__Desulfuromonadia:gtdb_domain=d__Bacteria:gtdb_family=f__Syntrophotaleaceae:gtdb_genus=g__Syntrophotalea:gtdb_order=o__Desulfuromonadales:gtdb_phylum=p__Desulfobacterota:gtdb_species=s__Syntrophotalea sp002452265:heptad=MCP-36H:species=d__Bacteria_p__Desulfobacterota_c__Desulfuromonadia_o__Desulfuromonadales_f__Syntrophotaleaceae_g__Syntrophotalea_s__Syntrophotalea sp002452265],(GB_GCA_018052705.1_protein.faa_JAGPMW010000015.1_9@PF00015_full_PFAM.300.379:0.304246[&&NHX:Type=GTDB:gtdb_class=c__Negativicutes:gtdb_domain=d__Bacteria:gtdb_family=f__Selenomonadaceae:gtdb_genus=g__Selenomonas_A:gtdb_order=o__Selenomonadales:gtdb_phylum=p__Firmicutes_C:gtdb_species=s__Selenomonas_A sp018052705:heptad=MCP-36H:species=d__Bacteria_p__Firmicutes_C_c__Negativicutes_o__Selenomonadales_f__Selenomonadaceae_g__Selenomonas_A_s__Selenomonas_A sp018052705],((GB_GCA_002293625.1_protein.faa_DBDP01000148.1_13@PF00015_full_PFAM.365.432:0.139282[&&NHX:Type=GTDB:gtdb_class=c__Clostridia:gtdb_domain=d__Bacteria:gtdb_family=f__UBA929:gtdb_genus=g__UBA929:gtdb_order=o__Oscillospirales:gtdb_phylum=p__Firmicutes_A:gtdb_species=s__UBA929 sp002293625:heptad=MCP-36H:species=d__Bacteria_p__Firmicutes_A_c__Clostridia_o__Oscillospirales_f__UBA929_g__UBA929_s__UBA929 sp002293625],(GB_GCA_009783525.1_protein.faa_WRDG01000150.1_1@PF00015_full_PFAM.2.111.168:0.530296[&&NHX:Type=GTDB:gtdb_class=c__Clostridia:gtdb_domain=d__Bacteria:gtdb_family=f__WQUN01:gtdb_genus=g__WRDG01:gtdb_order=o__Lachnospirales:gtdb_phylum=p__Firmicutes_A:gtdb_species=s__WRDG01 sp009783525:heptad=MCP-36H:species=d__Bacteria_p__Firmicutes_A_c__Clostridia_o__Lachnospirales_f__WQUN01_g__WRDG01_s__WRDG01 sp009783525],(GB_GCA_009780585.1_protein.faa_WQZS01000020.1_47@PF00015_full_PFAM.1.475.522:0.0336259[&&NHX:Type=GTDB:gtdb_class=c__Clostridia:gtdb_domain=d__Bacteria:gtdb_family=f__WQUN01:gtdb_genus=g__WQRX01:gtdb_order=o__Lachnospirales:gtdb_phylum=p__Firmicutes_A:gtdb_species=s__WQRX01 sp009780585:heptad=MCP-36H:species=d__Bacteria_p__Firmicutes_A_c__Clostridia_o__Lachnospirales_f__WQUN01_g__WQRX01_s__WQRX01 sp009780585],GB_GCA_009779755.1_protein.faa_WRDO01000002.1_120@PF00015_full_PFAM.1.471.522:5e-09[&&NHX:Type=GTDB:gtdb_class=c__Clostridia:gtdb_domain=d__Bacteria:gtdb_family=f__WQUN01:gtdb_genus=g__WQRX01:gtdb_order=o__Lachnospirales:gtdb_phylum=p__Firmicutes_A:gtdb_species=s__WQRX01 sp009779755:heptad=MCP-36H:species=d__Bacteria_p__Firmicutes_A_c__Clostridia_o__Lachnospirales_f__WQUN01_g__WQRX01_s__WQRX01 sp009779755])0.864:0.285775[&&NHX:Sample_counter=:Type_counter=GTDB--2:capture_class_counter=:capture_domain_counter=:capture_family_counter=:capture_genus_counter=:capture_order_counter=:capture_phylum_counter=:capture_species_counter=:evoltype=D:gtdb_class_counter=c__Clostridia--2:gtdb_domain_counter=d__Bacteria--2:gtdb_family_counter=f__WQUN01--2:gtdb_genus_counter=g__WQRX01--2:gtdb_order_counter=o__Lachnospirales--2:gtdb_phylum_counter=p__Firmicutes_A--2:gtdb_species_counter=s__WQRX01 sp009779755--1||s__WQRX01 sp009780585--1:heptad_counter=MCP-36H--2:lbd_counter=:lca=d__Bacteria:lca_tree=g__WQRX01:name=N67023:ref_name_counter=])0.938:0.36526[&&NHX:Sample_counter=:Type_counter=GTDB--3:capture_class_counter=:capture_domain_counter=:capture_family_counter=:capture_genus_counter=:capture_order_counter=:capture_phylum_counter=:capture_species_counter=:evoltype=D:gtdb_class_counter=c__Clostridia--3:gtdb_domain_counter=d__Bacteria--3:gtdb_family_counter=f__WQUN01--3:gtdb_genus_counter=g__WQRX01--2||g__WRDG01--1:gtdb_order_counter=o__Lachnospirales--3:gtdb_phylum_counter=p__Firmicutes_A--3:gtdb_species_counter=s__WQRX01 sp009779755--1||s__WQRX01 sp009780585--1||s__WRDG01 sp009783525--1:heptad_counter=MCP-36H--3:lbd_counter=:lca=d__Bacteria:lca_tree=f__WQUN01:name=N67024:ref_name_counter=])0.963:0.522753[&&NHX:Sample_counter=:Type_counter=GTDB--4:capture_class_counter=:capture_domain_counter=:capture_family_counter=:capture_genus_counter=:capture_order_counter=:capture_phylum_counter=:capture_species_counter=:evoltype=D:gtdb_class_counter=c__Clostridia--4:gtdb_domain_counter=d__Bacteria--4:gtdb_family_counter=f__UBA929--1||f__WQUN01--3:gtdb_genus_counter=g__UBA929--1||g__WQRX01--2||g__WRDG01--1:gtdb_order_counter=o__Lachnospirales--3||o__Oscillospirales--1:gtdb_phylum_counter=p__Firmicutes_A--4:gtdb_species_counter=s__UBA929 sp002293625--1||s__WQRX01 sp009779755--1||s__WQRX01 sp009780585--1||s__WRDG01 sp009783525--1:heptad_counter=MCP-36H--4:lbd_counter=:lca=d__Bacteria:lca_tree=c__Clostridia:name=N67025:ref_name_counter=],((GB_GCA_002323775.1_protein.faa_DCPV01000198.1_20@PF00015_full_PFAM.372.430:1.19354[&&NHX:Type=GTDB:gtdb_class=c__Clostridia:gtdb_domain=d__Bacteria:gtdb_family=f__Sedimentibacteraceae:gtdb_genus=g__UBA1535:gtdb_order=o__Tissierellales:gtdb_phylum=p__Firmicutes_A:gtdb_species=s__UBA1535 sp002323775:heptad=MCP-36H:species=d__Bacteria_p__Firmicutes_A_c__Clostridia_o__Tissierellales_f__Sedimentibacteraceae_g__UBA1535_s__UBA1535 sp002323775],GB_GCA_009920815.1_protein.faa_RFZH01000226.1_1@PF00015_full_PFAM.9.57:1.70861[&&NHX:Type=GTDB:gtdb_class=c__Alphaproteobacteria:gtdb_domain=d__Bacteria:gtdb_family=f__Rhodobacteraceae:gtdb_genus=g__HIMB11:gtdb_order=o__Rhodobacterales:gtdb_phylum=p__Proteobacteria:gtdb_species=s__HIMB11 sp009920815:heptad=MCP-36H:species=d__Bacteria_p__Proteobacteria_c__Alphaproteobacteria_o__Rhodobacterales_f__Rhodobacteraceae_g__HIMB11_s__HIMB11 sp009920815])0.123:0.0863564[&&NHX:Sample_counter=:Type_counter=GTDB--2:capture_class_counter=:capture_domain_counter=:capture_family_counter=:capture_genus_counter=:capture_order_counter=:capture_phylum_counter=:capture_species_counter=:evoltype=D:gtdb_class_counter=c__Alphaproteobacteria--1||c__Clostridia--1:gtdb_domain_counter=d__Bacteria--2:gtdb_family_counter=f__Rhodobacteraceae--1||f__Sedimentibacteraceae--1:gtdb_genus_counter=g__HIMB11--1||g__UBA1535--1:gtdb_order_counter=o__Rhodobacterales--1||o__Tissierellales--1:gtdb_phylum_counter=p__Firmicutes_A--1||p__Proteobacteria--1:gtdb_species_counter=s__HIMB11 sp009920815--1||s__UBA1535 sp002323775--1:heptad_counter=MCP-36H--2:lbd_counter=:lca=d__Bacteria:lca_tree=d__Bacteria:name=N67028:ref_name_counter=],GB_GCA_004116495.1_protein.faa_PDKC01000008.1_1@PF00015_full_PFAM.177.263:1.95055[&&NHX:Type=GTDB:gtdb_class=c__Campylobacteria:gtdb_domain=d__Bacteria:gtdb_family=f__Arcobacteraceae:gtdb_genus=g__Malaciobacter:gtdb_order=o__Campylobacterales:gtdb_phylum=p__Campylobacterota:gtdb_species=s__Malaciobacter sp004116495:heptad=MCP-36H:species=d__Bacteria_p__Campylobacterota_c__Campylobacteria_o__Campylobacterales_f__Arcobacteraceae_g__Malaciobacter_s__Malaciobacter sp004116495])0.796:0.258427[&&NHX:Sample_counter=:Type_counter=GTDB--3:capture_class_counter=:capture_domain_counter=:capture_family_counter=:capture_genus_counter=:capture_order_counter=:capture_phylum_counter=:capture_species_counter=:evoltype=D:gtdb_class_counter=c__Alphaproteobacteria--1||c__Campylobacteria--1||c__Clostridia--1:gtdb_domain_counter=d__Bacteria--3:gtdb_family_counter=f__Arcobacteraceae--1||f__Rhodobacteraceae--1||f__Sedimentibacteraceae--1:gtdb_genus_counter=g__HIMB11--1||g__Malaciobacter--1||g__UBA1535--1:gtdb_order_counter=o__Campylobacterales--1||o__Rhodobacterales--1||o__Tissierellales--1:gtdb_phylum_counter=p__Campylobacterota--1||p__Firmicutes_A--1||p__Proteobacteria--1:gtdb_species_counter=s__HIMB11 sp009920815--1||s__Malaciobacter sp004116495--1||s__UBA1535 sp002323775--1:heptad_counter=MCP-36H--3:lbd_counter=:lca=d__Bacteria:lca_tree=d__Bacteria:name=N67030:ref_name_counter=])0.896:0.289394[&&NHX:Sample_counter=:Type_counter=GTDB--7:capture_class_counter=:capture_domain_counter=:capture_family_counter=:capture_genus_counter=:capture_order_counter=:capture_phylum_counter=:capture_species_counter=:evoltype=D:gtdb_class_counter=c__Alphaproteobacteria--1||c__Campylobacteria--1||c__Clostridia--5:gtdb_domain_counter=d__Bacteria--7:gtdb_family_counter=f__Arcobacteraceae--1||f__Rhodobacteraceae--1||f__Sedimentibacteraceae--1||f__UBA929--1||f__WQUN01--3:gtdb_genus_counter=g__HIMB11--1||g__Malaciobacter--1||g__UBA1535--1||g__UBA929--1||g__WQRX01--2||g__WRDG01--1:gtdb_order_counter=o__Campylobacterales--1||o__Lachnospirales--3||o__Oscillospirales--1||o__Rhodobacterales--1||o__Tissierellales--1:gtdb_phylum_counter=p__Campylobacterota--1||p__Firmicutes_A--5||p__Proteobacteria--1:gtdb_species_counter=s__HIMB11 sp009920815--1||s__Malaciobacter sp004116495--1||s__UBA1535 sp002323775--1||s__UBA929 sp002293625--1||s__WQRX01 sp009779755--1||s__WQRX01 sp009780585--1||s__WRDG01 sp009783525--1:heptad_counter=MCP-36H--7:lbd_counter=:lca=d__Bacteria:lca_tree=d__Bacteria:name=N67031:ref_name_counter=])0.658:0.0901323[&&NHX:Sample_counter=:Type_counter=GTDB--8:capture_class_counter=:capture_domain_counter=:capture_family_counter=:capture_genus_counter=:capture_order_counter=:capture_phylum_counter=:capture_species_counter=:evoltype=D:gtdb_class_counter=c__Alphaproteobacteria--1||c__Campylobacteria--1||c__Clostridia--5||c__Negativicutes--1:gtdb_domain_counter=d__Bacteria--8:gtdb_family_counter=f__Arcobacteraceae--1||f__Rhodobacteraceae--1||f__Sedimentibacteraceae--1||f__Selenomonadaceae--1||f__UBA929--1||f__WQUN01--3:gtdb_genus_counter=g__HIMB11--1||g__Malaciobacter--1||g__Selenomonas_A--1||g__UBA1535--1||g__UBA929--1||g__WQRX01--2||g__WRDG01--1:gtdb_order_counter=o__Campylobacterales--1||o__Lachnospirales--3||o__Oscillospirales--1||o__Rhodobacterales--1||o__Selenomonadales--1||o__Tissierellales--1:gtdb_phylum_counter=p__Campylobacterota--1||p__Firmicutes_A--5||p__Firmicutes_C--1||p__Proteobacteria--1:gtdb_species_counter=s__HIMB11 sp009920815--1||s__Malaciobacter sp004116495--1||s__Selenomonas_A sp018052705--1||s__UBA1535 sp002323775--1||s__UBA929 sp002293625--1||s__WQRX01 sp009779755--1||s__WQRX01 sp009780585--1||s__WRDG01 sp009783525--1:heptad_counter=MCP-36H--8:lbd_counter=:lca=d__Bacteria:lca_tree=d__Bacteria:name=N67032:ref_name_counter=])0.833:0.1565[&&NHX:Sample_counter=:Type_counter=GTDB--9:capture_class_counter=:capture_domain_counter=:capture_family_counter=:capture_genus_counter=:capture_order_counter=:capture_phylum_counter=:capture_species_counter=:evoltype=D:gtdb_class_counter=c__Alphaproteobacteria--1||c__Campylobacteria--1||c__Clostridia--5||c__Desulfuromonadia--1||c__Negativicutes--1:gtdb_domain_counter=d__Bacteria--9:gtdb_family_counter=f__Arcobacteraceae--1||f__Rhodobacteraceae--1||f__Sedimentibacteraceae--1||f__Selenomonadaceae--1||f__Syntrophotaleaceae--1||f__UBA929--1||f__WQUN01--3:gtdb_genus_counter=g__HIMB11--1||g__Malaciobacter--1||g__Selenomonas_A--1||g__Syntrophotalea--1||g__UBA1535--1||g__UBA929--1||g__WQRX01--2||g__WRDG01--1:gtdb_order_counter=o__Campylobacterales--1||o__Desulfuromonadales--1||o__Lachnospirales--3||o__Oscillospirales--1||o__Rhodobacterales--1||o__Selenomonadales--1||o__Tissierellales--1:gtdb_phylum_counter=p__Campylobacterota--1||p__Desulfobacterota--1||p__Firmicutes_A--5||p__Firmicutes_C--1||p__Proteobacteria--1:gtdb_species_counter=s__HIMB11 sp009920815--1||s__Malaciobacter sp004116495--1||s__Selenomonas_A sp018052705--1||s__Syntrophotalea sp002452265--1||s__UBA1535 sp002323775--1||s__UBA929 sp002293625--1||s__WQRX01 sp009779755--1||s__WQRX01 sp009780585--1||s__WRDG01 sp009783525--1:heptad_counter=MCP-36H--9:lbd_counter=:lca=d__Bacteria:lca_tree=d__Bacteria:name=N67033:ref_name_counter=])0.305:0.0440847[&&NHX:Sample_counter=:Type_counter=GTDB--10:capture_class_counter=:capture_domain_counter=:capture_family_counter=:capture_genus_counter=:capture_order_counter=:capture_phylum_counter=:capture_species_counter=:evoltype=D:gtdb_class_counter=c__Alphaproteobacteria--1||c__Campylobacteria--1||c__Clostridia--5||c__Desulfarculia--1||c__Desulfuromonadia--1||c__Negativicutes--1:gtdb_domain_counter=d__Bacteria--10:gtdb_family_counter=f__Arcobacteraceae--1||f__Desulfarculaceae--1||f__Rhodobacteraceae--1||f__Sedimentibacteraceae--1||f__Selenomonadaceae--1||f__Syntrophotaleaceae--1||f__UBA929--1||f__WQUN01--3:gtdb_genus_counter=g__HIMB11--1||g__JACRDC01--1||g__Malaciobacter--1||g__Selenomonas_A--1||g__Syntrophotalea--1||g__UBA1535--1||g__UBA929--1||g__WQRX01--2||g__WRDG01--1:gtdb_order_counter=o__Campylobacterales--1||o__Desulfarculales--1||o__Desulfuromonadales--1||o__Lachnospirales--3||o__Oscillospirales--1||o__Rhodobacterales--1||o__Selenomonadales--1||o__Tissierellales--1:gtdb_phylum_counter=p__Campylobacterota--1||p__Desulfobacterota--2||p__Firmicutes_A--5||p__Firmicutes_C--1||p__Proteobacteria--1:gtdb_species_counter=s__HIMB11 sp009920815--1||s__JACRDC01 sp016208115--1||s__Malaciobacter sp004116495--1||s__Selenomonas_A sp018052705--1||s__Syntrophotalea sp002452265--1||s__UBA1535 sp002323775--1||s__UBA929 sp002293625--1||s__WQRX01 sp009779755--1||s__WQRX01 sp009780585--1||s__WRDG01 sp009783525--1:heptad_counter=MCP-36H--10:lbd_counter=:lca=d__Bacteria:lca_tree=d__Bacteria:name=N67034:ref_name_counter=])0.719:0.074572[&&NHX:Sample_counter=:Type_counter=GTDB--11:capture_class_counter=:capture_domain_counter=:capture_family_counter=:capture_genus_counter=:capture_order_counter=:capture_phylum_counter=:capture_species_counter=:evoltype=D:gtdb_class_counter=c__Alphaproteobacteria--1||c__Campylobacteria--1||c__Clostridia--5||c__Desulfarculia--1||c__Desulfuromonadia--1||c__Negativicutes--1||c__SZUA-567--1:gtdb_domain_counter=d__Bacteria--11:gtdb_family_counter=f__Arcobacteraceae--1||f__Desulfarculaceae--1||f__Rhodobacteraceae--1||f__SZUA-567--1||f__Sedimentibacteraceae--1||f__Selenomonadaceae--1||f__Syntrophotaleaceae--1||f__UBA929--1||f__WQUN01--3:gtdb_genus_counter=g__HIMB11--1||g__JACRDC01--1||g__JAFGWW01--1||g__Malaciobacter--1||g__Selenomonas_A--1||g__Syntrophotalea--1||g__UBA1535--1||g__UBA929--1||g__WQRX01--2||g__WRDG01--1:gtdb_order_counter=o__Campylobacterales--1||o__Desulfarculales--1||o__Desulfuromonadales--1||o__Lachnospirales--3||o__Oscillospirales--1||o__Rhodobacterales--1||o__SZUA-567--1||o__Selenomonadales--1||o__Tissierellales--1:gtdb_phylum_counter=p__Campylobacterota--1||p__Desulfobacterota--2||p__Firmicutes_A--5||p__Firmicutes_C--1||p__Planctomycetota--1||p__Proteobacteria--1:gtdb_species_counter=s__HIMB11 sp009920815--1||s__JACRDC01 sp016208115--1||s__JAFGWW01 sp016936955--1||s__Malaciobacter sp004116495--1||s__Selenomonas_A sp018052705--1||s__Syntrophotalea sp002452265--1||s__UBA1535 sp002323775--1||s__UBA929 sp002293625--1||s__WQRX01 sp009779755--1||s__WQRX01 sp009780585--1||s__WRDG01 sp009783525--1:heptad_counter=MCP-36H--11:lbd_counter=:lca=d__Bacteria:lca_tree=d__Bacteria:name=N67035:ref_name_counter=])0.77:0.170364[&&NHX:Sample_counter=:Type_counter=GTDB--12:capture_class_counter=:capture_domain_counter=:capture_family_counter=:capture_genus_counter=:capture_order_counter=:capture_phylum_counter=:capture_species_counter=:evoltype=D:gtdb_class_counter=c__Alphaproteobacteria--1||c__Campylobacteria--1||c__Clostridia--5||c__Desulfarculia--1||c__Desulfuromonadia--1||c__Negativicutes--1||c__SZUA-567--1||c__Spirochaetia--1:gtdb_domain_counter=d__Bacteria--12:gtdb_family_counter=f__Arcobacteraceae--1||f__Desulfarculaceae--1||f__Rhodobacteraceae--1||f__SZUA-567--1||f__Sedimentibacteraceae--1||f__Selenomonadaceae--1||f__Syntrophotaleaceae--1||f__UBA12059--1||f__UBA929--1||f__WQUN01--3:gtdb_genus_counter=g__HIMB11--1||g__JACRDC01--1||g__JAFGWW01--1||g__Malaciobacter--1||g__Selenomonas_A--1||g__Syntrophotalea--1||g__UBA1535--1||g__UBA5200--1||g__UBA929--1||g__WQRX01--2||g__WRDG01--1:gtdb_order_counter=o__Campylobacterales--1||o__Desulfarculales--1||o__Desulfuromonadales--1||o__Lachnospirales--3||o__Oscillospirales--1||o__Rhodobacterales--1||o__SZUA-567--1||o__Selenomonadales--1||o__Tissierellales--1||o__Treponematales--1:gtdb_phylum_counter=p__Campylobacterota--1||p__Desulfobacterota--2||p__Firmicutes_A--5||p__Firmicutes_C--1||p__Planctomycetota--1||p__Proteobacteria--1||p__Spirochaetota--1:gtdb_species_counter=s__HIMB11 sp009920815--1||s__JACRDC01 sp016208115--1||s__JAFGWW01 sp016936955--1||s__Malaciobacter sp004116495--1||s__Selenomonas_A sp018052705--1||s__Syntrophotalea sp002452265--1||s__UBA1535 sp002323775--1||s__UBA5200 sp004525355--1||s__UBA929 sp002293625--1||s__WQRX01 sp009779755--1||s__WQRX01 sp009780585--1||s__WRDG01 sp009783525--1:heptad_counter=MCP-36H--11||MCP-44H--1:lbd_counter=:lca=d__Bacteria:lca_tree=d__Bacteria:name=N67036:ref_name_counter=])0.956:0.277921[&&NHX:Sample_counter=rhizpot1--13||rhizpot2--1||rhizpot3--6||rhiztom1--3||rhiztom2--11||rhiztom3--12:Type_counter=GTDB--114||capture--46:besthit_avg=84.8:besthit_max=97.9:besthit_min=75.5:besthit_std=7.007954663910761:besthit_sum=678.4:bitscore_avg=76.3875:bitscore_max=88.6:bitscore_min=71.2:bitscore_std=5.684172888694662:bitscore_sum=611.1:capture_class_counter=c__Alphaproteobacteria--8||c__Gammaproteobacteria--37||c__Nitrospiria--1:capture_domain_counter=d__Bacteria--46:capture_family_counter=f__Burkholderiaceae--29||f__Caulobacteraceae--2||f__Enterobacteriaceae--4||f__Halomonadaceae--2||f__Nitrospiraceae--1||f__Rhizobiaceae--1||f__Rhodobacteraceae--1||f__Sphingomonadaceae--3||f__UBA4486--1||f__Xanthobacteraceae--1||f__Xanthomonadaceae--1:capture_genus_counter=g__2-02-FULL-61-13--1||g__Achromobacter--2||g__Acidovorax--4||g__Acidovorax_F--1||g__Agrobacterium--1||g__Aquabacterium_A--1||g__Azohydromonas--1||g__Burkholderia--2||g__CAIMXF01--1||g__Caulobacter--1||g__Comamonas--1||g__Cronobacter--2||g__Duganella--2||g__Halomonas--2||g__Janthinobacterium--1||g__Massilia--1||g__Nitrospira_F--1||g__Novosphingobium--2||g__Pantoea--2||g__Paraburkholderia--2||g__Pelomonas--2||g__Phenylobacterium--1||g__Pseudoduganella--2||g__Pseudolabrys--1||g__Pseudooceanicola--1||g__Pseudorhodoferax--1||g__Rhizobacter--2||g__Rubrivivax--1||g__Sphingomonas--1||g__Stenotrophomonas--1||g__Undibacterium--1||g__VBCK01--1:capture_order_counter=o__Burkholderiales--29||o__Caulobacterales--2||o__Enterobacterales--4||o__Nitrospirales--1||o__Pseudomonadales--2||o__Rhizobiales--2||o__Rhodobacterales--1||o__Sphingomonadales--3||o__UBA4486--1||o__Xanthomonadales--1:capture_phylum_counter=p__Nitrospirota--1||p__Proteobacteria--45:capture_species_counter=s__2-02-FULL-61-13 sp001801865--1||s__Achromobacter arsenitoxydans--1||s__Achromobacter sp002902905--1||s__Acidovorax sp001411535--3||s__Acidovorax sp003058055--1||s__Acidovorax_F monticola--1||s__Agrobacterium salinitolerans--1||s__Aquabacterium_A terrae--1||s__Azohydromonas caseinilytica--1||s__Burkholderia acidophila--2||s__CAIMXF01 sp903845345--1||s__Caulobacter sp001556515--1||s__Comamonas tsuruhatensis--1||s__Cronobacter universalis--2||s__Duganella alba--1||s__Duganella sp003217375--1||s__Halomonas hamiltonii--2||s__Janthinobacterium lividum_D--1||s__Massilia sp000745265--1||s__Nitrospira_F kreftii--1||s__Novosphingobium sp003454795--2||s__Pantoea latae--1||s__Pantoea sp003236715--1||s__Paraburkholderia sp002870125--1||s__Paraburkholderia sp004298475--1||s__Pelomonas sp003963075--1||s__Pelomonas sp016195825--1||s__Phenylobacterium sp004299445--1||s__Pseudoduganella buxea--1||s__Pseudoduganella lutea--1||s__Pseudolabrys sp903885555--1||s__Pseudooceanicola antarcticus--1||s__Pseudorhodoferax aquiterrae--1||s__Rhizobacter sp018780185--2||s__Rubrivivax sp016790395--1||s__Sphingomonas sanguinis_B--1||s__Stenotrophomonas maltophilia_AU--1||s__Undibacterium sp014284175--1||s__VBCK01 sp019236735--1:evalue_avg=1.126716301875e-18:evalue_max=3.31e-18:evalue_min=4.15e-25:evalue_std=1.5394170803824767e-18:evalue_sum=9.013730415e-18:gapopen_avg=0.125:gapopen_max=1.0:gapopen_min=0.0:gapopen_std=0.3535533905932738:gapopen_sum=1.0:gtdb_class_counter=c__Actinomycetia--1||c__Alphaproteobacteria--6||c__Bdellovibrionia--1||c__Campylobacteria--1||c__Clostridia--6||c__Desulfarculia--1||c__Desulfobacteria--1||c__Desulfobulbia--6||c__Desulfuromonadia--3||c__E2--1||c__Gammaproteobacteria--81||c__Negativicutes--1||c__Phycisphaerae--1||c__SZUA-567--1||c__Spirochaetia--1||c__Syntrophia--1||c__UBA6911--1:gtdb_domain_counter=d__Archaea--1||d__Bacteria--113:gtdb_family_counter=f__Acutalibacteraceae--1||f__Arcobacteraceae--1||f__Bdellovibrionaceae--1||f__Burkholderiaceae--55||f__Casimicrobiaceae--1||f__Caulobacteraceae--2||f__Desulfarculaceae--1||f__Desulfatirhabdiaceae--1||f__Desulfurivibrionaceae--6||f__Enterobacteriaceae--9||f__Ferrovibrionaceae--2||f__GCA-002838935--1||f__Ga0077523--3||f__Gallionellaceae--2||f__Halomonadaceae--3||f__Kineosporiaceae--1||f__Pseudomonadaceae--1||f__Rhodobacteraceae--1||f__Rhodocyclaceae--1||f__SG8-4--1||f__SG8-41--1||f__SZUA-540--1||f__SZUA-567--1||f__Sedimentibacteraceae--1||f__Selenomonadaceae--1||f__Smithellaceae--1||f__Sphingomonadaceae--1||f__Syntrophotaleaceae--2||f__Thiobacillaceae--3||f__UBA12059--1||f__UBA6911--1||f__UBA929--1||f__WQUN01--3||f__Xanthomonadaceae--2:gtdb_genus_counter=g__Achromobacter--2||g__Acidovorax--1||g__Acidovorax_A--2||g__Alicycliphilus--2||g__Aquabacterium--4||g__Aquincola--1||g__CADEEH01--1||g__CAIKVZ01--2||g__CAITJF01--1||g__CAIWHR01--1||g__Caballeronia--2||g__Caldimonas--2||g__Curvibacter--1||g__Desulfurivibrio--1||g__Fen-999--1||g__Ferrovibrio--2||g__GCA-002838935--1||g__Ga0077526--3||g__Giesbergeria--1||g__HIMB11--1||g__Halomonas_A--1||g__Halomonas_C--1||g__Halomonas_F--1||g__Hydrogenophaga--4||g__Hylemonella--1||g__Ideonella_A--1||g__JAAFIY01--1||g__JACRDC01--1||g__JAFGWW01--1||g__Kosakonia--5||g__MR-S7--1||g__Malaciobacter--1||g__Massilia--5||g__Noviherbaspirillum--1||g__Novosphingobium--1||g__PALSA-1006--1||g__PFJX01--1||g__PLanc-01--1||g__Pantoea--2||g__Paraburkholderia--4||g__Pararobbsia--1||g__Phenylobacterium--1||g__Pseudomonas_E--1||g__Pseudoxanthomonas_A--1||g__QZKY01--1||g__R-H-3--1||g__RAAP-1--1||g__RZYX01--1||g__Rhizobacter--3||g__Rhodoferax--9||g__SYLX01--1||g__SZUA-540--1||g__Selenomonas_A--1||g__Smithella--1||g__Symbiopectobacterium--2||g__Syntrophotalea--2||g__Thiobacillus--2||g__UBA1535--1||g__UBA4615--1||g__UBA5005--1||g__UBA5123--4||g__UBA5200--1||g__UBA5216--1||g__UBA5628--1||g__UBA6240--1||g__UBA6911--1||g__UBA929--1||g__WQRX01--2||g__WRDG01--1||g__Xanthomonas_A--1:gtdb_order_counter=o__Actinomycetales--1||o__Bdellovibrionales--1||o__Burkholderiales--66||o__Campylobacterales--1||o__Caulobacterales--2||o__Desulfarculales--1||o__Desulfobacterales--1||o__Desulfobulbales--6||o__Desulfuromonadales--3||o__Enterobacterales--9||o__Ferrovibrionales--2||o__Lachnospirales--3||o__Oscillospirales--2||o__Pseudomonadales--4||o__Rhodobacterales--1||o__SZUA-567--1||o__Sedimentisphaerales--1||o__Selenomonadales--1||o__Sphingomonadales--1||o__Syntrophales--1||o__Tissierellales--1||o__Treponematales--1||o__UBA6911--1||o__UBA9212--1||o__Xanthomonadales--2:gtdb_phylum_counter=p__Acidobacteriota--1||p__Actinobacteriota--1||p__Bdellovibrionota--1||p__Campylobacterota--1||p__Desulfobacterota--12||p__Firmicutes_A--6||p__Firmicutes_C--1||p__Planctomycetota--2||p__Proteobacteria--87||p__Spirochaetota--1||p__Thermoplasmatota--1:gtdb_species_counter=s__Achromobacter sp003454835--2||s__Acidovorax sp001428665--1||s__Acidovorax_A citrulli--1||s__Acidovorax_A oryzae--1||s__Alicycliphilus sp018240995--1||s__Alicycliphilus sp018241405--1||s__Aquabacterium commune--1||s__Aquabacterium sp002339015--3||s__Aquincola tertiaricarbonis--1||s__CADEEH01 sp902826305--1||s__CAIKVZ01 sp903838565--2||s__CAITJF01 sp903873725--1||s__CAIWHR01 sp903912485--1||s__Caballeronia brachyanthoides--1||s__Caballeronia grimmiae--1||s__Caldimonas manganoxidans--2||s__Curvibacter sp019233055--1||s__Desulfurivibrio alkaliphilus_A--1||s__Fen-999 sp003157035--1||s__Ferrovibrio sp002482765--2||s__GCA-002838935 sp002838935--1||s__Ga0077526 sp001464765--2||s__Ga0077526 sp001464895--1||s__Giesbergeria sp017987055--1||s__HIMB11 sp009920815--1||s__Halomonas_A xinjiangensis--1||s__Halomonas_C xianhensis--1||s__Halomonas_F pacifica--1||s__Hydrogenophaga flava--1||s__Hydrogenophaga sp002840835--1||s__Hydrogenophaga sp018780385--1||s__Hydrogenophaga taeniospiralis--1||s__Hylemonella gracilis--1||s__Ideonella_A sakaiensis--1||s__JAAFIY01 sp013297985--1||s__JACRDC01 sp016208115--1||s__JAFGWW01 sp016936955--1||s__Kosakonia sp002886105--5||s__MR-S7 sp000400995--1||s__Malaciobacter sp004116495--1||s__Massilia aurea_A--2||s__Massilia sp002354135--1||s__Massilia sp003520365--1||s__Massilia sp014171595--1||s__Noviherbaspirillum humi--1||s__Novosphingobium sp002336765--1||s__PALSA-1006 sp003151655--1||s__PFJX01 sp903918705--1||s__PLanc-01 sp002327785--1||s__Pantoea sp002359495--2||s__Paraburkholderia acidiphila--1||s__Paraburkholderia sp000173575--1||s__Paraburkholderia sp004361815--1||s__Paraburkholderia terrae--1||s__Pararobbsia alpina--1||s__Phenylobacterium sp002441055--1||s__Pseudomonas_E fulgida--1||s__Pseudoxanthomonas_A sp900116385--1||s__QZKY01 sp018262475--1||s__R-H-3 sp002198655--1||s__RAAP-1 sp903909505--1||s__RZYX01 sp012519975--1||s__Rhizobacter sp000799605--1||s__Rhizobacter sp900142965--2||s__Rhodoferax ferrireducens_A--1||s__Rhodoferax sp002381045--1||s__Rhodoferax sp009925925--1||s__Rhodoferax sp903856025--1||s__Rhodoferax sp903886165--1||s__Rhodoferax sp903930255--1||s__Rhodoferax sp903944555--1||s__Rhodoferax sp903945325--2||s__SYLX01 sp005808505--1||s__SZUA-540 sp003250235--1||s__Selenomonas_A sp018052705--1||s__Smithella sp000753945--1||s__Symbiopectobacterium endolongispinus--1||s__Symbiopectobacterium sp015762685--1||s__Syntrophotalea sp002452265--2||s__Thiobacillus sp001802655--1||s__Thiobacillus sp018780025--1||s__UBA1535 sp002323775--1||s__UBA4615 sp903923345--1||s__UBA5005 sp002398405--1||s__UBA5123 sp002414225--2||s__UBA5123 sp002415465--2||s__UBA5200 sp004525355--1||s__UBA5216 sp005800795--1||s__UBA5628 sp002421565--1||s__UBA6240 sp002441445--1||s__UBA6911 sp002451015--1||s__UBA929 sp002293625--1||s__WQRX01 sp009779755--1||s__WQRX01 sp009780585--1||s__WRDG01 sp009783525--1||s__Xanthomonas_A sontii--1:heptad_counter=MCP-28H--1||MCP-34H--1||MCP-36H--156||MCP-40H--1||MCP-44H--1:lbd_counter=4HB_MCP_1--1:lca_tree=d__Bacteria:length_avg=47.5:length_max=49.0:length_min=46.0:length_std=0.9258200997725514:length_sum=380.0:mismatch_avg=7.125:mismatch_max=12.0:mismatch_min=1.0:mismatch_std=3.563204817496262:mismatch_sum=57.0:name=N67037:qcovhsp_avg=99.7375:qcovhsp_max=100.0:qcovhsp_min=97.9:qcovhsp_std=0.7424621202458729:qcovhsp_sum=797.9:qend_avg=47.375:qend_max=49.0:qend_min=46.0:qend_std=1.0606601717798212:qend_sum=379.0:qstart_avg=1.0:qstart_max=1.0:qstart_min=1.0:qstart_std=0.0:qstart_sum=8.0:ref_name_counter=GB_GCA_016713305.1_protein.faa_JADJPK010000007.1_203@PF00015_full_PFAM.537.612--1||GB_GCA_903886165.1_protein.faa_CAISLL010000048.1_2@PF00015_full_PFAM.320.382--2||GB_GCA_903944555.1_protein.faa_CAJASG010000590.1_1@PF00015_full_PFAM.370.453--1||RS_GCF_000949865.1_protein.faa_NZ_JWJH01000031.1_1@PF00015_full_PFAM.397.467--1||RS_GCF_001984095.1_protein.faa_NZ_LYVQ01000243.1_1@PF00015_full_PFAM.315.390--1||RS_GCF_003719535.1_protein.faa_NZ_JSAB01000317.1_1@PF00015_full_PFAM.315.373--1||RS_GCF_016765675.1_protein.faa_NZ_JAESWB010000051.1_1@PF00015_full_PFAM.136.217--1:scovhsp_avg=68.175:scovhsp_max=81.0:scovhsp_min=56.6:scovhsp_std=9.289894663404041:scovhsp_sum=545.4:send_avg=56.625:send_max=58.0:send_min=53.0:send_std=1.7677669529663689:send_sum=453.0:sstart_avg=10.125:sstart_max=12.0:sstart_min=7.0:sstart_std=1.5526475085202969:sstart_sum=81.0],((((RS_GCF_900104845.1_protein.faa_NZ_FNSR01000003.1_887@PF00015_full_PFAM.68.146:0.806314[&&NHX:Type=GTDB:gtdb_class=c__Gammaproteobacteria:gtdb_domain=d__Bacteria:gtdb_family=f__Burkholderiaceae:gtdb_genus=g__Paraburkholderia:gtdb_order=o__Burkholderiales:gtdb_phylum=p__Proteobacteria:gtdb_species=s__Paraburkholderia caballeronis:heptad=MCP-36H:species=d__Bacteria_p__Proteobacteria_c__Gammaproteobacteria_o__Burkholderiales_f__Burkholderiaceae_g__Paraburkholderia_s__Paraburkholderia caballeronis],(GB_GCA_019114645.1_protein.faa_DXFC01000026.1_1@PF00015_full_PFAM.47.110:0.964305[&&NHX:Type=GTDB:gtdb_class=c__Gammaproteobacteria:gtdb_domain=d__Bacteria:gtdb_family=f__Halomonadaceae:gtdb_genus=g__Halomonas:gtdb_order=o__Pseudomonadales:gtdb_phylum=p__Proteobacteria:gtdb_species=s__Halomonas stercoripullorum:heptad=MCP-36H:species=d__Bacteria_p__Proteobacteria_c__Gammaproteobacteria_o__Pseudomonadales_f__Halomonadaceae_g__Halomonas_s__Halomonas stercoripullorum],(d72747e2-ff13-4756-be8c-014dbb83460b_6@MCPsignal.272.326:0[&&NHX:Sample=rhizpot1:Type=capture:capture_class=c__Clostridia:capture_domain=d__Bacteria:capture_family=f__Lachnospiraceae:capture_genus=g__MGBC164599:capture_order=o__Lachnospirales:capture_phylum=p__Firmicutes_A:capture_species=s__MGBC164599 sp910575625:heptad=MCP-36H],9b7e212b-8693-57b9-b12f-8408a4b9ca98_3@MCPsignal.268.322:0[&&NHX:Sample=rhizpot1:Type=capture:capture_class=c__Clostridia:capture_domain=d__Bacteria:capture_family=f__Lachnospiraceae:capture_genus=g__MGBC164599:capture_order=o__Lachnospirales:capture_phylum=p__Firmicutes_A:capture_species=s__MGBC164599 sp910575625:heptad=MCP-36H]):0.47854[&&NHX:Sample_counter=rhizpot1--2:Type_counter=capture--2:capture_class_counter=c__Clostridia--2:capture_domain_counter=d__Bacteria--2:capture_family_counter=f__Lachnospiraceae--2:capture_genus_counter=g__MGBC164599--2:capture_order_counter=o__Lachnospirales--2:capture_phylum_counter=p__Firmicutes_A--2:capture_species_counter=s__MGBC164599 sp910575625--2:gtdb_class_counter=:gtdb_domain_counter=:gtdb_family_counter=:gtdb_genus_counter=:gtdb_order_counter=:gtdb_phylum_counter=:gtdb_species_counter=:heptad_counter=MCP-36H--2:lbd_counter=:name=N67042:ref_name_counter=])0.672:0.10531[&&NHX:Sample_counter=rhizpot1--2:Type_counter=GTDB--1||capture--2:capture_class_counter=c__Clostridia--2:capture_domain_counter=d__Bacteria--2:capture_family_counter=f__Lachnospiraceae--2:capture_genus_counter=g__MGBC164599--2:capture_order_counter=o__Lachnospirales--2:capture_phylum_counter=p__Firmicutes_A--2:capture_species_counter=s__MGBC164599 sp910575625--2:gtdb_class_counter=c__Gammaproteobacteria--1:gtdb_domain_counter=d__Bacteria--1:gtdb_family_counter=f__Halomonadaceae--1:gtdb_genus_counter=g__Halomonas--1:gtdb_order_counter=o__Pseudomonadales--1:gtdb_phylum_counter=p__Proteobacteria--1:gtdb_species_counter=s__Halomonas stercoripullorum--1:heptad_counter=MCP-36H--3:lbd_counter=:lca_tree=s__Halomonas stercoripullorum:name=N67043:ref_name_counter=])0.91:0.288132[&&NHX:Sample_counter=rhizpot1--2:Type_counter=GTDB--2||capture--2:capture_class_counter=c__Clostridia--2:capture_domain_counter=d__Bacteria--2:capture_family_counter=f__Lachnospiraceae--2:capture_genus_counter=g__MGBC164599--2:capture_order_counter=o__Lachnospirales--2:capture_phylum_counter=p__Firmicutes_A--2:capture_species_counter=s__MGBC164599 sp910575625--2:gtdb_class_counter=c__Gammaproteobacteria--2:gtdb_domain_counter=d__Bacteria--2:gtdb_family_counter=f__Burkholderiaceae--1||f__Halomonadaceae--1:gtdb_genus_counter=g__Halomonas--1||g__Paraburkholderia--1:gtdb_order_counter=o__Burkholderiales--1||o__Pseudomonadales--1:gtdb_phylum_counter=p__Proteobacteria--2:gtdb_species_counter=s__Halomonas stercoripullorum--1||s__Paraburkholderia caballeronis--1:heptad_counter=MCP-36H--4:lbd_counter=:lca_tree=c__Gammaproteobacteria:name=N67044:ref_name_counter=],9e7c6f7c-de8a-4f66-b259-ff4e4448f8d7_3@MCPsignal.302.408:1.31245[&&NHX:Sample=rhizpot3:Type=capture:capture_class=c__Gammaproteobacteria:capture_domain=d__Bacteria:capture_family=f__Enterobacteriaceae:capture_genus=g__Brenneria:capture_order=o__Enterobacterales:capture_phylum=p__Proteobacteria:capture_species=s__Brenneria alni:heptad=MCP-38H])0:5e-09[&&NHX:Sample_counter=rhizpot1--2||rhizpot3--1:Type_counter=GTDB--2||capture--3:capture_class_counter=c__Clostridia--2||c__Gammaproteobacteria--1:capture_domain_counter=d__Bacteria--3:capture_family_counter=f__Enterobacteriaceae--1||f__Lachnospiraceae--2:capture_genus_counter=g__Brenneria--1||g__MGBC164599--2:capture_order_counter=o__Enterobacterales--1||o__Lachnospirales--2:capture_phylum_counter=p__Firmicutes_A--2||p__Proteobacteria--1:capture_species_counter=s__Brenneria alni--1||s__MGBC164599 sp910575625--2:gtdb_class_counter=c__Gammaproteobacteria--2:gtdb_domain_counter=d__Bacteria--2:gtdb_family_counter=f__Burkholderiaceae--1||f__Halomonadaceae--1:gtdb_genus_counter=g__Halomonas--1||g__Paraburkholderia--1:gtdb_order_counter=o__Burkholderiales--1||o__Pseudomonadales--1:gtdb_phylum_counter=p__Proteobacteria--2:gtdb_species_counter=s__Halomonas stercoripullorum--1||s__Paraburkholderia caballeronis--1:heptad_counter=MCP-36H--4||MCP-38H--1:lbd_counter=:lca_tree=c__Gammaproteobacteria:name=N67046:ref_name_counter=],c70a6a71-db00-49c3-b305-e7e48bfe40cc_1@MCPsignal.99.189:1.10626[&&NHX:Sample=rhiztom3:Type=capture:capture_class=c__Gammaproteobacteria:capture_domain=d__Bacteria:capture_family=f__Cellvibrionaceae:capture_genus=g__Cellvibrio:capture_order=o__Pseudomonadales:capture_phylum=p__Proteobacteria:capture_species=s__Cellvibrio sp000263355:heptad=MCP-44H])0.881:0.163091[&&NHX:Sample_counter=rhizpot1--2||rhizpot3--1||rhiztom3--1:Type_counter=GTDB--2||capture--4:capture_class_counter=c__Clostridia--2||c__Gammaproteobacteria--2:capture_domain_counter=d__Bacteria--4:capture_family_counter=f__Cellvibrionaceae--1||f__Enterobacteriaceae--1||f__Lachnospiraceae--2:capture_genus_counter=g__Brenneria--1||g__Cellvibrio--1||g__MGBC164599--2:capture_order_counter=o__Enterobacterales--1||o__Lachnospirales--2||o__Pseudomonadales--1:capture_phylum_counter=p__Firmicutes_A--2||p__Proteobacteria--2:capture_species_counter=s__Brenneria alni--1||s__Cellvibrio sp000263355--1||s__MGBC164599 sp910575625--2:gtdb_class_counter=c__Gammaproteobacteria--2:gtdb_domain_counter=d__Bacteria--2:gtdb_family_counter=f__Burkholderiaceae--1||f__Halomonadaceae--1:gtdb_genus_counter=g__Halomonas--1||g__Paraburkholderia--1:gtdb_order_counter=o__Burkholderiales--1||o__Pseudomonadales--1:gtdb_phylum_counter=p__Proteobacteria--2:gtdb_species_counter=s__Halomonas stercoripullorum--1||s__Paraburkholderia caballeronis--1:heptad_counter=MCP-36H--4||MCP-38H--1||MCP-44H--1:lbd_counter=:lca_tree=c__Gammaproteobacteria:name=N67048:ref_name_counter=],(GB_GCA_903924955.1_protein.faa_CAIYDK010000103.1_1@PF00015_full_PFAM.145.267:1.36117[&&NHX:Type=GTDB:gtdb_class=c__Gammaproteobacteria:gtdb_domain=d__Bacteria:gtdb_family=f__Burkholderiaceae:gtdb_genus=g__Rhodoferax:gtdb_order=o__Burkholderiales:gtdb_phylum=p__Proteobacteria:gtdb_species=s__Rhodoferax sp903924955:heptad=MCP-36H:species=d__Bacteria_p__Proteobacteria_c__Gammaproteobacteria_o__Burkholderiales_f__Burkholderiaceae_g__Rhodoferax_s__Rhodoferax sp903924955],GB_GCA_013215985.1_protein.faa_JABSOL010000011.1_20@PF00015_full_PFAM.4.112:1.02573[&&NHX:Type=GTDB:gtdb_class=c__Campylobacteria:gtdb_domain=d__Bacteria:gtdb_family=f__Arcobacteraceae:gtdb_genus=g__NORP36:gtdb_order=o__Campylobacterales:gtdb_phylum=p__Campylobacterota:gtdb_species=s__NORP36 sp013215985:heptad=MCP-36H:species=d__Bacteria_p__Campylobacterota_c__Campylobacteria_o__Campylobacterales_f__Arcobacteraceae_g__NORP36_s__NORP36 sp013215985])0.271:0.140786[&&NHX:Sample_counter=:Type_counter=GTDB--2:capture_class_counter=:capture_domain_counter=:capture_family_counter=:capture_genus_counter=:capture_order_counter=:capture_phylum_counter=:capture_species_counter=:evoltype=D:gtdb_class_counter=c__Campylobacteria--1||c__Gammaproteobacteria--1:gtdb_domain_counter=d__Bacteria--2:gtdb_family_counter=f__Arcobacteraceae--1||f__Burkholderiaceae--1:gtdb_genus_counter=g__NORP36--1||g__Rhodoferax--1:gtdb_order_counter=o__Burkholderiales--1||o__Campylobacterales--1:gtdb_phylum_counter=p__Campylobacterota--1||p__Proteobacteria--1:gtdb_species_counter=s__NORP36 sp013215985--1||s__Rhodoferax sp903924955--1:heptad_counter=MCP-36H--2:lbd_counter=:lca=d__Bacteria:lca_tree=d__Bacteria:name=N67051:ref_name_counter=])0.8:0.100522[&&NHX:Sample_counter=rhizpot1--2||rhizpot3--1||rhiztom3--1:Type_counter=GTDB--4||capture--4:capture_class_counter=c__Clostridia--2||c__Gammaproteobacteria--2:capture_domain_counter=d__Bacteria--4:capture_family_counter=f__Cellvibrionaceae--1||f__Enterobacteriaceae--1||f__Lachnospiraceae--2:capture_genus_counter=g__Brenneria--1||g__Cellvibrio--1||g__MGBC164599--2:capture_order_counter=o__Enterobacterales--1||o__Lachnospirales--2||o__Pseudomonadales--1:capture_phylum_counter=p__Firmicutes_A--2||p__Proteobacteria--2:capture_species_counter=s__Brenneria alni--1||s__Cellvibrio sp000263355--1||s__MGBC164599 sp910575625--2:gtdb_class_counter=c__Campylobacteria--1||c__Gammaproteobacteria--3:gtdb_domain_counter=d__Bacteria--4:gtdb_family_counter=f__Arcobacteraceae--1||f__Burkholderiaceae--2||f__Halomonadaceae--1:gtdb_genus_counter=g__Halomonas--1||g__NORP36--1||g__Paraburkholderia--1||g__Rhodoferax--1:gtdb_order_counter=o__Burkholderiales--2||o__Campylobacterales--1||o__Pseudomonadales--1:gtdb_phylum_counter=p__Campylobacterota--1||p__Proteobacteria--3:gtdb_species_counter=s__Halomonas stercoripullorum--1||s__NORP36 sp013215985--1||s__Paraburkholderia caballeronis--1||s__Rhodoferax sp903924955--1:heptad_counter=MCP-36H--6||MCP-38H--1||MCP-44H--1:lbd_counter=:lca_tree=d__Bacteria:name=N67052:ref_name_counter=])0.909:0.165857[&&NHX:Sample_counter=rhizpot1--15||rhizpot2--1||rhizpot3--7||rhiztom1--3||rhiztom2--11||rhiztom3--13:Type_counter=GTDB--118||capture--50:besthit_avg=84.8:besthit_max=97.9:besthit_min=75.5:besthit_std=7.007954663910761:besthit_sum=678.4:bitscore_avg=76.3875:bitscore_max=88.6:bitscore_min=71.2:bitscore_std=5.684172888694662:bitscore_sum=611.1:capture_class_counter=c__Alphaproteobacteria--8||c__Clostridia--2||c__Gammaproteobacteria--39||c__Nitrospiria--1:capture_domain_counter=d__Bacteria--50:capture_family_counter=f__Burkholderiaceae--29||f__Caulobacteraceae--2||f__Cellvibrionaceae--1||f__Enterobacteriaceae--5||f__Halomonadaceae--2||f__Lachnospiraceae--2||f__Nitrospiraceae--1||f__Rhizobiaceae--1||f__Rhodobacteraceae--1||f__Sphingomonadaceae--3||f__UBA4486--1||f__Xanthobacteraceae--1||f__Xanthomonadaceae--1:capture_genus_counter=g__2-02-FULL-61-13--1||g__Achromobacter--2||g__Acidovorax--4||g__Acidovorax_F--1||g__Agrobacterium--1||g__Aquabacterium_A--1||g__Azohydromonas--1||g__Brenneria--1||g__Burkholderia--2||g__CAIMXF01--1||g__Caulobacter--1||g__Cellvibrio--1||g__Comamonas--1||g__Cronobacter--2||g__Duganella--2||g__Halomonas--2||g__Janthinobacterium--1||g__MGBC164599--2||g__Massilia--1||g__Nitrospira_F--1||g__Novosphingobium--2||g__Pantoea--2||g__Paraburkholderia--2||g__Pelomonas--2||g__Phenylobacterium--1||g__Pseudoduganella--2||g__Pseudolabrys--1||g__Pseudooceanicola--1||g__Pseudorhodoferax--1||g__Rhizobacter--2||g__Rubrivivax--1||g__Sphingomonas--1||g__Stenotrophomonas--1||g__Undibacterium--1||g__VBCK01--1:capture_order_counter=o__Burkholderiales--29||o__Caulobacterales--2||o__Enterobacterales--5||o__Lachnospirales--2||o__Nitrospirales--1||o__Pseudomonadales--3||o__Rhizobiales--2||o__Rhodobacterales--1||o__Sphingomonadales--3||o__UBA4486--1||o__Xanthomonadales--1:capture_phylum_counter=p__Firmicutes_A--2||p__Nitrospirota--1||p__Proteobacteria--47:capture_species_counter=s__2-02-FULL-61-13 sp001801865--1||s__Achromobacter arsenitoxydans--1||s__Achromobacter sp002902905--1||s__Acidovorax sp001411535--3||s__Acidovorax sp003058055--1||s__Acidovorax_F monticola--1||s__Agrobacterium salinitolerans--1||s__Aquabacterium_A terrae--1||s__Azohydromonas caseinilytica--1||s__Brenneria alni--1||s__Burkholderia acidophila--2||s__CAIMXF01 sp903845345--1||s__Caulobacter sp001556515--1||s__Cellvibrio sp000263355--1||s__Comamonas tsuruhatensis--1||s__Cronobacter universalis--2||s__Duganella alba--1||s__Duganella sp003217375--1||s__Halomonas hamiltonii--2||s__Janthinobacterium lividum_D--1||s__MGBC164599 sp910575625--2||s__Massilia sp000745265--1||s__Nitrospira_F kreftii--1||s__Novosphingobium sp003454795--2||s__Pantoea latae--1||s__Pantoea sp003236715--1||s__Paraburkholderia sp002870125--1||s__Paraburkholderia sp004298475--1||s__Pelomonas sp003963075--1||s__Pelomonas sp016195825--1||s__Phenylobacterium sp004299445--1||s__Pseudoduganella buxea--1||s__Pseudoduganella lutea--1||s__Pseudolabrys sp903885555--1||s__Pseudooceanicola antarcticus--1||s__Pseudorhodoferax aquiterrae--1||s__Rhizobacter sp018780185--2||s__Rubrivivax sp016790395--1||s__Sphingomonas sanguinis_B--1||s__Stenotrophomonas maltophilia_AU--1||s__Undibacterium sp014284175--1||s__VBCK01 sp019236735--1:evalue_avg=1.126716301875e-18:evalue_max=3.31e-18:evalue_min=4.15e-25:evalue_std=1.5394170803824767e-18:evalue_sum=9.013730415e-18:gapopen_avg=0.125:gapopen_max=1.0:gapopen_min=0.0:gapopen_std=0.3535533905932738:gapopen_sum=1.0:gtdb_class_counter=c__Actinomycetia--1||c__Alphaproteobacteria--6||c__Bdellovibrionia--1||c__Campylobacteria--2||c__Clostridia--6||c__Desulfarculia--1||c__Desulfobacteria--1||c__Desulfobulbia--6||c__Desulfuromonadia--3||c__E2--1||c__Gammaproteobacteria--84||c__Negativicutes--1||c__Phycisphaerae--1||c__SZUA-567--1||c__Spirochaetia--1||c__Syntrophia--1||c__UBA6911--1:gtdb_domain_counter=d__Archaea--1||d__Bacteria--117:gtdb_family_counter=f__Acutalibacteraceae--1||f__Arcobacteraceae--2||f__Bdellovibrionaceae--1||f__Burkholderiaceae--57||f__Casimicrobiaceae--1||f__Caulobacteraceae--2||f__Desulfarculaceae--1||f__Desulfatirhabdiaceae--1||f__Desulfurivibrionaceae--6||f__Enterobacteriaceae--9||f__Ferrovibrionaceae--2||f__GCA-002838935--1||f__Ga0077523--3||f__Gallionellaceae--2||f__Halomonadaceae--4||f__Kineosporiaceae--1||f__Pseudomonadaceae--1||f__Rhodobacteraceae--1||f__Rhodocyclaceae--1||f__SG8-4--1||f__SG8-41--1||f__SZUA-540--1||f__SZUA-567--1||f__Sedimentibacteraceae--1||f__Selenomonadaceae--1||f__Smithellaceae--1||f__Sphingomonadaceae--1||f__Syntrophotaleaceae--2||f__Thiobacillaceae--3||f__UBA12059--1||f__UBA6911--1||f__UBA929--1||f__WQUN01--3||f__Xanthomonadaceae--2:gtdb_genus_counter=g__Achromobacter--2||g__Acidovorax--1||g__Acidovorax_A--2||g__Alicycliphilus--2||g__Aquabacterium--4||g__Aquincola--1||g__CADEEH01--1||g__CAIKVZ01--2||g__CAITJF01--1||g__CAIWHR01--1||g__Caballeronia--2||g__Caldimonas--2||g__Curvibacter--1||g__Desulfurivibrio--1||g__Fen-999--1||g__Ferrovibrio--2||g__GCA-002838935--1||g__Ga0077526--3||g__Giesbergeria--1||g__HIMB11--1||g__Halomonas--1||g__Halomonas_A--1||g__Halomonas_C--1||g__Halomonas_F--1||g__Hydrogenophaga--4||g__Hylemonella--1||g__Ideonella_A--1||g__JAAFIY01--1||g__JACRDC01--1||g__JAFGWW01--1||g__Kosakonia--5||g__MR-S7--1||g__Malaciobacter--1||g__Massilia--5||g__NORP36--1||g__Noviherbaspirillum--1||g__Novosphingobium--1||g__PALSA-1006--1||g__PFJX01--1||g__PLanc-01--1||g__Pantoea--2||g__Paraburkholderia--5||g__Pararobbsia--1||g__Phenylobacterium--1||g__Pseudomonas_E--1||g__Pseudoxanthomonas_A--1||g__QZKY01--1||g__R-H-3--1||g__RAAP-1--1||g__RZYX01--1||g__Rhizobacter--3||g__Rhodoferax--10||g__SYLX01--1||g__SZUA-540--1||g__Selenomonas_A--1||g__Smithella--1||g__Symbiopectobacterium--2||g__Syntrophotalea--2||g__Thiobacillus--2||g__UBA1535--1||g__UBA4615--1||g__UBA5005--1||g__UBA5123--4||g__UBA5200--1||g__UBA5216--1||g__UBA5628--1||g__UBA6240--1||g__UBA6911--1||g__UBA929--1||g__WQRX01--2||g__WRDG01--1||g__Xanthomonas_A--1:gtdb_order_counter=o__Actinomycetales--1||o__Bdellovibrionales--1||o__Burkholderiales--68||o__Campylobacterales--2||o__Caulobacterales--2||o__Desulfarculales--1||o__Desulfobacterales--1||o__Desulfobulbales--6||o__Desulfuromonadales--3||o__Enterobacterales--9||o__Ferrovibrionales--2||o__Lachnospirales--3||o__Oscillospirales--2||o__Pseudomonadales--5||o__Rhodobacterales--1||o__SZUA-567--1||o__Sedimentisphaerales--1||o__Selenomonadales--1||o__Sphingomonadales--1||o__Syntrophales--1||o__Tissierellales--1||o__Treponematales--1||o__UBA6911--1||o__UBA9212--1||o__Xanthomonadales--2:gtdb_phylum_counter=p__Acidobacteriota--1||p__Actinobacteriota--1||p__Bdellovibrionota--1||p__Campylobacterota--2||p__Desulfobacterota--12||p__Firmicutes_A--6||p__Firmicutes_C--1||p__Planctomycetota--2||p__Proteobacteria--90||p__Spirochaetota--1||p__Thermoplasmatota--1:gtdb_species_counter=s__Achromobacter sp003454835--2||s__Acidovorax sp001428665--1||s__Acidovorax_A citrulli--1||s__Acidovorax_A oryzae--1||s__Alicycliphilus sp018240995--1||s__Alicycliphilus sp018241405--1||s__Aquabacterium commune--1||s__Aquabacterium sp002339015--3||s__Aquincola tertiaricarbonis--1||s__CADEEH01 sp902826305--1||s__CAIKVZ01 sp903838565--2||s__CAITJF01 sp903873725--1||s__CAIWHR01 sp903912485--1||s__Caballeronia brachyanthoides--1||s__Caballeronia grimmiae--1||s__Caldimonas manganoxidans--2||s__Curvibacter sp019233055--1||s__Desulfurivibrio alkaliphilus_A--1||s__Fen-999 sp003157035--1||s__Ferrovibrio sp002482765--2||s__GCA-002838935 sp002838935--1||s__Ga0077526 sp001464765--2||s__Ga0077526 sp001464895--1||s__Giesbergeria sp017987055--1||s__HIMB11 sp009920815--1||s__Halomonas stercoripullorum--1||s__Halomonas_A xinjiangensis--1||s__Halomonas_C xianhensis--1||s__Halomonas_F pacifica--1||s__Hydrogenophaga flava--1||s__Hydrogenophaga sp002840835--1||s__Hydrogenophaga sp018780385--1||s__Hydrogenophaga taeniospiralis--1||s__Hylemonella gracilis--1||s__Ideonella_A sakaiensis--1||s__JAAFIY01 sp013297985--1||s__JACRDC01 sp016208115--1||s__JAFGWW01 sp016936955--1||s__Kosakonia sp002886105--5||s__MR-S7 sp000400995--1||s__Malaciobacter sp004116495--1||s__Massilia aurea_A--2||s__Massilia sp002354135--1||s__Massilia sp003520365--1||s__Massilia sp014171595--1||s__NORP36 sp013215985--1||s__Noviherbaspirillum humi--1||s__Novosphingobium sp002336765--1||s__PALSA-1006 sp003151655--1||s__PFJX01 sp903918705--1||s__PLanc-01 sp002327785--1||s__Pantoea sp002359495--2||s__Paraburkholderia acidiphila--1||s__Paraburkholderia caballeronis--1||s__Paraburkholderia sp000173575--1||s__Paraburkholderia sp004361815--1||s__Paraburkholderia terrae--1||s__Pararobbsia alpina--1||s__Phenylobacterium sp002441055--1||s__Pseudomonas_E fulgida--1||s__Pseudoxanthomonas_A sp900116385--1||s__QZKY01 sp018262475--1||s__R-H-3 sp002198655--1||s__RAAP-1 sp903909505--1||s__RZYX01 sp012519975--1||s__Rhizobacter sp000799605--1||s__Rhizobacter sp900142965--2||s__Rhodoferax ferrireducens_A--1||s__Rhodoferax sp002381045--1||s__Rhodoferax sp009925925--1||s__Rhodoferax sp903856025--1||s__Rhodoferax sp903886165--1||s__Rhodoferax sp903924955--1||s__Rhodoferax sp903930255--1||s__Rhodoferax sp903944555--1||s__Rhodoferax sp903945325--2||s__SYLX01 sp005808505--1||s__SZUA-540 sp003250235--1||s__Selenomonas_A sp018052705--1||s__Smithella sp000753945--1||s__Symbiopectobacterium endolongispinus--1||s__Symbiopectobacterium sp015762685--1||s__Syntrophotalea sp002452265--2||s__Thiobacillus sp001802655--1||s__Thiobacillus sp018780025--1||s__UBA1535 sp002323775--1||s__UBA4615 sp903923345--1||s__UBA5005 sp002398405--1||s__UBA5123 sp002414225--2||s__UBA5123 sp002415465--2||s__UBA5200 sp004525355--1||s__UBA5216 sp005800795--1||s__UBA5628 sp002421565--1||s__UBA6240 sp002441445--1||s__UBA6911 sp002451015--1||s__UBA929 sp002293625--1||s__WQRX01 sp009779755--1||s__WQRX01 sp009780585--1||s__WRDG01 sp009783525--1||s__Xanthomonas_A sontii--1:heptad_counter=MCP-28H--1||MCP-34H--1||MCP-36H--162||MCP-38H--1||MCP-40H--1||MCP-44H--2:lbd_counter=4HB_MCP_1--1:lca_tree=d__Bacteria:length_avg=47.5:length_max=49.0:length_min=46.0:length_std=0.9258200997725514:length_sum=380.0:mismatch_avg=7.125:mismatch_max=12.0:mismatch_min=1.0:mismatch_std=3.563204817496262:mismatch_sum=57.0:name=N67053:qcovhsp_avg=99.7375:qcovhsp_max=100.0:qcovhsp_min=97.9:qcovhsp_std=0.7424621202458729:qcovhsp_sum=797.9:qend_avg=47.375:qend_max=49.0:qend_min=46.0:qend_std=1.0606601717798212:qend_sum=379.0:qstart_avg=1.0:qstart_max=1.0:qstart_min=1.0:qstart_std=0.0:qstart_sum=8.0:ref_name_counter=GB_GCA_016713305.1_protein.faa_JADJPK010000007.1_203@PF00015_full_PFAM.537.612--1||GB_GCA_903886165.1_protein.faa_CAISLL010000048.1_2@PF00015_full_PFAM.320.382--2||GB_GCA_903944555.1_protein.faa_CAJASG010000590.1_1@PF00015_full_PFAM.370.453--1||RS_GCF_000949865.1_protein.faa_NZ_JWJH01000031.1_1@PF00015_full_PFAM.397.467--1||RS_GCF_001984095.1_protein.faa_NZ_LYVQ01000243.1_1@PF00015_full_PFAM.315.390--1||RS_GCF_003719535.1_protein.faa_NZ_JSAB01000317.1_1@PF00015_full_PFAM.315.373--1||RS_GCF_016765675.1_protein.faa_NZ_JAESWB010000051.1_1@PF00015_full_PFAM.136.217--1:scovhsp_avg=68.175:scovhsp_max=81.0:scovhsp_min=56.6:scovhsp_std=9.289894663404041:scovhsp_sum=545.4:send_avg=56.625:send_max=58.0:send_min=53.0:send_std=1.7677669529663689:send_sum=453.0:sstart_avg=10.125:sstart_max=12.0:sstart_min=7.0:sstart_std=1.5526475085202969:sstart_sum=81.0],GB_GCA_905236925.1_protein.faa_CAJOQS010000161.1_9@PF00015_full_PFAM.250.341:0.897044[&&NHX:Type=GTDB:gtdb_class=c__Clostridia:gtdb_domain=d__Bacteria:gtdb_family=f__Lachnospiraceae:gtdb_genus=g__RUG11977:gtdb_order=o__Lachnospirales:gtdb_phylum=p__Firmicutes_A:gtdb_species=s__RUG11977 sp905236925:heptad=MCP-44H:species=d__Bacteria_p__Firmicutes_A_c__Clostridia_o__Lachnospirales_f__Lachnospiraceae_g__RUG11977_s__RUG11977 sp905236925])0.78:0.0793638[&&NHX:Sample_counter=rhizpot1--15||rhizpot2--1||rhizpot3--7||rhiztom1--3||rhiztom2--11||rhiztom3--13:Type_counter=GTDB--119||capture--50:besthit_avg=84.8:besthit_max=97.9:besthit_min=75.5:besthit_std=7.007954663910761:besthit_sum=678.4:bitscore_avg=76.3875:bitscore_max=88.6:bitscore_min=71.2:bitscore_std=5.684172888694662:bitscore_sum=611.1:capture_class_counter=c__Alphaproteobacteria--8||c__Clostridia--2||c__Gammaproteobacteria--39||c__Nitrospiria--1:capture_domain_counter=d__Bacteria--50:capture_family_counter=f__Burkholderiaceae--29||f__Caulobacteraceae--2||f__Cellvibrionaceae--1||f__Enterobacteriaceae--5||f__Halomonadaceae--2||f__Lachnospiraceae--2||f__Nitrospiraceae--1||f__Rhizobiaceae--1||f__Rhodobacteraceae--1||f__Sphingomonadaceae--3||f__UBA4486--1||f__Xanthobacteraceae--1||f__Xanthomonadaceae--1:capture_genus_counter=g__2-02-FULL-61-13--1||g__Achromobacter--2||g__Acidovorax--4||g__Acidovorax_F--1||g__Agrobacterium--1||g__Aquabacterium_A--1||g__Azohydromonas--1||g__Brenneria--1||g__Burkholderia--2||g__CAIMXF01--1||g__Caulobacter--1||g__Cellvibrio--1||g__Comamonas--1||g__Cronobacter--2||g__Duganella--2||g__Halomonas--2||g__Janthinobacterium--1||g__MGBC164599--2||g__Massilia--1||g__Nitrospira_F--1||g__Novosphingobium--2||g__Pantoea--2||g__Paraburkholderia--2||g__Pelomonas--2||g__Phenylobacterium--1||g__Pseudoduganella--2||g__Pseudolabrys--1||g__Pseudooceanicola--1||g__Pseudorhodoferax--1||g__Rhizobacter--2||g__Rubrivivax--1||g__Sphingomonas--1||g__Stenotrophomonas--1||g__Undibacterium--1||g__VBCK01--1:capture_order_counter=o__Burkholderiales--29||o__Caulobacterales--2||o__Enterobacterales--5||o__Lachnospirales--2||o__Nitrospirales--1||o__Pseudomonadales--3||o__Rhizobiales--2||o__Rhodobacterales--1||o__Sphingomonadales--3||o__UBA4486--1||o__Xanthomonadales--1:capture_phylum_counter=p__Firmicutes_A--2||p__Nitrospirota--1||p__Proteobacteria--47:capture_species_counter=s__2-02-FULL-61-13 sp001801865--1||s__Achromobacter arsenitoxydans--1||s__Achromobacter sp002902905--1||s__Acidovorax sp001411535--3||s__Acidovorax sp003058055--1||s__Acidovorax_F monticola--1||s__Agrobacterium salinitolerans--1||s__Aquabacterium_A terrae--1||s__Azohydromonas caseinilytica--1||s__Brenneria alni--1||s__Burkholderia acidophila--2||s__CAIMXF01 sp903845345--1||s__Caulobacter sp001556515--1||s__Cellvibrio sp000263355--1||s__Comamonas tsuruhatensis--1||s__Cronobacter universalis--2||s__Duganella alba--1||s__Duganella sp003217375--1||s__Halomonas hamiltonii--2||s__Janthinobacterium lividum_D--1||s__MGBC164599 sp910575625--2||s__Massilia sp000745265--1||s__Nitrospira_F kreftii--1||s__Novosphingobium sp003454795--2||s__Pantoea latae--1||s__Pantoea sp003236715--1||s__Paraburkholderia sp002870125--1||s__Paraburkholderia sp004298475--1||s__Pelomonas sp003963075--1||s__Pelomonas sp016195825--1||s__Phenylobacterium sp004299445--1||s__Pseudoduganella buxea--1||s__Pseudoduganella lutea--1||s__Pseudolabrys sp903885555--1||s__Pseudooceanicola antarcticus--1||s__Pseudorhodoferax aquiterrae--1||s__Rhizobacter sp018780185--2||s__Rubrivivax sp016790395--1||s__Sphingomonas sanguinis_B--1||s__Stenotrophomonas maltophilia_AU--1||s__Undibacterium sp014284175--1||s__VBCK01 sp019236735--1:evalue_avg=1.126716301875e-18:evalue_max=3.31e-18:evalue_min=4.15e-25:evalue_std=1.5394170803824767e-18:evalue_sum=9.013730415e-18:gapopen_avg=0.125:gapopen_max=1.0:gapopen_min=0.0:gapopen_std=0.3535533905932738:gapopen_sum=1.0:gtdb_class_counter=c__Actinomycetia--1||c__Alphaproteobacteria--6||c__Bdellovibrionia--1||c__Campylobacteria--2||c__Clostridia--7||c__Desulfarculia--1||c__Desulfobacteria--1||c__Desulfobulbia--6||c__Desulfuromonadia--3||c__E2--1||c__Gammaproteobacteria--84||c__Negativicutes--1||c__Phycisphaerae--1||c__SZUA-567--1||c__Spirochaetia--1||c__Syntrophia--1||c__UBA6911--1:gtdb_domain_counter=d__Archaea--1||d__Bacteria--118:gtdb_family_counter=f__Acutalibacteraceae--1||f__Arcobacteraceae--2||f__Bdellovibrionaceae--1||f__Burkholderiaceae--57||f__Casimicrobiaceae--1||f__Caulobacteraceae--2||f__Desulfarculaceae--1||f__Desulfatirhabdiaceae--1||f__Desulfurivibrionaceae--6||f__Enterobacteriaceae--9||f__Ferrovibrionaceae--2||f__GCA-002838935--1||f__Ga0077523--3||f__Gallionellaceae--2||f__Halomonadaceae--4||f__Kineosporiaceae--1||f__Lachnospiraceae--1||f__Pseudomonadaceae--1||f__Rhodobacteraceae--1||f__Rhodocyclaceae--1||f__SG8-4--1||f__SG8-41--1||f__SZUA-540--1||f__SZUA-567--1||f__Sedimentibacteraceae--1||f__Selenomonadaceae--1||f__Smithellaceae--1||f__Sphingomonadaceae--1||f__Syntrophotaleaceae--2||f__Thiobacillaceae--3||f__UBA12059--1||f__UBA6911--1||f__UBA929--1||f__WQUN01--3||f__Xanthomonadaceae--2:gtdb_genus_counter=g__Achromobacter--2||g__Acidovorax--1||g__Acidovorax_A--2||g__Alicycliphilus--2||g__Aquabacterium--4||g__Aquincola--1||g__CADEEH01--1||g__CAIKVZ01--2||g__CAITJF01--1||g__CAIWHR01--1||g__Caballeronia--2||g__Caldimonas--2||g__Curvibacter--1||g__Desulfurivibrio--1||g__Fen-999--1||g__Ferrovibrio--2||g__GCA-002838935--1||g__Ga0077526--3||g__Giesbergeria--1||g__HIMB11--1||g__Halomonas--1||g__Halomonas_A--1||g__Halomonas_C--1||g__Halomonas_F--1||g__Hydrogenophaga--4||g__Hylemonella--1||g__Ideonella_A--1||g__JAAFIY01--1||g__JACRDC01--1||g__JAFGWW01--1||g__Kosakonia--5||g__MR-S7--1||g__Malaciobacter--1||g__Massilia--5||g__NORP36--1||g__Noviherbaspirillum--1||g__Novosphingobium--1||g__PALSA-1006--1||g__PFJX01--1||g__PLanc-01--1||g__Pantoea--2||g__Paraburkholderia--5||g__Pararobbsia--1||g__Phenylobacterium--1||g__Pseudomonas_E--1||g__Pseudoxanthomonas_A--1||g__QZKY01--1||g__R-H-3--1||g__RAAP-1--1||g__RUG11977--1||g__RZYX01--1||g__Rhizobacter--3||g__Rhodoferax--10||g__SYLX01--1||g__SZUA-540--1||g__Selenomonas_A--1||g__Smithella--1||g__Symbiopectobacterium--2||g__Syntrophotalea--2||g__Thiobacillus--2||g__UBA1535--1||g__UBA4615--1||g__UBA5005--1||g__UBA5123--4||g__UBA5200--1||g__UBA5216--1||g__UBA5628--1||g__UBA6240--1||g__UBA6911--1||g__UBA929--1||g__WQRX01--2||g__WRDG01--1||g__Xanthomonas_A--1:gtdb_order_counter=o__Actinomycetales--1||o__Bdellovibrionales--1||o__Burkholderiales--68||o__Campylobacterales--2||o__Caulobacterales--2||o__Desulfarculales--1||o__Desulfobacterales--1||o__Desulfobulbales--6||o__Desulfuromonadales--3||o__Enterobacterales--9||o__Ferrovibrionales--2||o__Lachnospirales--4||o__Oscillospirales--2||o__Pseudomonadales--5||o__Rhodobacterales--1||o__SZUA-567--1||o__Sedimentisphaerales--1||o__Selenomonadales--1||o__Sphingomonadales--1||o__Syntrophales--1||o__Tissierellales--1||o__Treponematales--1||o__UBA6911--1||o__UBA9212--1||o__Xanthomonadales--2:gtdb_phylum_counter=p__Acidobacteriota--1||p__Actinobacteriota--1||p__Bdellovibrionota--1||p__Campylobacterota--2||p__Desulfobacterota--12||p__Firmicutes_A--7||p__Firmicutes_C--1||p__Planctomycetota--2||p__Proteobacteria--90||p__Spirochaetota--1||p__Thermoplasmatota--1:gtdb_species_counter=s__Achromobacter sp003454835--2||s__Acidovorax sp001428665--1||s__Acidovorax_A citrulli--1||s__Acidovorax_A oryzae--1||s__Alicycliphilus sp018240995--1||s__Alicycliphilus sp018241405--1||s__Aquabacterium commune--1||s__Aquabacterium sp002339015--3||s__Aquincola tertiaricarbonis--1||s__CADEEH01 sp902826305--1||s__CAIKVZ01 sp903838565--2||s__CAITJF01 sp903873725--1||s__CAIWHR01 sp903912485--1||s__Caballeronia brachyanthoides--1||s__Caballeronia grimmiae--1||s__Caldimonas manganoxidans--2||s__Curvibacter sp019233055--1||s__Desulfurivibrio alkaliphilus_A--1||s__Fen-999 sp003157035--1||s__Ferrovibrio sp002482765--2||s__GCA-002838935 sp002838935--1||s__Ga0077526 sp001464765--2||s__Ga0077526 sp001464895--1||s__Giesbergeria sp017987055--1||s__HIMB11 sp009920815--1||s__Halomonas stercoripullorum--1||s__Halomonas_A xinjiangensis--1||s__Halomonas_C xianhensis--1||s__Halomonas_F pacifica--1||s__Hydrogenophaga flava--1||s__Hydrogenophaga sp002840835--1||s__Hydrogenophaga sp018780385--1||s__Hydrogenophaga taeniospiralis--1||s__Hylemonella gracilis--1||s__Ideonella_A sakaiensis--1||s__JAAFIY01 sp013297985--1||s__JACRDC01 sp016208115--1||s__JAFGWW01 sp016936955--1||s__Kosakonia sp002886105--5||s__MR-S7 sp000400995--1||s__Malaciobacter sp004116495--1||s__Massilia aurea_A--2||s__Massilia sp002354135--1||s__Massilia sp003520365--1||s__Massilia sp014171595--1||s__NORP36 sp013215985--1||s__Noviherbaspirillum humi--1||s__Novosphingobium sp002336765--1||s__PALSA-1006 sp003151655--1||s__PFJX01 sp903918705--1||s__PLanc-01 sp002327785--1||s__Pantoea sp002359495--2||s__Paraburkholderia acidiphila--1||s__Paraburkholderia caballeronis--1||s__Paraburkholderia sp000173575--1||s__Paraburkholderia sp004361815--1||s__Paraburkholderia terrae--1||s__Pararobbsia alpina--1||s__Phenylobacterium sp002441055--1||s__Pseudomonas_E fulgida--1||s__Pseudoxanthomonas_A sp900116385--1||s__QZKY01 sp018262475--1||s__R-H-3 sp002198655--1||s__RAAP-1 sp903909505--1||s__RUG11977 sp905236925--1||s__RZYX01 sp012519975--1||s__Rhizobacter sp000799605--1||s__Rhizobacter sp900142965--2||s__Rhodoferax ferrireducens_A--1||s__Rhodoferax sp002381045--1||s__Rhodoferax sp009925925--1||s__Rhodoferax sp903856025--1||s__Rhodoferax sp903886165--1||s__Rhodoferax sp903924955--1||s__Rhodoferax sp903930255--1||s__Rhodoferax sp903944555--1||s__Rhodoferax sp903945325--2||s__SYLX01 sp005808505--1||s__SZUA-540 sp003250235--1||s__Selenomonas_A sp018052705--1||s__Smithella sp000753945--1||s__Symbiopectobacterium endolongispinus--1||s__Symbiopectobacterium sp015762685--1||s__Syntrophotalea sp002452265--2||s__Thiobacillus sp001802655--1||s__Thiobacillus sp018780025--1||s__UBA1535 sp002323775--1||s__UBA4615 sp903923345--1||s__UBA5005 sp002398405--1||s__UBA5123 sp002414225--2||s__UBA5123 sp002415465--2||s__UBA5200 sp004525355--1||s__UBA5216 sp005800795--1||s__UBA5628 sp002421565--1||s__UBA6240 sp002441445--1||s__UBA6911 sp002451015--1||s__UBA929 sp002293625--1||s__WQRX01 sp009779755--1||s__WQRX01 sp009780585--1||s__WRDG01 sp009783525--1||s__Xanthomonas_A sontii--1:heptad_counter=MCP-28H--1||MCP-34H--1||MCP-36H--162||MCP-38H--1||MCP-40H--1||MCP-44H--3:lbd_counter=4HB_MCP_1--1:lca_tree=d__Bacteria:length_avg=47.5:length_max=49.0:length_min=46.0:length_std=0.9258200997725514:length_sum=380.0:mismatch_avg=7.125:mismatch_max=12.0:mismatch_min=1.0:mismatch_std=3.563204817496262:mismatch_sum=57.0:name=N67055:qcovhsp_avg=99.7375:qcovhsp_max=100.0:qcovhsp_min=97.9:qcovhsp_std=0.7424621202458729:qcovhsp_sum=797.9:qend_avg=47.375:qend_max=49.0:qend_min=46.0:qend_std=1.0606601717798212:qend_sum=379.0:qstart_avg=1.0:qstart_max=1.0:qstart_min=1.0:qstart_std=0.0:qstart_sum=8.0:ref_name_counter=GB_GCA_016713305.1_protein.faa_JADJPK010000007.1_203@PF00015_full_PFAM.537.612--1||GB_GCA_903886165.1_protein.faa_CAISLL010000048.1_2@PF00015_full_PFAM.320.382--2||GB_GCA_903944555.1_protein.faa_CAJASG010000590.1_1@PF00015_full_PFAM.370.453--1||RS_GCF_000949865.1_protein.faa_NZ_JWJH01000031.1_1@PF00015_full_PFAM.397.467--1||RS_GCF_001984095.1_protein.faa_NZ_LYVQ01000243.1_1@PF00015_full_PFAM.315.390--1||RS_GCF_003719535.1_protein.faa_NZ_JSAB01000317.1_1@PF00015_full_PFAM.315.373--1||RS_GCF_016765675.1_protein.faa_NZ_JAESWB010000051.1_1@PF00015_full_PFAM.136.217--1:scovhsp_avg=68.175:scovhsp_max=81.0:scovhsp_min=56.6:scovhsp_std=9.289894663404041:scovhsp_sum=545.4:send_avg=56.625:send_max=58.0:send_min=53.0:send_std=1.7677669529663689:send_sum=453.0:sstart_avg=10.125:sstart_max=12.0:sstart_min=7.0:sstart_std=1.5526475085202969:sstart_sum=81.0])0.83:0.119748[&&NHX:Sample_counter=rhizpot1--15||rhizpot2--1||rhizpot3--7||rhiztom1--4||rhiztom2--11||rhiztom3--15:Type_counter=GTDB--138||capture--53:besthit_avg=84.8:besthit_max=97.9:besthit_min=75.5:besthit_std=7.007954663910761:besthit_sum=678.4:bitscore_avg=76.3875:bitscore_max=88.6:bitscore_min=71.2:bitscore_std=5.684172888694662:bitscore_sum=611.1:capture_class_counter=c__Alphaproteobacteria--8||c__Clostridia--2||c__Gammaproteobacteria--41||c__Magnetococcia--1||c__Nitrospiria--1:capture_domain_counter=d__Bacteria--53:capture_family_counter=f__Aeromonadaceae--1||f__Burkholderiaceae--29||f__Caulobacteraceae--2||f__Cellvibrionaceae--1||f__Chromobacteriaceae--1||f__Enterobacteriaceae--5||f__Halomonadaceae--2||f__Lachnospiraceae--2||f__Nitrospiraceae--1||f__Rhizobiaceae--1||f__Rhodobacteraceae--1||f__Sphingomonadaceae--3||f__UBA4486--1||f__UBA8363--1||f__Xanthobacteraceae--1||f__Xanthomonadaceae--1:capture_genus_counter=g__2-02-FULL-61-13--1||g__Achromobacter--2||g__Acidovorax--4||g__Acidovorax_F--1||g__Aeromonas--1||g__Agrobacterium--1||g__Aquabacterium_A--1||g__Azohydromonas--1||g__Brenneria--1||g__Burkholderia--2||g__CAIMXF01--1||g__Caulobacter--1||g__Cellvibrio--1||g__Chromobacterium--1||g__Comamonas--1||g__Cronobacter--2||g__Duganella--2||g__Halomonas--2||g__Janthinobacterium--1||g__MGBC164599--2||g__Massilia--1||g__Nitrospira_F--1||g__Novosphingobium--2||g__Pantoea--2||g__Paraburkholderia--2||g__Pelomonas--2||g__Phenylobacterium--1||g__Pseudoduganella--2||g__Pseudolabrys--1||g__Pseudooceanicola--1||g__Pseudorhodoferax--1||g__Rhizobacter--2||g__Rubrivivax--1||g__Sphingomonas--1||g__Stenotrophomonas--1||g__UBA8363--1||g__Undibacterium--1||g__VBCK01--1:capture_order_counter=o__Burkholderiales--30||o__Caulobacterales--2||o__Enterobacterales--6||o__Lachnospirales--2||o__Magnetococcales--1||o__Nitrospirales--1||o__Pseudomonadales--3||o__Rhizobiales--2||o__Rhodobacterales--1||o__Sphingomonadales--3||o__UBA4486--1||o__Xanthomonadales--1:capture_phylum_counter=p__Firmicutes_A--2||p__Nitrospirota--1||p__Proteobacteria--50:capture_species_counter=s__2-02-FULL-61-13 sp001801865--1||s__Achromobacter arsenitoxydans--1||s__Achromobacter sp002902905--1||s__Acidovorax sp001411535--3||s__Acidovorax sp003058055--1||s__Acidovorax_F monticola--1||s__Aeromonas sobria--1||s__Agrobacterium salinitolerans--1||s__Aquabacterium_A terrae--1||s__Azohydromonas caseinilytica--1||s__Brenneria alni--1||s__Burkholderia acidophila--2||s__CAIMXF01 sp903845345--1||s__Caulobacter sp001556515--1||s__Cellvibrio sp000263355--1||s__Chromobacterium sp002213445--1||s__Comamonas tsuruhatensis--1||s__Cronobacter universalis--2||s__Duganella alba--1||s__Duganella sp003217375--1||s__Halomonas hamiltonii--2||s__Janthinobacterium lividum_D--1||s__MGBC164599 sp910575625--2||s__Massilia sp000745265--1||s__Nitrospira_F kreftii--1||s__Novosphingobium sp003454795--2||s__Pantoea latae--1||s__Pantoea sp003236715--1||s__Paraburkholderia sp002870125--1||s__Paraburkholderia sp004298475--1||s__Pelomonas sp003963075--1||s__Pelomonas sp016195825--1||s__Phenylobacterium sp004299445--1||s__Pseudoduganella buxea--1||s__Pseudoduganella lutea--1||s__Pseudolabrys sp903885555--1||s__Pseudooceanicola antarcticus--1||s__Pseudorhodoferax aquiterrae--1||s__Rhizobacter sp018780185--2||s__Rubrivivax sp016790395--1||s__Sphingomonas sanguinis_B--1||s__Stenotrophomonas maltophilia_AU--1||s__UBA8363 sp002753735--1||s__Undibacterium sp014284175--1||s__VBCK01 sp019236735--1:evalue_avg=1.126716301875e-18:evalue_max=3.31e-18:evalue_min=4.15e-25:evalue_std=1.5394170803824767e-18:evalue_sum=9.013730415e-18:gapopen_avg=0.125:gapopen_max=1.0:gapopen_min=0.0:gapopen_std=0.3535533905932738:gapopen_sum=1.0:gtdb_class_counter=c__Actinomycetia--1||c__Alphaproteobacteria--7||c__Bdellovibrionia--1||c__Campylobacteria--3||c__Clostridia--11||c__Desulfarculia--1||c__Desulfobacteria--1||c__Desulfobulbia--6||c__Desulfotomaculia--1||c__Desulfovibrionia--1||c__Desulfuromonadia--3||c__E2--1||c__Gammaproteobacteria--89||c__Halobacteria--1||c__Limnochordia--1||c__Moorellia--1||c__Negativicutes--1||c__Phycisphaerae--1||c__SZUA-567--1||c__Spirochaetia--3||c__Syntrophia--1||c__UBA4802--1||c__UBA6911--1:gtdb_domain_counter=d__Archaea--2||d__Bacteria--136:gtdb_family_counter=f__Acutalibacteraceae--1||f__Alteromonadaceae--1||f__Arcobacteraceae--2||f__Bdellovibrionaceae--1||f__Burkholderiaceae--57||f__Caloramatoraceae--1||f__Casimicrobiaceae--1||f__Caulobacteraceae--2||f__Chromobacteriaceae--1||f__DULZ01--1||f__Desulfarculaceae--1||f__Desulfatirhabdiaceae--1||f__Desulfotomaculaceae--1||f__Desulfovibrionaceae--1||f__Desulfurivibrionaceae--6||f__Enterobacteriaceae--9||f__Ferrovibrionaceae--2||f__GCA-002838935--1||f__Ga0077523--3||f__Gallionellaceae--2||f__Halomonadaceae--4||f__JAAZLZ01--1||f__Kineosporiaceae--1||f__Lachnospiraceae--3||f__Natrialbaceae--1||f__Pseudomonadaceae--2||f__RPPD01--1||f__Rhodobacteraceae--1||f__Rhodocyclaceae--2||f__Ruminococcaceae--1||f__SG8-4--1||f__SG8-41--1||f__SZUA-540--1||f__SZUA-567--1||f__Sedimentibacteraceae--1||f__Selenomonadaceae--1||f__Smithellaceae--1||f__Sphingomonadaceae--1||f__Sulfurimonadaceae--1||f__Syntrophotaleaceae--2||f__Termitinemataceae--1||f__Thiobacillaceae--4||f__UBA12059--1||f__UBA5550--1||f__UBA6911--1||f__UBA8366--1||f__UBA929--1||f__WQUN01--3||f__Xanthomonadaceae--2:gtdb_genus_counter=g__Achromobacter--2||g__Acidovorax--1||g__Acidovorax_A--2||g__Alicycliphilus--2||g__Aquabacterium--4||g__Aquincola--1||g__Aquitalea--1||g__CADEEH01--1||g__CAIKVZ01--2||g__CAITJF01--1||g__CAIWHR01--1||g__Caballeronia--2||g__Caldimonas--2||g__Colwellia--1||g__Curvibacter--1||g__Desulfotomaculum--1||g__Desulfurivibrio--1||g__Fen-999--1||g__Ferrovibrio--2||g__Fervidicella--1||g__GCA-002838935--1||g__Ga0077526--3||g__Giesbergeria--1||g__HIMB11--1||g__Halomonas--1||g__Halomonas_A--1||g__Halomonas_C--1||g__Halomonas_F--1||g__Haloterrigena--1||g__Hydrogenophaga--4||g__Hylemonella--1||g__Ideonella_A--1||g__JAAFIY01--1||g__JAAZDD01--1||g__JAAZLZ01--1||g__JACRDC01--1||g__JAFGWW01--1||g__KM106-2--1||g__Kosakonia--5||g__MR-S7--1||g__Malaciobacter--1||g__Massilia--5||g__Mobilitalea--1||g__NORP36--1||g__Noviherbaspirillum--1||g__Novosphingobium--1||g__PALSA-1006--1||g__PFJX01--2||g__PLanc-01--1||g__Pantoea--2||g__Paraburkholderia--5||g__Pararobbsia--1||g__Phenylobacterium--1||g__Pseudodesulfovibrio--1||g__Pseudomonas_E--2||g__Pseudoxanthomonas_A--1||g__QZKY01--1||g__R-H-3--1||g__RAAP-1--1||g__RPPD01--1||g__RUG11977--1||g__RZYX01--1||g__Rhizobacter--3||g__Rhodoferax--10||g__Ruminiclostridium_E--1||g__SYLX01--1||g__SZUA-540--1||g__Selenomonas_A--1||g__Smithella--1||g__Sulfuricurvum--1||g__Symbiopectobacterium--2||g__Syntrophotalea--2||g__Thiobacillus--2||g__UBA12037--1||g__UBA1535--1||g__UBA1934--1||g__UBA4615--1||g__UBA5005--1||g__UBA5123--4||g__UBA5200--1||g__UBA5216--1||g__UBA5628--1||g__UBA6240--1||g__UBA6544--1||g__UBA6911--1||g__UBA929--1||g__WQRX01--2||g__WRDG01--1||g__WRGT01--1||g__Xanthomonas_A--1:gtdb_order_counter=o__Actinomycetales--1||o__Bdellovibrionales--1||o__Burkholderiales--71||o__Campylobacterales--3||o__Caulobacterales--2||o__Clostridiales--1||o__DULZ01--1||o__Desulfarculales--1||o__Desulfobacterales--1||o__Desulfobulbales--6||o__Desulfotomaculales--1||o__Desulfovibrionales--1||o__Desulfuromonadales--3||o__Enterobacterales--10||o__Ferrovibrionales--2||o__Halobacteriales--1||o__JAAZLZ01--1||o__Lachnospirales--6||o__Oscillospirales--3||o__Pseudomonadales--6||o__Rhodobacterales--1||o__SZUA-567--1||o__SZUA-6--1||o__Sedimentisphaerales--1||o__Selenomonadales--1||o__Sphingomonadales--1||o__Syntrophales--1||o__Tissierellales--1||o__Treponematales--2||o__UBA4802--1||o__UBA6911--1||o__UBA8366--1||o__UBA9212--1||o__Xanthomonadales--2:gtdb_phylum_counter=p__Acidobacteriota--1||p__Actinobacteriota--1||p__Bdellovibrionota--1||p__Campylobacterota--3||p__Desulfobacterota--12||p__Desulfobacterota_I--1||p__Firmicutes_A--11||p__Firmicutes_B--2||p__Firmicutes_C--1||p__Firmicutes_G--1||p__Halobacteriota--1||p__Planctomycetota--2||p__Proteobacteria--96||p__Spirochaetota--4||p__Thermoplasmatota--1:gtdb_species_counter=s__Achromobacter sp003454835--2||s__Acidovorax sp001428665--1||s__Acidovorax_A citrulli--1||s__Acidovorax_A oryzae--1||s__Alicycliphilus sp018240995--1||s__Alicycliphilus sp018241405--1||s__Aquabacterium commune--1||s__Aquabacterium sp002339015--3||s__Aquincola tertiaricarbonis--1||s__Aquitalea sp003693445--1||s__CADEEH01 sp902826305--1||s__CAIKVZ01 sp903838565--2||s__CAITJF01 sp903873725--1||s__CAIWHR01 sp903912485--1||s__Caballeronia brachyanthoides--1||s__Caballeronia grimmiae--1||s__Caldimonas manganoxidans--2||s__Colwellia sp002836255--1||s__Curvibacter sp019233055--1||s__Desulfotomaculum aquiferis--1||s__Desulfurivibrio alkaliphilus_A--1||s__Fen-999 sp003157035--1||s__Ferrovibrio sp002482765--2||s__Fervidicella metallireducens--1||s__GCA-002838935 sp002838935--1||s__Ga0077526 sp001464765--2||s__Ga0077526 sp001464895--1||s__Giesbergeria sp017987055--1||s__HIMB11 sp009920815--1||s__Halomonas stercoripullorum--1||s__Halomonas_A xinjiangensis--1||s__Halomonas_C xianhensis--1||s__Halomonas_F pacifica--1||s__Haloterrigena salifodinae--1||s__Hydrogenophaga flava--1||s__Hydrogenophaga sp002840835--1||s__Hydrogenophaga sp018780385--1||s__Hydrogenophaga taeniospiralis--1||s__Hylemonella gracilis--1||s__Ideonella_A sakaiensis--1||s__JAAFIY01 sp013297985--1||s__JAAZDD01 sp012512955--1||s__JAAZLZ01 sp012521755--1||s__JACRDC01 sp016208115--1||s__JAFGWW01 sp016936955--1||s__KM106-2 sp905214875--1||s__Kosakonia sp002886105--5||s__MR-S7 sp000400995--1||s__Malaciobacter sp004116495--1||s__Massilia aurea_A--2||s__Massilia sp002354135--1||s__Massilia sp003520365--1||s__Massilia sp014171595--1||s__Mobilitalea sp012523925--1||s__NORP36 sp013215985--1||s__Noviherbaspirillum humi--1||s__Novosphingobium sp002336765--1||s__PALSA-1006 sp003151655--1||s__PFJX01 sp903883985--1||s__PFJX01 sp903918705--1||s__PLanc-01 sp002327785--1||s__Pantoea sp002359495--2||s__Paraburkholderia acidiphila--1||s__Paraburkholderia caballeronis--1||s__Paraburkholderia sp000173575--1||s__Paraburkholderia sp004361815--1||s__Paraburkholderia terrae--1||s__Pararobbsia alpina--1||s__Phenylobacterium sp002441055--1||s__Pseudodesulfovibrio brasiliensis--1||s__Pseudomonas_E entomophila_A--1||s__Pseudomonas_E fulgida--1||s__Pseudoxanthomonas_A sp900116385--1||s__QZKY01 sp018262475--1||s__R-H-3 sp002198655--1||s__RAAP-1 sp903909505--1||s__RPPD01 sp003818675--1||s__RUG11977 sp905236925--1||s__RZYX01 sp012519975--1||s__Rhizobacter sp000799605--1||s__Rhizobacter sp900142965--2||s__Rhodoferax ferrireducens_A--1||s__Rhodoferax sp002381045--1||s__Rhodoferax sp009925925--1||s__Rhodoferax sp903856025--1||s__Rhodoferax sp903886165--1||s__Rhodoferax sp903924955--1||s__Rhodoferax sp903930255--1||s__Rhodoferax sp903944555--1||s__Rhodoferax sp903945325--2||s__Ruminiclostridium_E sp902780695--1||s__SYLX01 sp005808505--1||s__SZUA-540 sp003250235--1||s__Selenomonas_A sp018052705--1||s__Smithella sp000753945--1||s__Sulfuricurvum sp014764075--1||s__Symbiopectobacterium endolongispinus--1||s__Symbiopectobacterium sp015762685--1||s__Syntrophotalea sp002452265--2||s__Thiobacillus sp001802655--1||s__Thiobacillus sp018780025--1||s__UBA12037 sp003527485--1||s__UBA1535 sp002323775--1||s__UBA1934 sp018262285--1||s__UBA4615 sp903923345--1||s__UBA5005 sp002398405--1||s__UBA5123 sp002414225--2||s__UBA5123 sp002415465--2||s__UBA5200 sp004525355--1||s__UBA5216 sp005800795--1||s__UBA5628 sp002421565--1||s__UBA6240 sp002441445--1||s__UBA6544 sp018665505--1||s__UBA6911 sp002451015--1||s__UBA929 sp002293625--1||s__WQRX01 sp009779755--1||s__WQRX01 sp009780585--1||s__WRDG01 sp009783525--1||s__WRGT01 sp002839285--1||s__Xanthomonas_A sontii--1:heptad_counter=MCP-24H--2||MCP-28H--1||MCP-34H--2||MCP-36H--164||MCP-38H--1||MCP-40H--8||MCP-44H--12||MCP-48H--1:lbd_counter=4HB_MCP_1--1:lca_tree=d__Bacteria:length_avg=47.5:length_max=49.0:length_min=46.0:length_std=0.9258200997725514:length_sum=380.0:mismatch_avg=7.125:mismatch_max=12.0:mismatch_min=1.0:mismatch_std=3.563204817496262:mismatch_sum=57.0:name=N67056:qcovhsp_avg=99.7375:qcovhsp_max=100.0:qcovhsp_min=97.9:qcovhsp_std=0.7424621202458729:qcovhsp_sum=797.9:qend_avg=47.375:qend_max=49.0:qend_min=46.0:qend_std=1.0606601717798212:qend_sum=379.0:qstart_avg=1.0:qstart_max=1.0:qstart_min=1.0:qstart_std=0.0:qstart_sum=8.0:ref_name_counter=GB_GCA_016713305.1_protein.faa_JADJPK010000007.1_203@PF00015_full_PFAM.537.612--1||GB_GCA_903886165.1_protein.faa_CAISLL010000048.1_2@PF00015_full_PFAM.320.382--2||GB_GCA_903944555.1_protein.faa_CAJASG010000590.1_1@PF00015_full_PFAM.370.453--1||RS_GCF_000949865.1_protein.faa_NZ_JWJH01000031.1_1@PF00015_full_PFAM.397.467--1||RS_GCF_001984095.1_protein.faa_NZ_LYVQ01000243.1_1@PF00015_full_PFAM.315.390--1||RS_GCF_003719535.1_protein.faa_NZ_JSAB01000317.1_1@PF00015_full_PFAM.315.373--1||RS_GCF_016765675.1_protein.faa_NZ_JAESWB010000051.1_1@PF00015_full_PFAM.136.217--1:scovhsp_avg=68.175:scovhsp_max=81.0:scovhsp_min=56.6:scovhsp_std=9.289894663404041:scovhsp_sum=545.4:send_avg=56.625:send_max=58.0:send_min=53.0:send_std=1.7677669529663689:send_sum=453.0:sstart_avg=10.125:sstart_max=12.0:sstart_min=7.0:sstart_std=1.5526475085202969:sstart_sum=81.0],(GB_GCA_015487265.1_protein.faa_WFQD01000169.1_2@PF00015_full_PFAM.214.417:0.58827[&&NHX:Type=GTDB:gtdb_class=c__Campylobacteria:gtdb_domain=d__Bacteria:gtdb_family=f__Sulfurimonadaceae:gtdb_genus=g__Sulfurimonas:gtdb_order=o__Campylobacterales:gtdb_phylum=p__Campylobacterota:gtdb_species=s__Sulfurimonas sp015487265:species=d__Bacteria_p__Campylobacterota_c__Campylobacteria_o__Campylobacterales_f__Sulfurimonadaceae_g__Sulfurimonas_s__Sulfurimonas sp015487265],((((RS_GCF_000703085.1_protein.faa_NZ_JNLL01000001.1_696@PF00015_full_PFAM.1.433.623:5e-09[&&NHX:Type=GTDB:gtdb_class=c__Aquificae:gtdb_domain=d__Bacteria:gtdb_family=f__Hydrogenothermaceae:gtdb_genus=g__Persephonella:gtdb_order=o__Hydrogenothermales:gtdb_phylum=p__Aquificota:gtdb_species=s__Persephonella sp000703085:heptad=MCP-28H:species=d__Bacteria_p__Aquificota_c__Aquificae_o__Hydrogenothermales_f__Hydrogenothermaceae_g__Persephonella_s__Persephonella sp000703085],RS_GCF_000703045.1_protein.faa_NZ_JNLJ01000001.1_1259@PF00015_full_PFAM.1.448.623:5e-09[&&NHX:Type=GTDB:gtdb_class=c__Aquificae:gtdb_domain=d__Bacteria:gtdb_family=f__Hydrogenothermaceae:gtdb_genus=g__Persephonella:gtdb_order=o__Hydrogenothermales:gtdb_phylum=p__Aquificota:gtdb_species=s__Persephonella sp000703045:heptad=MCP-28H:species=d__Bacteria_p__Aquificota_c__Aquificae_o__Hydrogenothermales_f__Hydrogenothermaceae_g__Persephonella_s__Persephonella sp000703045])0.991:0.121763[&&NHX:Sample_counter=:Type_counter=GTDB--2:capture_class_counter=:capture_domain_counter=:capture_family_counter=:capture_genus_counter=:capture_order_counter=:capture_phylum_counter=:capture_species_counter=:evoltype=D:gtdb_class_counter=c__Aquificae--2:gtdb_domain_counter=d__Bacteria--2:gtdb_family_counter=f__Hydrogenothermaceae--2:gtdb_genus_counter=g__Persephonella--2:gtdb_order_counter=o__Hydrogenothermales--2:gtdb_phylum_counter=p__Aquificota--2:gtdb_species_counter=s__Persephonella sp000703045--1||s__Persephonella sp000703085--1:heptad_counter=MCP-28H--2:lbd_counter=:lca=d__Bacteria:lca_tree=g__Persephonella:name=N67060:ref_name_counter=],((((GB_GCA_015487465.1_protein.faa_WFPS01000043.1_8@PF00015_full_PFAM.1.448.609:1.8e-08[&&NHX:Type=GTDB:gtdb_class=c__Aquificae:gtdb_domain=d__Bacteria:gtdb_family=f__Hydrogenothermaceae:gtdb_genus=g__Persephonella:gtdb_order=o__Hydrogenothermales:gtdb_phylum=p__Aquificota:gtdb_species=s__Persephonella sp015487465:heptad=MCP-28H:species=d__Bacteria_p__Aquificota_c__Aquificae_o__Hydrogenothermales_f__Hydrogenothermaceae_g__Persephonella_s__Persephonella sp015487465],RS_GCF_002087235.1_protein.faa_NZ_MUIO01000250.1_1@PF00015_full_PFAM.192.243:4.22025[&&NHX:Type=GTDB:gtdb_class=c__Gammaproteobacteria:gtdb_domain=d__Bacteria:gtdb_family=f__Pseudomonadaceae:gtdb_genus=g__Pseudomonas_E:gtdb_order=o__Pseudomonadales:gtdb_phylum=p__Proteobacteria:gtdb_species=s__Pseudomonas_E floridensis:heptad=MCP-40H:species=d__Bacteria_p__Proteobacteria_c__Gammaproteobacteria_o__Pseudomonadales_f__Pseudomonadaceae_g__Pseudomonas_E_s__Pseudomonas_E floridensis])0.501:0.0861976[&&NHX:Sample_counter=:Type_counter=GTDB--2:capture_class_counter=:capture_domain_counter=:capture_family_counter=:capture_genus_counter=:capture_order_counter=:capture_phylum_counter=:capture_species_counter=:evoltype=D:gtdb_class_counter=c__Aquificae--1||c__Gammaproteobacteria--1:gtdb_domain_counter=d__Bacteria--2:gtdb_family_counter=f__Hydrogenothermaceae--1||f__Pseudomonadaceae--1:gtdb_genus_counter=g__Persephonella--1||g__Pseudomonas_E--1:gtdb_order_counter=o__Hydrogenothermales--1||o__Pseudomonadales--1:gtdb_phylum_counter=p__Aquificota--1||p__Proteobacteria--1:gtdb_species_counter=s__Persephonella sp015487465--1||s__Pseudomonas_E floridensis--1:heptad_counter=MCP-28H--1||MCP-40H--1:lbd_counter=:lca=d__Bacteria:lca_tree=d__Bacteria:name=N67063:ref_name_counter=],RS_GCF_900215515.1_protein.faa_NZ_OBEI01000009.1_35@PF00015_full_PFAM.1.461.605:0.105909[&&NHX:Type=GTDB:gtdb_class=c__Aquificae:gtdb_domain=d__Bacteria:gtdb_family=f__Hydrogenothermaceae:gtdb_genus=g__Persephonella:gtdb_order=o__Hydrogenothermales:gtdb_phylum=p__Aquificota:gtdb_species=s__Persephonella hydrogeniphila:species=d__Bacteria_p__Aquificota_c__Aquificae_o__Hydrogenothermales_f__Hydrogenothermaceae_g__Persephonella_s__Persephonella hydrogeniphila])0.927:0.0574593[&&NHX:Sample_counter=:Type_counter=GTDB--3:capture_class_counter=:capture_domain_counter=:capture_family_counter=:capture_genus_counter=:capture_order_counter=:capture_phylum_counter=:capture_species_counter=:evoltype=D:gtdb_class_counter=c__Aquificae--2||c__Gammaproteobacteria--1:gtdb_domain_counter=d__Bacteria--3:gtdb_family_counter=f__Hydrogenothermaceae--2||f__Pseudomonadaceae--1:gtdb_genus_counter=g__Persephonella--2||g__Pseudomonas_E--1:gtdb_order_counter=o__Hydrogenothermales--2||o__Pseudomonadales--1:gtdb_phylum_counter=p__Aquificota--2||p__Proteobacteria--1:gtdb_species_counter=s__Persephonella hydrogeniphila--1||s__Persephonella sp015487465--1||s__Pseudomonas_E floridensis--1:heptad_counter=MCP-28H--1||MCP-40H--1:lbd_counter=:lca=d__Bacteria:lca_tree=d__Bacteria:name=N67065:ref_name_counter=],(((GB_GCA_015490675.1_protein.faa_WFXI01000291.1_13@PF00015_full_PFAM.1.465.598:0.0182907[&&NHX:Type=GTDB:gtdb_class=c__Aquificae:gtdb_domain=d__Bacteria:gtdb_family=f__Hydrogenothermaceae:gtdb_genus=g__Hydrogenothermus:gtdb_order=o__Hydrogenothermales:gtdb_phylum=p__Aquificota:gtdb_species=s__Hydrogenothermus sp015490675:species=d__Bacteria_p__Aquificota_c__Aquificae_o__Hydrogenothermales_f__Hydrogenothermaceae_g__Hydrogenothermus_s__Hydrogenothermus sp015490675],GB_GCA_012961365.1_protein.faa_DTZN01000061.1_3@PF00015_full_PFAM.236.297:0.0628139[&&NHX:Type=GTDB:gtdb_class=c__Aquificae:gtdb_domain=d__Bacteria:gtdb_family=f__Hydrogenothermaceae:gtdb_genus=g__Hydrogenothermus:gtdb_order=o__Hydrogenothermales:gtdb_phylum=p__Aquificota:gtdb_species=s__Hydrogenothermus sp012961365:heptad=MCP-28H:species=d__Bacteria_p__Aquificota_c__Aquificae_o__Hydrogenothermales_f__Hydrogenothermaceae_g__Hydrogenothermus_s__Hydrogenothermus sp012961365])0.78:0.0440359[&&NHX:Sample_counter=:Type_counter=GTDB--2:capture_class_counter=:capture_domain_counter=:capture_family_counter=:capture_genus_counter=:capture_order_counter=:capture_phylum_counter=:capture_species_counter=:evoltype=D:gtdb_class_counter=c__Aquificae--2:gtdb_domain_counter=d__Bacteria--2:gtdb_family_counter=f__Hydrogenothermaceae--2:gtdb_genus_counter=g__Hydrogenothermus--2:gtdb_order_counter=o__Hydrogenothermales--2:gtdb_phylum_counter=p__Aquificota--2:gtdb_species_counter=s__Hydrogenothermus sp012961365--1||s__Hydrogenothermus sp015490675--1:heptad_counter=MCP-28H--1:lbd_counter=:lca=d__Bacteria:lca_tree=g__Hydrogenothermus:name=N67068:ref_name_counter=],(GB_GCA_015519975.1_protein.faa_WIAL01000023.1_18@PF00015_full_PFAM.1.446.597:0.0593737[&&NHX:Type=GTDB:gtdb_class=c__Aquificae:gtdb_domain=d__Bacteria:gtdb_family=f__Hydrogenothermaceae:gtdb_genus=g__Hydrogenothermus:gtdb_order=o__Hydrogenothermales:gtdb_phylum=p__Aquificota:gtdb_species=s__Hydrogenothermus sp015519975:species=d__Bacteria_p__Aquificota_c__Aquificae_o__Hydrogenothermales_f__Hydrogenothermaceae_g__Hydrogenothermus_s__Hydrogenothermus sp015519975],(GB_GCA_015494535.1_protein.faa_WGBC01000098.1_2@PF00015_full_PFAM.1.354.598:0.15732[&&NHX:Type=GTDB:gtdb_class=c__Campylobacteria:gtdb_domain=d__Bacteria:gtdb_family=f__Nitratiruptoraceae:gtdb_genus=g__Nitratiruptor:gtdb_order=o__Campylobacterales:gtdb_phylum=p__Campylobacterota:gtdb_species=s__Nitratiruptor sp015494535:species=d__Bacteria_p__Campylobacterota_c__Campylobacteria_o__Campylobacterales_f__Nitratiruptoraceae_g__Nitratiruptor_s__Nitratiruptor sp015494535],(RS_GCF_016629565.1_protein.faa_NZ_AP023057.1_811@PF00015_full_PFAM.1.429.611:0.0157663[&&NHX:Type=GTDB:gtdb_class=c__Campylobacteria:gtdb_domain=d__Bacteria:gtdb_family=f__Nitratiruptoraceae:gtdb_genus=g__YY08-10:gtdb_order=o__Campylobacterales:gtdb_phylum=p__Campylobacterota:gtdb_species=s__YY08-10 sp016629565:species=d__Bacteria_p__Campylobacterota_c__Campylobacteria_o__Campylobacterales_f__Nitratiruptoraceae_g__YY08-10_s__YY08-10 sp016629565],RS_GCF_000010325.1_protein.faa_NC_009662.1_1253@PF00015_full_PFAM.1.460.607:0.0561234[&&NHX:Type=GTDB:gtdb_class=c__Campylobacteria:gtdb_domain=d__Bacteria:gtdb_family=f__Nitratiruptoraceae:gtdb_genus=g__YY08-10:gtdb_order=o__Campylobacterales:gtdb_phylum=p__Campylobacterota:gtdb_species=s__YY08-10 sp000010325:heptad=MCP-28H:species=d__Bacteria_p__Campylobacterota_c__Campylobacteria_o__Campylobacterales_f__Nitratiruptoraceae_g__YY08-10_s__YY08-10 sp000010325])0.925:0.081283[&&NHX:Sample_counter=:Type_counter=GTDB--2:capture_class_counter=:capture_domain_counter=:capture_family_counter=:capture_genus_counter=:capture_order_counter=:capture_phylum_counter=:capture_species_counter=:evoltype=D:gtdb_class_counter=c__Campylobacteria--2:gtdb_domain_counter=d__Bacteria--2:gtdb_family_counter=f__Nitratiruptoraceae--2:gtdb_genus_counter=g__YY08-10--2:gtdb_order_counter=o__Campylobacterales--2:gtdb_phylum_counter=p__Campylobacterota--2:gtdb_species_counter=s__YY08-10 sp000010325--1||s__YY08-10 sp016629565--1:heptad_counter=MCP-28H--1:lbd_counter=:lca=d__Bacteria:lca_tree=g__YY08-10:name=N67073:ref_name_counter=])1:0.290532[&&NHX:Sample_counter=:Type_counter=GTDB--3:capture_class_counter=:capture_domain_counter=:capture_family_counter=:capture_genus_counter=:capture_order_counter=:capture_phylum_counter=:capture_species_counter=:evoltype=D:gtdb_class_counter=c__Campylobacteria--3:gtdb_domain_counter=d__Bacteria--3:gtdb_family_counter=f__Nitratiruptoraceae--3:gtdb_genus_counter=g__Nitratiruptor--1||g__YY08-10--2:gtdb_order_counter=o__Campylobacterales--3:gtdb_phylum_counter=p__Campylobacterota--3:gtdb_species_counter=s__Nitratiruptor sp015494535--1||s__YY08-10 sp000010325--1||s__YY08-10 sp016629565--1:heptad_counter=MCP-28H--1:lbd_counter=:lca=d__Bacteria:lca_tree=f__Nitratiruptoraceae:name=N67074:ref_name_counter=])0.865:0.0265481[&&NHX:Sample_counter=:Type_counter=GTDB--4:capture_class_counter=:capture_domain_counter=:capture_family_counter=:capture_genus_counter=:capture_order_counter=:capture_phylum_counter=:capture_species_counter=:evoltype=D:gtdb_class_counter=c__Aquificae--1||c__Campylobacteria--3:gtdb_domain_counter=d__Bacteria--4:gtdb_family_counter=f__Hydrogenothermaceae--1||f__Nitratiruptoraceae--3:gtdb_genus_counter=g__Hydrogenothermus--1||g__Nitratiruptor--1||g__YY08-10--2:gtdb_order_counter=o__Campylobacterales--3||o__Hydrogenothermales--1:gtdb_phylum_counter=p__Aquificota--1||p__Campylobacterota--3:gtdb_species_counter=s__Hydrogenothermus sp015519975--1||s__Nitratiruptor sp015494535--1||s__YY08-10 sp000010325--1||s__YY08-10 sp016629565--1:heptad_counter=MCP-28H--1:lbd_counter=:lca=d__Bacteria:lca_tree=d__Bacteria:name=N67075:ref_name_counter=])0.49:0.0297464[&&NHX:Sample_counter=:Type_counter=GTDB--6:capture_class_counter=:capture_domain_counter=:capture_family_counter=:capture_genus_counter=:capture_order_counter=:capture_phylum_counter=:capture_species_counter=:evoltype=D:gtdb_class_counter=c__Aquificae--3||c__Campylobacteria--3:gtdb_domain_counter=d__Bacteria--6:gtdb_family_counter=f__Hydrogenothermaceae--3||f__Nitratiruptoraceae--3:gtdb_genus_counter=g__Hydrogenothermus--3||g__Nitratiruptor--1||g__YY08-10--2:gtdb_order_counter=o__Campylobacterales--3||o__Hydrogenothermales--3:gtdb_phylum_counter=p__Aquificota--3||p__Campylobacterota--3:gtdb_species_counter=s__Hydrogenothermus sp012961365--1||s__Hydrogenothermus sp015490675--1||s__Hydrogenothermus sp015519975--1||s__Nitratiruptor sp015494535--1||s__YY08-10 sp000010325--1||s__YY08-10 sp016629565--1:heptad_counter=MCP-28H--2:lbd_counter=:lca=d__Bacteria:lca_tree=d__Bacteria:name=N67076:ref_name_counter=],RS_GCF_003633715.1_protein.faa_NZ_RBIE01000001.1_753@PF00015_full_PFAM.1.374.569:0.553563[&&NHX:Type=GTDB:gtdb_class=c__Desulfurobacteriia:gtdb_domain=d__Bacteria:gtdb_family=f__Desulfurobacteriaceae:gtdb_genus=g__Thermovibrio:gtdb_order=o__Desulfurobacteriales:gtdb_phylum=p__Aquificota:gtdb_species=s__Thermovibrio guaymasensis:heptad=MCP-28H:species=d__Bacteria_p__Aquificota_c__Desulfurobacteriia_o__Desulfurobacteriales_f__Desulfurobacteriaceae_g__Thermovibrio_s__Thermovibrio guaymasensis])0.79:0.032407[&&NHX:Sample_counter=:Type_counter=GTDB--7:capture_class_counter=:capture_domain_counter=:capture_family_counter=:capture_genus_counter=:capture_order_counter=:capture_phylum_counter=:capture_species_counter=:evoltype=D:gtdb_class_counter=c__Aquificae--3||c__Campylobacteria--3||c__Desulfurobacteriia--1:gtdb_domain_counter=d__Bacteria--7:gtdb_family_counter=f__Desulfurobacteriaceae--1||f__Hydrogenothermaceae--3||f__Nitratiruptoraceae--3:gtdb_genus_counter=g__Hydrogenothermus--3||g__Nitratiruptor--1||g__Thermovibrio--1||g__YY08-10--2:gtdb_order_counter=o__Campylobacterales--3||o__Desulfurobacteriales--1||o__Hydrogenothermales--3:gtdb_phylum_counter=p__Aquificota--4||p__Campylobacterota--3:gtdb_species_counter=s__Hydrogenothermus sp012961365--1||s__Hydrogenothermus sp015490675--1||s__Hydrogenothermus sp015519975--1||s__Nitratiruptor sp015494535--1||s__Thermovibrio guaymasensis--1||s__YY08-10 sp000010325--1||s__YY08-10 sp016629565--1:heptad_counter=MCP-28H--3:lbd_counter=:lca=d__Bacteria:lca_tree=d__Bacteria:name=N67078:ref_name_counter=])0.522:0.020654[&&NHX:Sample_counter=:Type_counter=GTDB--10:capture_class_counter=:capture_domain_counter=:capture_family_counter=:capture_genus_counter=:capture_order_counter=:capture_phylum_counter=:capture_species_counter=:evoltype=D:gtdb_class_counter=c__Aquificae--5||c__Campylobacteria--3||c__Desulfurobacteriia--1||c__Gammaproteobacteria--1:gtdb_domain_counter=d__Bacteria--10:gtdb_family_counter=f__Desulfurobacteriaceae--1||f__Hydrogenothermaceae--5||f__Nitratiruptoraceae--3||f__Pseudomonadaceae--1:gtdb_genus_counter=g__Hydrogenothermus--3||g__Nitratiruptor--1||g__Persephonella--2||g__Pseudomonas_E--1||g__Thermovibrio--1||g__YY08-10--2:gtdb_order_counter=o__Campylobacterales--3||o__Desulfurobacteriales--1||o__Hydrogenothermales--5||o__Pseudomonadales--1:gtdb_phylum_counter=p__Aquificota--6||p__Campylobacterota--3||p__Proteobacteria--1:gtdb_species_counter=s__Hydrogenothermus sp012961365--1||s__Hydrogenothermus sp015490675--1||s__Hydrogenothermus sp015519975--1||s__Nitratiruptor sp015494535--1||s__Persephonella hydrogeniphila--1||s__Persephonella sp015487465--1||s__Pseudomonas_E floridensis--1||s__Thermovibrio guaymasensis--1||s__YY08-10 sp000010325--1||s__YY08-10 sp016629565--1:heptad_counter=MCP-28H--4||MCP-40H--1:lbd_counter=:lca=d__Bacteria:lca_tree=d__Bacteria:name=N67079:ref_name_counter=],(RS_GCF_900176045.1_protein.faa_NZ_FWWZ01000001.1_729@PF00015_full_PFAM.1.472.622:0.0337194[&&NHX:Type=GTDB:gtdb_class=c__Campylobacteria:gtdb_domain=d__Bacteria:gtdb_family=f__Nitratiruptoraceae:gtdb_genus=g__Nitratiruptor:gtdb_order=o__Campylobacterales:gtdb_phylum=p__Campylobacterota:gtdb_species=s__Nitratiruptor tergarcus:species=d__Bacteria_p__Campylobacterota_c__Campylobacteria_o__Campylobacterales_f__Nitratiruptoraceae_g__Nitratiruptor_s__Nitratiruptor tergarcus],(RS_GCF_016629565.1_protein.faa_NZ_AP023057.1_282@PF00015_full_PFAM.1.473.623:5e-09[&&NHX:Type=GTDB:gtdb_class=c__Campylobacteria:gtdb_domain=d__Bacteria:gtdb_family=f__Nitratiruptoraceae:gtdb_genus=g__YY08-10:gtdb_order=o__Campylobacterales:gtdb_phylum=p__Campylobacterota:gtdb_species=s__YY08-10 sp016629565:species=d__Bacteria_p__Campylobacterota_c__Campylobacteria_o__Campylobacterales_f__Nitratiruptoraceae_g__YY08-10_s__YY08-10 sp016629565],RS_GCF_000010325.1_protein.faa_NC_009662.1_287@PF00015_full_PFAM.1.473.623:0.00979485[&&NHX:Type=GTDB:gtdb_class=c__Campylobacteria:gtdb_domain=d__Bacteria:gtdb_family=f__Nitratiruptoraceae:gtdb_genus=g__YY08-10:gtdb_order=o__Campylobacterales:gtdb_phylum=p__Campylobacterota:gtdb_species=s__YY08-10 sp000010325:species=d__Bacteria_p__Campylobacterota_c__Campylobacteria_o__Campylobacterales_f__Nitratiruptoraceae_g__YY08-10_s__YY08-10 sp000010325])0.812:0.0271704[&&NHX:Sample_counter=:Type_counter=GTDB--2:capture_class_counter=:capture_domain_counter=:capture_family_counter=:capture_genus_counter=:capture_order_counter=:capture_phylum_counter=:capture_species_counter=:evoltype=D:gtdb_class_counter=c__Campylobacteria--2:gtdb_domain_counter=d__Bacteria--2:gtdb_family_counter=f__Nitratiruptoraceae--2:gtdb_genus_counter=g__YY08-10--2:gtdb_order_counter=o__Campylobacterales--2:gtdb_phylum_counter=p__Campylobacterota--2:gtdb_species_counter=s__YY08-10 sp000010325--1||s__YY08-10 sp016629565--1:heptad_counter=:lbd_counter=:lca=d__Bacteria:lca_tree=g__YY08-10:name=N67083:ref_name_counter=])1:0.396243[&&NHX:Sample_counter=:Type_counter=GTDB--3:capture_class_counter=:capture_domain_counter=:capture_family_counter=:capture_genus_counter=:capture_order_counter=:capture_phylum_counter=:capture_species_counter=:evoltype=D:gtdb_class_counter=c__Campylobacteria--3:gtdb_domain_counter=d__Bacteria--3:gtdb_family_counter=f__Nitratiruptoraceae--3:gtdb_genus_counter=g__Nitratiruptor--1||g__YY08-10--2:gtdb_order_counter=o__Campylobacterales--3:gtdb_phylum_counter=p__Campylobacterota--3:gtdb_species_counter=s__Nitratiruptor tergarcus--1||s__YY08-10 sp000010325--1||s__YY08-10 sp016629565--1:heptad_counter=:lbd_counter=:lca=d__Bacteria:lca_tree=f__Nitratiruptoraceae:name=N67084:ref_name_counter=])0.919:0.0758599[&&NHX:Sample_counter=:Type_counter=GTDB--13:capture_class_counter=:capture_domain_counter=:capture_family_counter=:capture_genus_counter=:capture_order_counter=:capture_phylum_counter=:capture_species_counter=:evoltype=D:gtdb_class_counter=c__Aquificae--5||c__Campylobacteria--6||c__Desulfurobacteriia--1||c__Gammaproteobacteria--1:gtdb_domain_counter=d__Bacteria--13:gtdb_family_counter=f__Desulfurobacteriaceae--1||f__Hydrogenothermaceae--5||f__Nitratiruptoraceae--6||f__Pseudomonadaceae--1:gtdb_genus_counter=g__Hydrogenothermus--3||g__Nitratiruptor--2||g__Persephonella--2||g__Pseudomonas_E--1||g__Thermovibrio--1||g__YY08-10--4:gtdb_order_counter=o__Campylobacterales--6||o__Desulfurobacteriales--1||o__Hydrogenothermales--5||o__Pseudomonadales--1:gtdb_phylum_counter=p__Aquificota--6||p__Campylobacterota--6||p__Proteobacteria--1:gtdb_species_counter=s__Hydrogenothermus sp012961365--1||s__Hydrogenothermus sp015490675--1||s__Hydrogenothermus sp015519975--1||s__Nitratiruptor sp015494535--1||s__Nitratiruptor tergarcus--1||s__Persephonella hydrogeniphila--1||s__Persephonella sp015487465--1||s__Pseudomonas_E floridensis--1||s__Thermovibrio guaymasensis--1||s__YY08-10 sp000010325--2||s__YY08-10 sp016629565--2:heptad_counter=MCP-28H--4||MCP-40H--1:lbd_counter=:lca=d__Bacteria:lca_tree=d__Bacteria:name=N67085:ref_name_counter=])0.833:0.0471435[&&NHX:Sample_counter=:Type_counter=GTDB--15:capture_class_counter=:capture_domain_counter=:capture_family_counter=:capture_genus_counter=:capture_order_counter=:capture_phylum_counter=:capture_species_counter=:evoltype=D:gtdb_class_counter=c__Aquificae--7||c__Campylobacteria--6||c__Desulfurobacteriia--1||c__Gammaproteobacteria--1:gtdb_domain_counter=d__Bacteria--15:gtdb_family_counter=f__Desulfurobacteriaceae--1||f__Hydrogenothermaceae--7||f__Nitratiruptoraceae--6||f__Pseudomonadaceae--1:gtdb_genus_counter=g__Hydrogenothermus--3||g__Nitratiruptor--2||g__Persephonella--4||g__Pseudomonas_E--1||g__Thermovibrio--1||g__YY08-10--4:gtdb_order_counter=o__Campylobacterales--6||o__Desulfurobacteriales--1||o__Hydrogenothermales--7||o__Pseudomonadales--1:gtdb_phylum_counter=p__Aquificota--8||p__Campylobacterota--6||p__Proteobacteria--1:gtdb_species_counter=s__Hydrogenothermus sp012961365--1||s__Hydrogenothermus sp015490675--1||s__Hydrogenothermus sp015519975--1||s__Nitratiruptor sp015494535--1||s__Nitratiruptor tergarcus--1||s__Persephonella hydrogeniphila--1||s__Persephonella sp000703045--1||s__Persephonella sp000703085--1||s__Persephonella sp015487465--1||s__Pseudomonas_E floridensis--1||s__Thermovibrio guaymasensis--1||s__YY08-10 sp000010325--2||s__YY08-10 sp016629565--2:heptad_counter=MCP-28H--6||MCP-40H--1:lbd_counter=:lca=d__Bacteria:lca_tree=d__Bacteria:name=N67086:ref_name_counter=],GB_GCA_015494645.1_protein.faa_WGAU01000072.1_4@PF00015_full_PFAM.1.458.627:0.346077[&&NHX:Type=GTDB:gtdb_class=c__Thermosulfidibacteria:gtdb_domain=d__Bacteria:gtdb_family=f__Thermosulfidibacteraceae:gtdb_genus=g__Thermosulfidibacter:gtdb_order=o__Thermosulfidibacterales:gtdb_phylum=p__Thermosulfidibacterota:gtdb_species=s__Thermosulfidibacter sp015494645:species=d__Bacteria_p__Thermosulfidibacterota_c__Thermosulfidibacteria_o__Thermosulfidibacterales_f__Thermosulfidibacteraceae_g__Thermosulfidibacter_s__Thermosulfidibacter sp015494645])0.86:0.106221[&&NHX:Sample_counter=:Type_counter=GTDB--16:capture_class_counter=:capture_domain_counter=:capture_family_counter=:capture_genus_counter=:capture_order_counter=:capture_phylum_counter=:capture_species_counter=:evoltype=D:gtdb_class_counter=c__Aquificae--7||c__Campylobacteria--6||c__Desulfurobacteriia--1||c__Gammaproteobacteria--1||c__Thermosulfidibacteria--1:gtdb_domain_counter=d__Bacteria--16:gtdb_family_counter=f__Desulfurobacteriaceae--1||f__Hydrogenothermaceae--7||f__Nitratiruptoraceae--6||f__Pseudomonadaceae--1||f__Thermosulfidibacteraceae--1:gtdb_genus_counter=g__Hydrogenothermus--3||g__Nitratiruptor--2||g__Persephonella--4||g__Pseudomonas_E--1||g__Thermosulfidibacter--1||g__Thermovibrio--1||g__YY08-10--4:gtdb_order_counter=o__Campylobacterales--6||o__Desulfurobacteriales--1||o__Hydrogenothermales--7||o__Pseudomonadales--1||o__Thermosulfidibacterales--1:gtdb_phylum_counter=p__Aquificota--8||p__Campylobacterota--6||p__Proteobacteria--1||p__Thermosulfidibacterota--1:gtdb_species_counter=s__Hydrogenothermus sp012961365--1||s__Hydrogenothermus sp015490675--1||s__Hydrogenothermus sp015519975--1||s__Nitratiruptor sp015494535--1||s__Nitratiruptor tergarcus--1||s__Persephonella hydrogeniphila--1||s__Persephonella sp000703045--1||s__Persephonella sp000703085--1||s__Persephonella sp015487465--1||s__Pseudomonas_E floridensis--1||s__Thermosulfidibacter sp015494645--1||s__Thermovibrio guaymasensis--1||s__YY08-10 sp000010325--2||s__YY08-10 sp016629565--2:heptad_counter=MCP-28H--6||MCP-40H--1:lbd_counter=:lca=d__Bacteria:lca_tree=d__Bacteria:name=N67088:ref_name_counter=],RS_GCF_004006315.1_protein.faa_NZ_CP026530.1_228@PF00015_full_PFAM.1.411.593:0.224027[&&NHX:Type=GTDB:gtdb_class=c__Campylobacteria:gtdb_domain=d__Bacteria:gtdb_family=f__Nautiliaceae:gtdb_genus=g__Nautilia:gtdb_order=o__Nautiliales:gtdb_phylum=p__Campylobacterota:gtdb_species=s__Nautilia profundicola_A:heptad=MCP-28H:species=d__Bacteria_p__Campylobacterota_c__Campylobacteria_o__Nautiliales_f__Nautiliaceae_g__Nautilia_s__Nautilia profundicola_A])0.983:0.546636[&&NHX:Sample_counter=:Type_counter=GTDB--17:capture_class_counter=:capture_domain_counter=:capture_family_counter=:capture_genus_counter=:capture_order_counter=:capture_phylum_counter=:capture_species_counter=:evoltype=D:gtdb_class_counter=c__Aquificae--7||c__Campylobacteria--7||c__Desulfurobacteriia--1||c__Gammaproteobacteria--1||c__Thermosulfidibacteria--1:gtdb_domain_counter=d__Bacteria--17:gtdb_family_counter=f__Desulfurobacteriaceae--1||f__Hydrogenothermaceae--7||f__Nautiliaceae--1||f__Nitratiruptoraceae--6||f__Pseudomonadaceae--1||f__Thermosulfidibacteraceae--1:gtdb_genus_counter=g__Hydrogenothermus--3||g__Nautilia--1||g__Nitratiruptor--2||g__Persephonella--4||g__Pseudomonas_E--1||g__Thermosulfidibacter--1||g__Thermovibrio--1||g__YY08-10--4:gtdb_order_counter=o__Campylobacterales--6||o__Desulfurobacteriales--1||o__Hydrogenothermales--7||o__Nautiliales--1||o__Pseudomonadales--1||o__Thermosulfidibacterales--1:gtdb_phylum_counter=p__Aquificota--8||p__Campylobacterota--7||p__Proteobacteria--1||p__Thermosulfidibacterota--1:gtdb_species_counter=s__Hydrogenothermus sp012961365--1||s__Hydrogenothermus sp015490675--1||s__Hydrogenothermus sp015519975--1||s__Nautilia profundicola_A--1||s__Nitratiruptor sp015494535--1||s__Nitratiruptor tergarcus--1||s__Persephonella hydrogeniphila--1||s__Persephonella sp000703045--1||s__Persephonella sp000703085--1||s__Persephonella sp015487465--1||s__Pseudomonas_E floridensis--1||s__Thermosulfidibacter sp015494645--1||s__Thermovibrio guaymasensis--1||s__YY08-10 sp000010325--2||s__YY08-10 sp016629565--2:heptad_counter=MCP-28H--7||MCP-40H--1:lbd_counter=:lca=d__Bacteria:lca_tree=d__Bacteria:name=N67090:ref_name_counter=])1:1.16007[&&NHX:Sample_counter=:Type_counter=GTDB--18:capture_class_counter=:capture_domain_counter=:capture_family_counter=:capture_genus_counter=:capture_order_counter=:capture_phylum_counter=:capture_species_counter=:evoltype=D:gtdb_class_counter=c__Aquificae--7||c__Campylobacteria--8||c__Desulfurobacteriia--1||c__Gammaproteobacteria--1||c__Thermosulfidibacteria--1:gtdb_domain_counter=d__Bacteria--18:gtdb_family_counter=f__Desulfurobacteriaceae--1||f__Hydrogenothermaceae--7||f__Nautiliaceae--1||f__Nitratiruptoraceae--6||f__Pseudomonadaceae--1||f__Sulfurimonadaceae--1||f__Thermosulfidibacteraceae--1:gtdb_genus_counter=g__Hydrogenothermus--3||g__Nautilia--1||g__Nitratiruptor--2||g__Persephonella--4||g__Pseudomonas_E--1||g__Sulfurimonas--1||g__Thermosulfidibacter--1||g__Thermovibrio--1||g__YY08-10--4:gtdb_order_counter=o__Campylobacterales--7||o__Desulfurobacteriales--1||o__Hydrogenothermales--7||o__Nautiliales--1||o__Pseudomonadales--1||o__Thermosulfidibacterales--1:gtdb_phylum_counter=p__Aquificota--8||p__Campylobacterota--8||p__Proteobacteria--1||p__Thermosulfidibacterota--1:gtdb_species_counter=s__Hydrogenothermus sp012961365--1||s__Hydrogenothermus sp015490675--1||s__Hydrogenothermus sp015519975--1||s__Nautilia profundicola_A--1||s__Nitratiruptor sp015494535--1||s__Nitratiruptor tergarcus--1||s__Persephonella hydrogeniphila--1||s__Persephonella sp000703045--1||s__Persephonella sp000703085--1||s__Persephonella sp015487465--1||s__Pseudomonas_E floridensis--1||s__Sulfurimonas sp015487265--1||s__Thermosulfidibacter sp015494645--1||s__Thermovibrio guaymasensis--1||s__YY08-10 sp000010325--2||s__YY08-10 sp016629565--2:heptad_counter=MCP-28H--7||MCP-40H--1:lbd_counter=:lca=d__Bacteria:lca_tree=d__Bacteria:name=N67091:ref_name_counter=])0.88:0.165866[&&NHX:Sample_counter=rhizpot1--15||rhizpot2--1||rhizpot3--7||rhiztom1--4||rhiztom2--11||rhiztom3--15:Type_counter=GTDB--156||capture--53:besthit_avg=84.8:besthit_max=97.9:besthit_min=75.5:besthit_std=7.007954663910761:besthit_sum=678.4:bitscore_avg=76.3875:bitscore_max=88.6:bitscore_min=71.2:bitscore_std=5.684172888694662:bitscore_sum=611.1:capture_class_counter=c__Alphaproteobacteria--8||c__Clostridia--2||c__Gammaproteobacteria--41||c__Magnetococcia--1||c__Nitrospiria--1:capture_domain_counter=d__Bacteria--53:capture_family_counter=f__Aeromonadaceae--1||f__Burkholderiaceae--29||f__Caulobacteraceae--2||f__Cellvibrionaceae--1||f__Chromobacteriaceae--1||f__Enterobacteriaceae--5||f__Halomonadaceae--2||f__Lachnospiraceae--2||f__Nitrospiraceae--1||f__Rhizobiaceae--1||f__Rhodobacteraceae--1||f__Sphingomonadaceae--3||f__UBA4486--1||f__UBA8363--1||f__Xanthobacteraceae--1||f__Xanthomonadaceae--1:capture_genus_counter=g__2-02-FULL-61-13--1||g__Achromobacter--2||g__Acidovorax--4||g__Acidovorax_F--1||g__Aeromonas--1||g__Agrobacterium--1||g__Aquabacterium_A--1||g__Azohydromonas--1||g__Brenneria--1||g__Burkholderia--2||g__CAIMXF01--1||g__Caulobacter--1||g__Cellvibrio--1||g__Chromobacterium--1||g__Comamonas--1||g__Cronobacter--2||g__Duganella--2||g__Halomonas--2||g__Janthinobacterium--1||g__MGBC164599--2||g__Massilia--1||g__Nitrospira_F--1||g__Novosphingobium--2||g__Pantoea--2||g__Paraburkholderia--2||g__Pelomonas--2||g__Phenylobacterium--1||g__Pseudoduganella--2||g__Pseudolabrys--1||g__Pseudooceanicola--1||g__Pseudorhodoferax--1||g__Rhizobacter--2||g__Rubrivivax--1||g__Sphingomonas--1||g__Stenotrophomonas--1||g__UBA8363--1||g__Undibacterium--1||g__VBCK01--1:capture_order_counter=o__Burkholderiales--30||o__Caulobacterales--2||o__Enterobacterales--6||o__Lachnospirales--2||o__Magnetococcales--1||o__Nitrospirales--1||o__Pseudomonadales--3||o__Rhizobiales--2||o__Rhodobacterales--1||o__Sphingomonadales--3||o__UBA4486--1||o__Xanthomonadales--1:capture_phylum_counter=p__Firmicutes_A--2||p__Nitrospirota--1||p__Proteobacteria--50:capture_species_counter=s__2-02-FULL-61-13 sp001801865--1||s__Achromobacter arsenitoxydans--1||s__Achromobacter sp002902905--1||s__Acidovorax sp001411535--3||s__Acidovorax sp003058055--1||s__Acidovorax_F monticola--1||s__Aeromonas sobria--1||s__Agrobacterium salinitolerans--1||s__Aquabacterium_A terrae--1||s__Azohydromonas caseinilytica--1||s__Brenneria alni--1||s__Burkholderia acidophila--2||s__CAIMXF01 sp903845345--1||s__Caulobacter sp001556515--1||s__Cellvibrio sp000263355--1||s__Chromobacterium sp002213445--1||s__Comamonas tsuruhatensis--1||s__Cronobacter universalis--2||s__Duganella alba--1||s__Duganella sp003217375--1||s__Halomonas hamiltonii--2||s__Janthinobacterium lividum_D--1||s__MGBC164599 sp910575625--2||s__Massilia sp000745265--1||s__Nitrospira_F kreftii--1||s__Novosphingobium sp003454795--2||s__Pantoea latae--1||s__Pantoea sp003236715--1||s__Paraburkholderia sp002870125--1||s__Paraburkholderia sp004298475--1||s__Pelomonas sp003963075--1||s__Pelomonas sp016195825--1||s__Phenylobacterium sp004299445--1||s__Pseudoduganella buxea--1||s__Pseudoduganella lutea--1||s__Pseudolabrys sp903885555--1||s__Pseudooceanicola antarcticus--1||s__Pseudorhodoferax aquiterrae--1||s__Rhizobacter sp018780185--2||s__Rubrivivax sp016790395--1||s__Sphingomonas sanguinis_B--1||s__Stenotrophomonas maltophilia_AU--1||s__UBA8363 sp002753735--1||s__Undibacterium sp014284175--1||s__VBCK01 sp019236735--1:evalue_avg=1.126716301875e-18:evalue_max=3.31e-18:evalue_min=4.15e-25:evalue_std=1.5394170803824767e-18:evalue_sum=9.013730415e-18:gapopen_avg=0.125:gapopen_max=1.0:gapopen_min=0.0:gapopen_std=0.3535533905932738:gapopen_sum=1.0:gtdb_class_counter=c__Actinomycetia--1||c__Alphaproteobacteria--7||c__Aquificae--7||c__Bdellovibrionia--1||c__Campylobacteria--11||c__Clostridia--11||c__Desulfarculia--1||c__Desulfobacteria--1||c__Desulfobulbia--6||c__Desulfotomaculia--1||c__Desulfovibrionia--1||c__Desulfurobacteriia--1||c__Desulfuromonadia--3||c__E2--1||c__Gammaproteobacteria--90||c__Halobacteria--1||c__Limnochordia--1||c__Moorellia--1||c__Negativicutes--1||c__Phycisphaerae--1||c__SZUA-567--1||c__Spirochaetia--3||c__Syntrophia--1||c__Thermosulfidibacteria--1||c__UBA4802--1||c__UBA6911--1:gtdb_domain_counter=d__Archaea--2||d__Bacteria--154:gtdb_family_counter=f__Acutalibacteraceae--1||f__Alteromonadaceae--1||f__Arcobacteraceae--2||f__Bdellovibrionaceae--1||f__Burkholderiaceae--57||f__Caloramatoraceae--1||f__Casimicrobiaceae--1||f__Caulobacteraceae--2||f__Chromobacteriaceae--1||f__DULZ01--1||f__Desulfarculaceae--1||f__Desulfatirhabdiaceae--1||f__Desulfotomaculaceae--1||f__Desulfovibrionaceae--1||f__Desulfurivibrionaceae--6||f__Desulfurobacteriaceae--1||f__Enterobacteriaceae--9||f__Ferrovibrionaceae--2||f__GCA-002838935--1||f__Ga0077523--3||f__Gallionellaceae--2||f__Halomonadaceae--4||f__Hydrogenothermaceae--7||f__JAAZLZ01--1||f__Kineosporiaceae--1||f__Lachnospiraceae--3||f__Natrialbaceae--1||f__Nautiliaceae--1||f__Nitratiruptoraceae--6||f__Pseudomonadaceae--3||f__RPPD01--1||f__Rhodobacteraceae--1||f__Rhodocyclaceae--2||f__Ruminococcaceae--1||f__SG8-4--1||f__SG8-41--1||f__SZUA-540--1||f__SZUA-567--1||f__Sedimentibacteraceae--1||f__Selenomonadaceae--1||f__Smithellaceae--1||f__Sphingomonadaceae--1||f__Sulfurimonadaceae--2||f__Syntrophotaleaceae--2||f__Termitinemataceae--1||f__Thermosulfidibacteraceae--1||f__Thiobacillaceae--4||f__UBA12059--1||f__UBA5550--1||f__UBA6911--1||f__UBA8366--1||f__UBA929--1||f__WQUN01--3||f__Xanthomonadaceae--2:gtdb_genus_counter=g__Achromobacter--2||g__Acidovorax--1||g__Acidovorax_A--2||g__Alicycliphilus--2||g__Aquabacterium--4||g__Aquincola--1||g__Aquitalea--1||g__CADEEH01--1||g__CAIKVZ01--2||g__CAITJF01--1||g__CAIWHR01--1||g__Caballeronia--2||g__Caldimonas--2||g__Colwellia--1||g__Curvibacter--1||g__Desulfotomaculum--1||g__Desulfurivibrio--1||g__Fen-999--1||g__Ferrovibrio--2||g__Fervidicella--1||g__GCA-002838935--1||g__Ga0077526--3||g__Giesbergeria--1||g__HIMB11--1||g__Halomonas--1||g__Halomonas_A--1||g__Halomonas_C--1||g__Halomonas_F--1||g__Haloterrigena--1||g__Hydrogenophaga--4||g__Hydrogenothermus--3||g__Hylemonella--1||g__Ideonella_A--1||g__JAAFIY01--1||g__JAAZDD01--1||g__JAAZLZ01--1||g__JACRDC01--1||g__JAFGWW01--1||g__KM106-2--1||g__Kosakonia--5||g__MR-S7--1||g__Malaciobacter--1||g__Massilia--5||g__Mobilitalea--1||g__NORP36--1||g__Nautilia--1||g__Nitratiruptor--2||g__Noviherbaspirillum--1||g__Novosphingobium--1||g__PALSA-1006--1||g__PFJX01--2||g__PLanc-01--1||g__Pantoea--2||g__Paraburkholderia--5||g__Pararobbsia--1||g__Persephonella--4||g__Phenylobacterium--1||g__Pseudodesulfovibrio--1||g__Pseudomonas_E--3||g__Pseudoxanthomonas_A--1||g__QZKY01--1||g__R-H-3--1||g__RAAP-1--1||g__RPPD01--1||g__RUG11977--1||g__RZYX01--1||g__Rhizobacter--3||g__Rhodoferax--10||g__Ruminiclostridium_E--1||g__SYLX01--1||g__SZUA-540--1||g__Selenomonas_A--1||g__Smithella--1||g__Sulfuricurvum--1||g__Sulfurimonas--1||g__Symbiopectobacterium--2||g__Syntrophotalea--2||g__Thermosulfidibacter--1||g__Thermovibrio--1||g__Thiobacillus--2||g__UBA12037--1||g__UBA1535--1||g__UBA1934--1||g__UBA4615--1||g__UBA5005--1||g__UBA5123--4||g__UBA5200--1||g__UBA5216--1||g__UBA5628--1||g__UBA6240--1||g__UBA6544--1||g__UBA6911--1||g__UBA929--1||g__WQRX01--2||g__WRDG01--1||g__WRGT01--1||g__Xanthomonas_A--1||g__YY08-10--4:gtdb_order_counter=o__Actinomycetales--1||o__Bdellovibrionales--1||o__Burkholderiales--71||o__Campylobacterales--10||o__Caulobacterales--2||o__Clostridiales--1||o__DULZ01--1||o__Desulfarculales--1||o__Desulfobacterales--1||o__Desulfobulbales--6||o__Desulfotomaculales--1||o__Desulfovibrionales--1||o__Desulfurobacteriales--1||o__Desulfuromonadales--3||o__Enterobacterales--10||o__Ferrovibrionales--2||o__Halobacteriales--1||o__Hydrogenothermales--7||o__JAAZLZ01--1||o__Lachnospirales--6||o__Nautiliales--1||o__Oscillospirales--3||o__Pseudomonadales--7||o__Rhodobacterales--1||o__SZUA-567--1||o__SZUA-6--1||o__Sedimentisphaerales--1||o__Selenomonadales--1||o__Sphingomonadales--1||o__Syntrophales--1||o__Thermosulfidibacterales--1||o__Tissierellales--1||o__Treponematales--2||o__UBA4802--1||o__UBA6911--1||o__UBA8366--1||o__UBA9212--1||o__Xanthomonadales--2:gtdb_phylum_counter=p__Acidobacteriota--1||p__Actinobacteriota--1||p__Aquificota--8||p__Bdellovibrionota--1||p__Campylobacterota--11||p__Desulfobacterota--12||p__Desulfobacterota_I--1||p__Firmicutes_A--11||p__Firmicutes_B--2||p__Firmicutes_C--1||p__Firmicutes_G--1||p__Halobacteriota--1||p__Planctomycetota--2||p__Proteobacteria--97||p__Spirochaetota--4||p__Thermoplasmatota--1||p__Thermosulfidibacterota--1:gtdb_species_counter=s__Achromobacter sp003454835--2||s__Acidovorax sp001428665--1||s__Acidovorax_A citrulli--1||s__Acidovorax_A oryzae--1||s__Alicycliphilus sp018240995--1||s__Alicycliphilus sp018241405--1||s__Aquabacterium commune--1||s__Aquabacterium sp002339015--3||s__Aquincola tertiaricarbonis--1||s__Aquitalea sp003693445--1||s__CADEEH01 sp902826305--1||s__CAIKVZ01 sp903838565--2||s__CAITJF01 sp903873725--1||s__CAIWHR01 sp903912485--1||s__Caballeronia brachyanthoides--1||s__Caballeronia grimmiae--1||s__Caldimonas manganoxidans--2||s__Colwellia sp002836255--1||s__Curvibacter sp019233055--1||s__Desulfotomaculum aquiferis--1||s__Desulfurivibrio alkaliphilus_A--1||s__Fen-999 sp003157035--1||s__Ferrovibrio sp002482765--2||s__Fervidicella metallireducens--1||s__GCA-002838935 sp002838935--1||s__Ga0077526 sp001464765--2||s__Ga0077526 sp001464895--1||s__Giesbergeria sp017987055--1||s__HIMB11 sp009920815--1||s__Halomonas stercoripullorum--1||s__Halomonas_A xinjiangensis--1||s__Halomonas_C xianhensis--1||s__Halomonas_F pacifica--1||s__Haloterrigena salifodinae--1||s__Hydrogenophaga flava--1||s__Hydrogenophaga sp002840835--1||s__Hydrogenophaga sp018780385--1||s__Hydrogenophaga taeniospiralis--1||s__Hydrogenothermus sp012961365--1||s__Hydrogenothermus sp015490675--1||s__Hydrogenothermus sp015519975--1||s__Hylemonella gracilis--1||s__Ideonella_A sakaiensis--1||s__JAAFIY01 sp013297985--1||s__JAAZDD01 sp012512955--1||s__JAAZLZ01 sp012521755--1||s__JACRDC01 sp016208115--1||s__JAFGWW01 sp016936955--1||s__KM106-2 sp905214875--1||s__Kosakonia sp002886105--5||s__MR-S7 sp000400995--1||s__Malaciobacter sp004116495--1||s__Massilia aurea_A--2||s__Massilia sp002354135--1||s__Massilia sp003520365--1||s__Massilia sp014171595--1||s__Mobilitalea sp012523925--1||s__NORP36 sp013215985--1||s__Nautilia profundicola_A--1||s__Nitratiruptor sp015494535--1||s__Nitratiruptor tergarcus--1||s__Noviherbaspirillum humi--1||s__Novosphingobium sp002336765--1||s__PALSA-1006 sp003151655--1||s__PFJX01 sp903883985--1||s__PFJX01 sp903918705--1||s__PLanc-01 sp002327785--1||s__Pantoea sp002359495--2||s__Paraburkholderia acidiphila--1||s__Paraburkholderia caballeronis--1||s__Paraburkholderia sp000173575--1||s__Paraburkholderia sp004361815--1||s__Paraburkholderia terrae--1||s__Pararobbsia alpina--1||s__Persephonella hydrogeniphila--1||s__Persephonella sp000703045--1||s__Persephonella sp000703085--1||s__Persephonella sp015487465--1||s__Phenylobacterium sp002441055--1||s__Pseudodesulfovibrio brasiliensis--1||s__Pseudomonas_E entomophila_A--1||s__Pseudomonas_E floridensis--1||s__Pseudomonas_E fulgida--1||s__Pseudoxanthomonas_A sp900116385--1||s__QZKY01 sp018262475--1||s__R-H-3 sp002198655--1||s__RAAP-1 sp903909505--1||s__RPPD01 sp003818675--1||s__RUG11977 sp905236925--1||s__RZYX01 sp012519975--1||s__Rhizobacter sp000799605--1||s__Rhizobacter sp900142965--2||s__Rhodoferax ferrireducens_A--1||s__Rhodoferax sp002381045--1||s__Rhodoferax sp009925925--1||s__Rhodoferax sp903856025--1||s__Rhodoferax sp903886165--1||s__Rhodoferax sp903924955--1||s__Rhodoferax sp903930255--1||s__Rhodoferax sp903944555--1||s__Rhodoferax sp903945325--2||s__Ruminiclostridium_E sp902780695--1||s__SYLX01 sp005808505--1||s__SZUA-540 sp003250235--1||s__Selenomonas_A sp018052705--1||s__Smithella sp000753945--1||s__Sulfuricurvum sp014764075--1||s__Sulfurimonas sp015487265--1||s__Symbiopectobacterium endolongispinus--1||s__Symbiopectobacterium sp015762685--1||s__Syntrophotalea sp002452265--2||s__Thermosulfidibacter sp015494645--1||s__Thermovibrio guaymasensis--1||s__Thiobacillus sp001802655--1||s__Thiobacillus sp018780025--1||s__UBA12037 sp003527485--1||s__UBA1535 sp002323775--1||s__UBA1934 sp018262285--1||s__UBA4615 sp903923345--1||s__UBA5005 sp002398405--1||s__UBA5123 sp002414225--2||s__UBA5123 sp002415465--2||s__UBA5200 sp004525355--1||s__UBA5216 sp005800795--1||s__UBA5628 sp002421565--1||s__UBA6240 sp002441445--1||s__UBA6544 sp018665505--1||s__UBA6911 sp002451015--1||s__UBA929 sp002293625--1||s__WQRX01 sp009779755--1||s__WQRX01 sp009780585--1||s__WRDG01 sp009783525--1||s__WRGT01 sp002839285--1||s__Xanthomonas_A sontii--1||s__YY08-10 sp000010325--2||s__YY08-10 sp016629565--2:heptad_counter=MCP-24H--2||MCP-28H--8||MCP-34H--2||MCP-36H--164||MCP-38H--1||MCP-40H--9||MCP-44H--12||MCP-48H--1:lbd_counter=4HB_MCP_1--1:lca_tree=d__Bacteria:length_avg=47.5:length_max=49.0:length_min=46.0:length_std=0.9258200997725514:length_sum=380.0:mismatch_avg=7.125:mismatch_max=12.0:mismatch_min=1.0:mismatch_std=3.563204817496262:mismatch_sum=57.0:name=N67092:qcovhsp_avg=99.7375:qcovhsp_max=100.0:qcovhsp_min=97.9:qcovhsp_std=0.7424621202458729:qcovhsp_sum=797.9:qend_avg=47.375:qend_max=49.0:qend_min=46.0:qend_std=1.0606601717798212:qend_sum=379.0:qstart_avg=1.0:qstart_max=1.0:qstart_min=1.0:qstart_std=0.0:qstart_sum=8.0:ref_name_counter=GB_GCA_016713305.1_protein.faa_JADJPK010000007.1_203@PF00015_full_PFAM.537.612--1||GB_GCA_903886165.1_protein.faa_CAISLL010000048.1_2@PF00015_full_PFAM.320.382--2||GB_GCA_903944555.1_protein.faa_CAJASG010000590.1_1@PF00015_full_PFAM.370.453--1||RS_GCF_000949865.1_protein.faa_NZ_JWJH01000031.1_1@PF00015_full_PFAM.397.467--1||RS_GCF_001984095.1_protein.faa_NZ_LYVQ01000243.1_1@PF00015_full_PFAM.315.390--1||RS_GCF_003719535.1_protein.faa_NZ_JSAB01000317.1_1@PF00015_full_PFAM.315.373--1||RS_GCF_016765675.1_protein.faa_NZ_JAESWB010000051.1_1@PF00015_full_PFAM.136.217--1:scovhsp_avg=68.175:scovhsp_max=81.0:scovhsp_min=56.6:scovhsp_std=9.289894663404041:scovhsp_sum=545.4:send_avg=56.625:send_max=58.0:send_min=53.0:send_std=1.7677669529663689:send_sum=453.0:sstart_avg=10.125:sstart_max=12.0:sstart_min=7.0:sstart_std=1.5526475085202969:sstart_sum=81.0])0.441:0.0472183[&&NHX:Sample_counter=rhizpot1--22||rhizpot2--5||rhizpot3--15||rhiztom1--8||rhiztom2--20||rhiztom3--25:Type_counter=GTDB--353||capture--95:besthit_avg=88.39:besthit_max=97.9:besthit_min=73.4:besthit_std=6.964186581133658:besthit_sum=1767.8:bitscore_avg=107.17:bitscore_max=166.0:bitscore_min=71.2:bitscore_std=35.89047813909187:bitscore_sum=2143.4:capture_class_counter=c__Actinomycetia--1||c__Alphaproteobacteria--13||c__Anaerolineae--1||c__Clostridia--3||c__Desulfuromonadia--5||c__Gammaproteobacteria--66||c__JADFVX01--1||c__Limnochordia--2||c__Magnetococcia--1||c__Nitrospiria--1||c__Thermoleophilia--1:capture_domain_counter=d__Bacteria--95:capture_family_counter=f__Aeromonadaceae--1||f__Anaerolineaceae--1||f__Burkholderiaceae--45||f__Caulobacteraceae--2||f__Cellvibrionaceae--1||f__Chitinibacteraceae--1||f__Chromobacteriaceae--1||f__DTU010--2||f__Devosiaceae--2||f__Enterobacteriaceae--5||f__Geobacteraceae--5||f__Halomonadaceae--3||f__JADFVX01--1||f__Lachnospiraceae--2||f__Miltoncostaeaceae--1||f__Motilibacteraceae--1||f__Nitrospiraceae--1||f__Pseudomonadaceae--4||f__Rhizobiaceae--2||f__Rhodobacteraceae--1||f__Ruminococcaceae--1||f__Sphingomonadaceae--4||f__Stappiaceae--1||f__UBA4486--1||f__UBA8363--1||f__Wenzhouxiangellaceae--1||f__Xanthobacteraceae--1||f__Xanthomonadaceae--3:capture_genus_counter=g__2-02-FULL-61-13--1||g__Achromobacter--3||g__Acidovorax--4||g__Acidovorax_A--1||g__Acidovorax_F--1||g__Aeromonas--1||g__Agrobacterium--1||g__Andreprevotia--1||g__Aquabacterium_A--1||g__Azohydromonas--1||g__Brenneria--1||g__Burkholderia--3||g__CAG-353--1||g__CAIMXF01--1||g__Caulobacter--1||g__Cellvibrio--1||g__Chromobacterium--1||g__Comamonas--2||g__Cronobacter--2||g__Curvibacter--2||g__DTU010--2||g__Devosia--1||g__Duganella--2||g__Extensimonas--1||g__Geobacter--1||g__Geomonas--4||g__Halomonas--3||g__Hongsoonwoonella--1||g__Ideonella--1||g__JADFVM01--1||g__Janthinobacterium--1||g__MGBC164599--2||g__Massilia--2||g__Miltoncostaea--1||g__Motilibacter--1||g__Nitrospira_F--1||g__Novosphingobium--2||g__Ornatilinea--1||g__Pantoea--2||g__Paraburkholderia--3||g__Pelagibacterium--1||g__Pelomonas--3||g__Phenylobacterium--1||g__Pseudoduganella--2||g__Pseudolabrys--1||g__Pseudomonas_E--4||g__Pseudooceanicola--1||g__Pseudorhodoferax--2||g__Rhizobacter--4||g__Rubrivivax--1||g__Sinorhizobium--1||g__Sphingomonas--2||g__Stenotrophomonas--1||g__Trinickia--2||g__UBA8363--1||g__Undibacterium--1||g__VBCK01--1||g__Wenzhouxiangella--1||g__Xanthomonas--1||g__Xanthomonas_A--1:capture_order_counter=o__Anaerolineales--1||o__Burkholderiales--47||o__Caulobacterales--2||o__DTU010--2||o__Enterobacterales--6||o__Geobacterales--5||o__JADFVX01--1||o__Lachnospirales--2||o__Magnetococcales--1||o__Miltoncostaeales--1||o__Motilibacterales--1||o__Nitrospirales--1||o__Oscillospirales--1||o__Pseudomonadales--8||o__Rhizobiales--6||o__Rhodobacterales--1||o__Sphingomonadales--4||o__UBA4486--1||o__Xanthomonadales--4:capture_phylum_counter=p__Actinobacteriota--2||p__Chloroflexota--1||p__Desulfobacterota--6||p__Firmicutes_A--3||p__Firmicutes_G--2||p__Nitrospirota--1||p__Proteobacteria--80:capture_species_counter=s__2-02-FULL-61-13 sp001801865--1||s__Achromobacter arsenitoxydans--1||s__Achromobacter sp002902905--1||s__Achromobacter spanius_C--1||s__Acidovorax sp001411535--3||s__Acidovorax sp003058055--1||s__Acidovorax_A valerianellae--1||s__Acidovorax_F monticola--1||s__Aeromonas sobria--1||s__Agrobacterium salinitolerans--1||s__Andreprevotia chitinilytica--1||s__Aquabacterium_A terrae--1||s__Azohydromonas caseinilytica--1||s__Brenneria alni--1||s__Burkholderia acidophila--2||s__Burkholderia oklahomensis--1||s__CAG-353 sp002395525--1||s__CAIMXF01 sp903845345--1||s__Caulobacter sp001556515--1||s__Cellvibrio sp000263355--1||s__Chromobacterium sp002213445--1||s__Comamonas tsuruhatensis--2||s__Cronobacter universalis--2||s__Curvibacter sp003987795--2||s__DTU010 sp012521335--2||s__Devosia marina--1||s__Duganella alba--1||s__Duganella sp003217375--1||s__Extensimonas perlucida--1||s__Geobacter hydrogenophilus--1||s__Geomonas edaphica--2||s__Geomonas oryzae--2||s__Halomonas hamiltonii--2||s__Halomonas massiliensis--1||s__Hongsoonwoonella albiluteola--1||s__Ideonella sp002255925--1||s__JADFVM01 sp015222555--1||s__Janthinobacterium lividum_D--1||s__MGBC164599 sp910575625--2||s__Massilia sp000745265--1||s__Massilia sp900101265--1||s__Miltoncostaea sp001464995--1||s__Motilibacter peucedani--1||s__Nitrospira_F kreftii--1||s__Novosphingobium sp003454795--2||s__Ornatilinea apprima--1||s__Pantoea latae--1||s__Pantoea sp003236715--1||s__Paraburkholderia sp002870125--1||s__Paraburkholderia sp004298475--1||s__Paraburkholderia terrae--1||s__Pelagibacterium sp003390885--1||s__Pelomonas depolymerans_A--1||s__Pelomonas sp003963075--1||s__Pelomonas sp016195825--1||s__Phenylobacterium sp004299445--1||s__Pseudoduganella buxea--1||s__Pseudoduganella lutea--1||s__Pseudolabrys sp903885555--1||s__Pseudomonas_E koreensis_B--1||s__Pseudomonas_E peli--1||s__Pseudomonas_E sp014851865--1||s__Pseudomonas_E typographi--1||s__Pseudooceanicola antarcticus--1||s__Pseudorhodoferax aquiterrae--1||s__Pseudorhodoferax sp001422445--1||s__Rhizobacter sp000799605--1||s__Rhizobacter sp014379885--1||s__Rhizobacter sp018780185--2||s__Rubrivivax sp016790395--1||s__Sinorhizobium fredii_C--1||s__Sphingomonas gellani--1||s__Sphingomonas sanguinis_B--1||s__Stenotrophomonas maltophilia_AU--1||s__Trinickia caryophylli--1||s__Trinickia sp005144415--1||s__UBA8363 sp002753735--1||s__Undibacterium sp014284175--1||s__VBCK01 sp019236735--1||s__Wenzhouxiangella sp003417465--1||s__Xanthomonas fragariae--1||s__Xanthomonas_A sacchari--1:evalue_avg=4.5418152075e-19:evalue_max=3.31e-18:evalue_min=1.77e-54:evalue_std=1.0911316676080296e-18:evalue_sum=9.083630415e-18:gapopen_avg=0.1:gapopen_max=1.0:gapopen_min=0.0:gapopen_std=0.30779350562554625:gapopen_sum=2.0:gtdb_class_counter=c__Actinomycetia--2||c__Alphaproteobacteria--17||c__Anaerolineae--1||c__Aquificae--7||c__B26-G2--1||c__Bacilli--6||c__Bdellovibrionia--1||c__Campylobacteria--11||c__Chthonomonadetes--1||c__Clostridia--13||c__Cyanobacteriia--70||c__DTU015--1||c__Desulfarculia--1||c__Desulfobacteria--8||c__Desulfobulbia--11||c__Desulfotomaculia--5||c__Desulfovibrionia--1||c__Desulfurobacteriia--1||c__Desulfuromonadia--3||c__E2--1||c__Gammaproteobacteria--135||c__Halanaerobiia--1||c__Halobacteria--1||c__JACPDT01--1||c__JAGOBX01--1||c__Leptospirillia--2||c__Limnochordia--1||c__Moorellia--1||c__Negativicutes--8||c__Nitrospinia--1||c__Oligoflexia--3||c__Phycisphaerae--2||c__Planctomycetia--2||c__Polyangia--11||c__RBG-13-61-14--1||c__RBG-16-71-46--7||c__SZUA-567--1||c__Spirochaetia--5||c__Syntrophia--1||c__Thermosulfidibacteria--1||c__UBA2968--2||c__UBA4802--1||c__UBA4882--1||c__UBA6911--1:gtdb_domain_counter=d__Archaea--2||d__Bacteria--351:gtdb_family_counter=f__Acutalibacteraceae--1||f__Alicyclobacillaceae--1||f__Alteromonadaceae--1||f__Arcobacteraceae--2||f__Bdellovibrionaceae--1||f__Bog-1112--1||f__Brevibacillaceae--3||f__Burkholderiaceae--61||f__Caloramatoraceae--1||f__Casimicrobiaceae--1||f__Caulobacteraceae--2||f__Cellulomonadaceae--1||f__Chromatiaceae--3||f__Chromobacteriaceae--1||f__Chthonomonadaceae--1||f__D2--1||f__DRUE01--1||f__DULZ01--1||f__Desulfarculaceae--1||f__Desulfatirhabdiaceae--1||f__Desulfobacteraceae--6||f__Desulfobulbaceae--4||f__Desulfocapsaceae--1||f__Desulforegulaceae--1||f__Desulforudaceae--1||f__Desulfotomaculaceae--1||f__Desulfovibrionaceae--1||f__Desulfurivibrionaceae--6||f__Desulfurobacteriaceae--1||f__Elainellaceae--1||f__Enterobacteriaceae--10||f__Ferrovibrionaceae--2||f__GCA-002838935--1||f__GCA-2709665--1||f__Ga0077523--3||f__Gallionellaceae--2||f__HGW-17--7||f__Halanaerobiaceae--1||f__Halieaceae--34||f__Halomonadaceae--5||f__Hydrogenothermaceae--7||f__Isosphaeraceae--2||f__JAAYKL01--4||f__JAAZLZ01--1||f__JAAZVW01--1||f__JABXHR01--1||f__JACDOE01--1||f__JACPDT01--1||f__JAFGJU01--1||f__JAGOBX01--1||f__Kineosporiaceae--1||f__Lachnospiraceae--5||f__Leptospirillaceae--2||f__Microcystaceae--4||f__Natrialbaceae--1||f__Nautiliaceae--1||f__Nitratiruptoraceae--6||f__Nitrospinaceae--1||f__Nostocaceae--56||f__Paenibacillaceae--1||f__Pelotomaculaceae--3||f__Phormidiaceae_A--1||f__Pseudomonadaceae--4||f__RPPD01--1||f__Rhodobacteraceae--4||f__Rhodocyclaceae--2||f__Ruminococcaceae--1||f__SG8-4--1||f__SG8-41--1||f__SM1A02--1||f__SZUA-252--6||f__SZUA-540--1||f__SZUA-567--1||f__Sedimentibacteraceae--1||f__Selenomonadaceae--5||f__Silvanigrellaceae--2||f__Smithellaceae--1||f__Sphingomonadaceae--7||f__Sulfurimonadaceae--2||f__Syntrophotaleaceae--2||f__Termitinemataceae--1||f__Thermosinaceae--1||f__Thermosulfidibacteraceae--1||f__Thermosynechococcaceae--8||f__Thiobacillaceae--4||f__Treponemataceae--2||f__UBA12059--1||f__UBA5550--1||f__UBA6663--1||f__UBA6911--1||f__UBA7701--1||f__UBA8231--1||f__UBA8346--1||f__UBA8366--1||f__UBA929--1||f__UMGS1260--1||f__WQUN01--3||f__WVWN01--1||f__Xanthomonadaceae--2:gtdb_genus_counter=g__Acaryochloris--5||g__Achromobacter--2||g__Acidovorax--1||g__Acidovorax_A--2||g__Aetokthonos--1||g__Alicycliphilus--2||g__Alicyclobacillus_J--1||g__Amazonocrinis--3||g__Anabaenopsis--2||g__Anaerospora--1||g__Aquabacterium--4||g__Aquincola--1||g__Aquitalea--1||g__Aulosira--15||g__Brasilonema--6||g__Brevibacillus--1||g__CADEEH01--1||g__CAIKVZ01--2||g__CAITJF01--1||g__CAIWHR01--1||g__CAIYYW01--1||g__CFH-S0501--2||g__CTSoil-081--1||g__Caballeronia--2||g__Caldimonas--2||g__Calothrix--1||g__Cellulomonas--1||g__Colwellia--1||g__Curvibacter--1||g__DULV01--1||g__Dendronalium--2||g__Desulfobacter--3||g__Desulfobacterium_B--1||g__Desulfobacula--2||g__Desulfobulbus--4||g__Desulfoprunum--1||g__Desulforegula--1||g__Desulforudis--1||g__Desulfotomaculum--1||g__Desulfurivibrio--1||g__F1-60-MAGs104--1||g__FACHB-152--1||g__Fen-999--1||g__Ferrovibrio--2||g__Fervidicella--1||g__Fischerella--3||g__GCA-002838935--1||g__GCA-2709665--1||g__GCA-2748505--1||g__Ga0077526--3||g__Giesbergeria--1||g__HGW-17--3||g__HIMB11--1||g__HT-58-2--1||g__Halanaerobium--1||g__Haliea--4||g__Halioglobus--21||g__Halioglobus_A--1||g__Halomonas--1||g__Halomonas_A--1||g__Halomonas_C--1||g__Halomonas_F--1||g__Haloterrigena--1||g__Hydrococcus--4||g__Hydrogenophaga--4||g__Hydrogenothermus--3||g__Hylemonella--1||g__Ideonella_A--2||g__Isosphaera--1||g__JAAFIY01--1||g__JAAURS01--1||g__JAAZDD01--1||g__JAAZLZ01--1||g__JAAZVW01--1||g__JABSRF01--1||g__JABXHR01--1||g__JACDOE01--1||g__JACMPS01--1||g__JACPDT01--1||g__JACRDC01--1||g__JACRGP01--1||g__JAFGJU01--1||g__JAFGVO01--1||g__JAFGWW01--1||g__JAFGXQ01--3||g__JAGOBX01--1||g__JAHJMN01--2||g__Janthinobacterium--1||g__KM106-2--1||g__Kineobactrum--2||g__Kosakonia--5||g__Leptospirillum--1||g__MR-S7--1||g__Malaciobacter--1||g__Maliponia--1||g__Massilia--5||g__Mobilitalea--1||g__NORP36--1||g__NZNC01--1||g__Nautilia--1||g__Nitratiruptor--2||g__Nostoc--19||g__Noviherbaspirillum--1||g__Novosphingobium--1||g__Oculatella--1||g__PALSA-1006--1||g__PFJX01--2||g__PLanc-01--1||g__Paenibacillus_O--1||g__Pantoea--3||g__Paraburkholderia--5||g__Parahaliea--4||g__Pararobbsia--1||g__Pelorhabdus--1||g__Persephonella--4||g__Phenylobacterium--1||g__Pseudodesulfovibrio--1||g__Pseudomonas_E--4||g__Pseudoxanthomonas_A--1||g__QZKY01--1||g__R-H-3--1||g__RAAP-1--1||g__RCC1774--2||g__RFOM01--2||g__RGIG5097--1||g__RI-372--1||g__RPPD01--1||g__RUG11977--1||g__RZYX01--1||g__Rhizobacter--3||g__Rhizorhabdus--1||g__Rhodobaculum--2||g__Rhodoferax--11||g__Ruminiclostridium_E--1||g__SLHA01--1||g__SYLX01--1||g__SZUA-252--1||g__SZUA-540--1||g__SZUA-580--2||g__Salinicola--1||g__Selenomonas_A--4||g__Smithella--1||g__Sphingomonas--5||g__Sulfuricurvum--1||g__Sulfurimonas--1||g__Symbiopectobacterium--2||g__Syntrophopropionicum--3||g__Syntrophotalea--2||g__Thermosulfidibacter--1||g__Thermovibrio--1||g__Thiobacillus--2||g__Thiodictyon--3||g__Tolypothrix_B--2||g__Treponema_D--2||g__UBA11371--1||g__UBA12037--1||g__UBA1535--1||g__UBA1934--1||g__UBA4572--1||g__UBA4615--1||g__UBA5005--1||g__UBA5123--4||g__UBA5200--1||g__UBA5216--1||g__UBA5628--1||g__UBA6240--2||g__UBA6544--1||g__UBA6663--1||g__UBA6911--1||g__UBA8346--1||g__UBA929--1||g__WQRX01--2||g__WRDG01--1||g__WRGT01--1||g__WS-7--4||g__WS-9--1||g__WVWN01--1||g__Weimeria--2||g__Xanthomonas_A--1||g__YY08-10--4:gtdb_order_counter=o__Actinomycetales--2||o__Alicyclobacillales--1||o__Ammonifexales--1||o__Anaerolineales--1||o__Bdellovibrionales--1||o__Brevibacillales--3||o__Burkholderiales--75||o__Campylobacterales--10||o__Caulobacterales--2||o__Chromatiales--3||o__Chthonomonadales--1||o__Clostridiales--1||o__Cyanobacteriales--61||o__D8A-2--1||o__DULZ01--1||o__Desulfarculales--1||o__Desulfobacterales--8||o__Desulfobulbales--11||o__Desulfotomaculales--4||o__Desulfovibrionales--1||o__Desulfurobacteriales--1||o__Desulfuromonadales--3||o__Elainellales--1||o__Enterobacterales--11||o__Ferrovibrionales--2||o__HGW-17--7||o__Halanaerobiales--1||o__Halobacteriales--1||o__Hydrogenothermales--7||o__Isosphaerales--2||o__JAAYKL01--4||o__JAAZLZ01--1||o__JABXHR01--1||o__JACDOE01--1||o__JACPDT01--1||o__JAFGJU01--1||o__JAGOBX01--1||o__Lachnospirales--8||o__Leptospirillales--2||o__Nautiliales--1||o__Nitrospinales--1||o__Oligoflexales--1||o__Oscillospirales--3||o__Paenibacillales--1||o__Phycisphaerales--1||o__Pseudomonadales--43||o__RBG-13-61-14--1||o__Rhodobacterales--4||o__SZUA-252--6||o__SZUA-567--1||o__SZUA-6--1||o__Sedimentisphaerales--1||o__Selenomonadales--5||o__Silvanigrellales--2||o__Sphingomonadales--7||o__Sporomusales--2||o__Syntrophales--1||o__Thermosulfidibacterales--1||o__Thermosynechococcales--8||o__Tissierellales--1||o__Treponematales--4||o__UBA1280--1||o__UBA2968--1||o__UBA4802--1||o__UBA6911--1||o__UBA8231--1||o__UBA8346--1||o__UBA8366--1||o__UBA9212--1||o__UMGS1260--1||o__WVWN01--1||o__Xanthomonadales--2:gtdb_phylum_counter=p__Acidobacteriota--1||p__Actinobacteriota--2||p__Aquificota--8||p__Armatimonadota--1||p__Bdellovibrionota--4||p__Campylobacterota--11||p__Chloroflexota--1||p__Cyanobacteria--70||p__Desulfobacterota--24||p__Desulfobacterota_I--1||p__Eisenbacteria--7||p__Eremiobacterota--1||p__Firmicutes--6||p__Firmicutes_A--13||p__Firmicutes_B--6||p__Firmicutes_C--8||p__Firmicutes_E--1||p__Firmicutes_F--1||p__Firmicutes_G--2||p__Halobacteriota--1||p__JAGOBX01--1||p__Latescibacterota--2||p__Myxococcota--11||p__Nitrospinota--1||p__Nitrospirota_A--2||p__Planctomycetota--5||p__Proteobacteria--152||p__RBG-13-61-14--1||p__RBG-13-66-14--1||p__Spirochaetota--6||p__Thermoplasmatota--1||p__Thermosulfidibacterota--1:gtdb_species_counter=s__Acaryochloris marina--1||s__Acaryochloris marina_A--1||s__Acaryochloris sp000238775--1||s__Acaryochloris sp012030735--1||s__Acaryochloris sp012034865--1||s__Achromobacter sp003454835--2||s__Acidovorax sp001428665--1||s__Acidovorax_A citrulli--1||s__Acidovorax_A oryzae--1||s__Aetokthonos hydrillicola--1||s__Alicycliphilus sp018240995--1||s__Alicycliphilus sp018241405--1||s__Alicyclobacillus_J cellulosilyticus--1||s__Amazonocrinis nigriterrae--2||s__Amazonocrinis sp017164015--1||s__Anabaenopsis sp003990705--2||s__Anaerospora sp002337925--1||s__Aquabacterium commune--1||s__Aquabacterium sp002339015--3||s__Aquincola tertiaricarbonis--1||s__Aquitalea sp003693445--1||s__Aulosira anomala_A--1||s__Aulosira brevissima--1||s__Aulosira carnea--1||s__Aulosira diplosiphon--1||s__Aulosira linckia_A--1||s__Aulosira membranacea--1||s__Aulosira sp002154695--1||s__Aulosira sp002154725--2||s__Aulosira sp002368175--2||s__Aulosira sp002368195--1||s__Aulosira sp011769525--1||s__Aulosira sp014697075--1||s__Aulosira tenue--1||s__Brasilonema bromeliae--1||s__Brasilonema octagenarum--1||s__Brasilonema sp012031965--1||s__Brasilonema sp012912105--1||s__Brasilonema sp017982655--1||s__Brasilonema tolypothrichoides--1||s__Brevibacillus invocatus--1||s__CADEEH01 sp902826305--1||s__CAIKVZ01 sp903838565--2||s__CAITJF01 sp903873725--1||s__CAIWHR01 sp903912485--1||s__CAIYYW01 sp903897985--1||s__CFH-S0501 sp004521915--1||s__CFH-S0501 sp011059135--1||s__CTSoil-081 sp017889625--1||s__Caballeronia brachyanthoides--1||s__Caballeronia grimmiae--1||s__Caldimonas manganoxidans--2||s__Calothrix sp000317435--1||s__Cellulomonas endophytica--1||s__Colwellia sp002836255--1||s__Curvibacter sp019233055--1||s__DULV01 sp012840505--1||s__Dendronalium minutum--1||s__Dendronalium phyllosphericum--1||s__Desulfobacter latus--1||s__Desulfobacter sp003538835--1||s__Desulfobacter vibrioformis--1||s__Desulfobacterium_B sp016342325--1||s__Desulfobacula sp001799395--1||s__Desulfobacula sp011390435--1||s__Desulfobulbus elongatus--1||s__Desulfobulbus propionicus--1||s__Desulfobulbus rhabdoformis--1||s__Desulfobulbus sp903842475--1||s__Desulfoprunum sp000769715--1||s__Desulforegula conservatrix--1||s__Desulforudis sp002294005--1||s__Desulfotomaculum aquiferis--1||s__Desulfurivibrio alkaliphilus_A--1||s__F1-60-MAGs104 sp903961015--1||s__FACHB-152 sp014697475--1||s__Fen-999 sp003157035--1||s__Ferrovibrio sp002482765--2||s__Fervidicella metallireducens--1||s__Fischerella muscicola_A--1||s__Fischerella sp000447295--1||s__Fischerella sp002368315--1||s__GCA-002838935 sp002838935--1||s__GCA-2709665 sp002709665--1||s__GCA-2748505 sp002748505--1||s__Ga0077526 sp001464765--2||s__Ga0077526 sp001464895--1||s__Giesbergeria sp017987055--1||s__HGW-17 sp002841825--1||s__HGW-17 sp002841905--1||s__HGW-17 sp018817795--1||s__HIMB11 sp009920815--1||s__HT-58-2 sp002163975--1||s__Halanaerobium saccharolyticum_B--1||s__Haliea alexandrii--1||s__Haliea salexigens--1||s__Haliea sp002414665--1||s__Haliea sp002416125--1||s__Halioglobus japonicus--1||s__Halioglobus japonicus_A--1||s__Halioglobus lutimaris--1||s__Halioglobus maricola--1||s__Halioglobus sediminis--1||s__Halioglobus sp000156295--1||s__Halioglobus sp002699145--1||s__Halioglobus sp002862985--1||s__Halioglobus sp003646405--1||s__Halioglobus sp003646415--1||s__Halioglobus sp004354085--1||s__Halioglobus sp004745945--2||s__Halioglobus sp008370495--1||s__Halioglobus sp009937575--1||s__Halioglobus sp013214285--1||s__Halioglobus sp015222725--1||s__Halioglobus sp016704305--1||s__Halioglobus sp016744355--1||s__Halioglobus sp018657645--1||s__Halioglobus sp905480565--1||s__Halioglobus_A pacificus--1||s__Halomonas stercoripullorum--1||s__Halomonas_A xinjiangensis--1||s__Halomonas_C xianhensis--1||s__Halomonas_F pacifica--1||s__Haloterrigena salifodinae--1||s__Hydrococcus rivularis--1||s__Hydrococcus sp000317025--1||s__Hydrococcus sp012031035--2||s__Hydrogenophaga flava--1||s__Hydrogenophaga sp002840835--1||s__Hydrogenophaga sp018780385--1||s__Hydrogenophaga taeniospiralis--1||s__Hydrogenothermus sp012961365--1||s__Hydrogenothermus sp015490675--1||s__Hydrogenothermus sp015519975--1||s__Hylemonella gracilis--1||s__Ideonella_A sakaiensis--2||s__Isosphaera pallida--1||s__JAAFIY01 sp013297985--1||s__JAAURS01 sp012032135--1||s__JAAZDD01 sp012512955--1||s__JAAZLZ01 sp012521755--1||s__JAAZVW01 sp018623135--1||s__JABSRF01 sp013215275--1||s__JABXHR01 sp013373515--1||s__JACDOE01 sp017656255--1||s__JACMPS01 sp014377395--1||s__JACPDT01 sp016183865--1||s__JACRDC01 sp016208115--1||s__JACRGP01 sp016207065--1||s__JAFGJU01 sp016928935--1||s__JAFGVO01 sp016937935--1||s__JAFGWW01 sp016936955--1||s__JAFGXQ01 sp016935665--1||s__JAFGXQ01 sp016936575--1||s__JAFGXQ01 sp016937015--1||s__JAGOBX01 sp017999075--1||s__JAHJMN01 sp016937155--1||s__JAHJMN01 sp018821305--1||s__Janthinobacterium sp003133225--1||s__KM106-2 sp905214875--1||s__Kineobactrum salinum--1||s__Kineobactrum sediminis--1||s__Kosakonia sp002886105--5||s__Leptospirillum ferrooxidans--1||s__MR-S7 sp000400995--1||s__Malaciobacter sp004116495--1||s__Maliponia aquimaris--1||s__Massilia aurea_A--2||s__Massilia sp002354135--1||s__Massilia sp003520365--1||s__Massilia sp014171595--1||s__Mobilitalea sp012523925--1||s__NORP36 sp013215985--1||s__NZNC01 sp002692965--1||s__Nautilia profundicola_A--1||s__Nitratiruptor sp015494535--1||s__Nitratiruptor tergarcus--1||s__Nostoc calcicola--1||s__Nostoc edaphicum_B--1||s__Nostoc linckia--1||s__Nostoc linckia_B--1||s__Nostoc muscorum--1||s__Nostoc paludosum--1||s__Nostoc punctiforme--1||s__Nostoc sp001712795--1||s__Nostoc sp002246015--1||s__Nostoc sp002949795--1||s__Nostoc sp013393905--1||s__Nostoc sp014698115--1||s__Nostoc sp015206895--1||s__Nostoc sp015206945--1||s__Nostoc sp015714725--1||s__Nostoc sp017114945--1||s__Nostoc sp017114995--1||s__Nostoc sp017115045--1||s__Nostoc sp017115165--1||s__Noviherbaspirillum humi--1||s__Novosphingobium sp002336765--1||s__Oculatella sp015207605--1||s__PALSA-1006 sp003151655--1||s__PFJX01 sp903883985--1||s__PFJX01 sp903918705--1||s__PLanc-01 sp002327785--1||s__Paenibacillus_O sp012676905--1||s__Pantoea rodasii--1||s__Pantoea sp002359495--2||s__Paraburkholderia acidiphila--1||s__Paraburkholderia caballeronis--1||s__Paraburkholderia sp000173575--1||s__Paraburkholderia sp004361815--1||s__Paraburkholderia terrae--1||s__Parahaliea aestuarii--1||s__Parahaliea maris--1||s__Parahaliea mediterranea--1||s__Parahaliea mediterranea_A--1||s__Pararobbsia alpina--1||s__Pelorhabdus rhamnosifermentans--1||s__Persephonella hydrogeniphila--1||s__Persephonella sp000703045--1||s__Persephonella sp000703085--1||s__Persephonella sp015487465--1||s__Phenylobacterium sp002441055--1||s__Pseudodesulfovibrio brasiliensis--1||s__Pseudomonas_E entomophila_A--1||s__Pseudomonas_E floridensis--1||s__Pseudomonas_E fulgida--1||s__Pseudomonas_E sp900187455--1||s__Pseudoxanthomonas_A sp900116385--1||s__QZKY01 sp018262475--1||s__R-H-3 sp002198655--1||s__RAAP-1 sp903909505--1||s__RCC1774 sp003231495--2||s__RFOM01 sp009918675--1||s__RFOM01 sp903933385--1||s__RGIG5097 sp017476005--1||s__RI-372 sp016125085--1||s__RPPD01 sp003818675--1||s__RUG11977 sp905236925--1||s__RZYX01 sp012519975--1||s__Rhizobacter sp000799605--1||s__Rhizobacter sp900142965--2||s__Rhizorhabdus sp001428605--1||s__Rhodobaculum sp003551745--1||s__Rhodobaculum sp007126375--1||s__Rhodoferax ferrireducens--1||s__Rhodoferax ferrireducens_A--1||s__Rhodoferax sp002381045--1||s__Rhodoferax sp009925925--1||s__Rhodoferax sp903856025--1||s__Rhodoferax sp903886165--1||s__Rhodoferax sp903924955--1||s__Rhodoferax sp903930255--1||s__Rhodoferax sp903944555--1||s__Rhodoferax sp903945325--2||s__Ruminiclostridium_E sp902780695--1||s__SLHA01 sp007136405--1||s__SYLX01 sp005808505--1||s__SZUA-252 sp003235575--1||s__SZUA-540 sp003250235--1||s__SZUA-580 sp003249585--1||s__SZUA-580 sp018821745--1||s__Salinicola sp008298015--1||s__Selenomonas_A montiformis--1||s__Selenomonas_A ruminantium_E--1||s__Selenomonas_A sp008271295--1||s__Selenomonas_A sp018052705--1||s__Smithella sp000753945--1||s__Sphingomonas pituitosa--1||s__Sphingomonas sp001650735--1||s__Sphingomonas sp012650175--1||s__Sphingomonas sp900114095--1||s__Sphingomonas trueperi--1||s__Sulfuricurvum sp014764075--1||s__Sulfurimonas sp015487265--1||s__Symbiopectobacterium endolongispinus--1||s__Symbiopectobacterium sp015762685--1||s__Syntrophopropionicum ammoniitolerans--1||s__Syntrophopropionicum sp012518875--1||s__Syntrophopropionicum sp018435055--1||s__Syntrophotalea sp002452265--2||s__Thermosulfidibacter sp015494645--1||s__Thermovibrio guaymasensis--1||s__Thiobacillus sp001802655--1||s__Thiobacillus sp018780025--1||s__Thiodictyon sp016292295--1||s__Thiodictyon sp903828115--1||s__Thiodictyon syntrophicum--1||s__Tolypothrix_B campylonemoides--1||s__Tolypothrix_B sp002368235--1||s__Treponema_D sp002315375--1||s__Treponema_D sp905372235--1||s__UBA11371 sp003486305--1||s__UBA12037 sp003527485--1||s__UBA1535 sp002323775--1||s__UBA1934 sp018262285--1||s__UBA4572 sp002387725--1||s__UBA4615 sp903923345--1||s__UBA5005 sp002398405--1||s__UBA5123 sp002414225--2||s__UBA5123 sp002415465--2||s__UBA5200 sp004525355--1||s__UBA5216 sp005800795--1||s__UBA5628 sp002421565--1||s__UBA6240 sp002441445--2||s__UBA6544 sp018665505--1||s__UBA6663 sp002455335--1||s__UBA6911 sp002451015--1||s__UBA8346 sp003501365--1||s__UBA929 sp002293625--1||s__WQRX01 sp009779755--1||s__WQRX01 sp009780585--1||s__WRDG01 sp009783525--1||s__WRGT01 sp002839285--1||s__WS-7 sp005893165--1||s__WS-7 sp005893265--1||s__WS-7 sp005893275--1||s__WS-7 sp016207265--1||s__WS-9 sp016880395--1||s__WVWN01 sp011773985--1||s__Weimeria sp002480925--1||s__Weimeria sp900315505--1||s__Xanthomonas_A sontii--1||s__YY08-10 sp000010325--2||s__YY08-10 sp016629565--2:heptad_counter=MCP-24H--4||MCP-28H--74||MCP-34H--5||MCP-36H--191||MCP-38H--5||MCP-40H--51||MCP-44H--49||MCP-48H--2||MCP-52H--5:lbd_counter=4HB_MCP_1--1:lca_tree=d__Bacteria:length_avg=67.45:length_max=106.0:length_min=46.0:length_std=23.533794290003698:length_sum=1349.0:mismatch_avg=7.55:mismatch_max=25.0:mismatch_min=1.0:mismatch_std=5.296225070746144:mismatch_sum=151.0:name=N67093:qcovhsp_avg=99.17:qcovhsp_max=100.0:qcovhsp_min=96.0:qcovhsp_std=1.4164819280991823:qcovhsp_sum=1983.4:qend_avg=67.8:qend_max=106.0:qend_min=46.0:qend_std=23.955221384469553:qend_sum=1356.0:qstart_avg=1.4:qstart_max=4.0:qstart_min=1.0:qstart_std=0.8825799501580878:qstart_sum=28.0:ref_name_counter=GB_GCA_015075635.1_protein.faa_JABTUA010000001.1_387@PF00015_full_PFAM.271.437--5||GB_GCA_016207265.1_protein.faa_JACQPZ010000080.1_6@PF00015_full_PFAM.253.359--1||GB_GCA_016650215.1_protein.faa_JAENWF010000175.1_11@PF00015_full_PFAM.389.565--1||GB_GCA_016713305.1_protein.faa_JADJPK010000007.1_203@PF00015_full_PFAM.537.612--1||GB_GCA_903886165.1_protein.faa_CAISLL010000048.1_2@PF00015_full_PFAM.320.382--2||GB_GCA_903944555.1_protein.faa_CAJASG010000590.1_1@PF00015_full_PFAM.370.453--1||RS_GCF_000799605.1_protein.faa_NZ_JUGZ01000057.1_6@PF00015_full_PFAM.312.386--1||RS_GCF_000799605.1_protein.faa_NZ_JUGZ01000068.1_2@PF00015_full_PFAM.442.517--2||RS_GCF_000949865.1_protein.faa_NZ_JWJH01000031.1_1@PF00015_full_PFAM.397.467--1||RS_GCF_001426345.1_protein.faa_NZ_LMEM01000012.1_308@PF00015_full_PFAM.450.638--1||RS_GCF_001556865.1_protein.faa_NZ_LSJY01000029.1_46@PF00015_full_PFAM.78.258--1||RS_GCF_001984095.1_protein.faa_NZ_LYVQ01000243.1_1@PF00015_full_PFAM.315.390--1||RS_GCF_003719535.1_protein.faa_NZ_JSAB01000317.1_1@PF00015_full_PFAM.315.373--1||RS_GCF_016765675.1_protein.faa_NZ_JAESWB010000051.1_1@PF00015_full_PFAM.136.217--1:scovhsp_avg=62.595000000000006:scovhsp_max=100.0:scovhsp_min=50.0:scovhsp_std=12.705799546083796:scovhsp_sum=1251.9:send_avg=99.4:send_max=162.0:send_min=53.0:send_std=50.10767353777683:send_sum=1988.0:sstart_avg=33.0:sstart_max=75.0:sstart_min=1.0:sstart_std=29.721514447494624:sstart_sum=660.0])0.697:0.0235371[&&NHX:Sample_counter=rhizpot1--232||rhizpot2--54||rhizpot3--178||rhiztom1--235||rhiztom2--182||rhiztom3--309:Type_counter=GTDB--1105||capture--1190:besthit_avg=83.42615384615385:besthit_max=100.0:besthit_min=53.9:besthit_std=10.540593762942041:besthit_sum=10845.400000000001:bitscore_avg=95.58076923076923:bitscore_max=166.0:bitscore_min=52.0:bitscore_std=24.597129397502783:bitscore_sum=12425.5:capture_class_counter=c__Acidobacteriae--3||c__Actinomycetia--6||c__Alphaproteobacteria--238||c__Anaerolineae--1||c__Bacilli--2||c__Bdellovibrionia--1||c__Clostridia--7||c__Desulfarculia--1||c__Desulfobacteria--19||c__Desulfovibrionia--15||c__Desulfuromonadia--15||c__Gammaproteobacteria--825||c__Gemmatimonadetes--3||c__Halobacteria--2||c__Holophagae--2||c__JADFVX01--1||c__Limnochordia--2||c__Magnetococcia--9||c__Myxococcia--3||c__Nitrospiria--6||c__Planctomycetia--3||c__Polyangia--1||c__Spirochaetia--7||c__Sumerlaeia--1||c__Thermoleophilia--1||c__UBA6911--1||c__UBA7883--1||c__UBA9217--3||c__Verrucomicrobiae--10||c__Vicinamibacteria--1:capture_domain_counter=d__Archaea--2||d__Bacteria--1188:capture_family_counter=f__Acetobacteraceae--3||f__Acidobacteriaceae--1||f__Aeromonadaceae--1||f__Alcanivoracaceae--1||f__Alteromonadaceae--3||f__Anaerolineaceae--1||f__BM515--1||f__Bdellovibrionaceae--1||f__Beijerinckiaceae--13||f__Brevibacillaceae--1||f__Bryobacteraceae--2||f__Burkholderiaceae--595||f__CAINFC01--1||f__Caulobacteraceae--24||f__Cellulomonadaceae--1||f__Cellvibrionaceae--1||f__Chitinibacteraceae--1||f__Chitinimonadaceae--1||f__Chromatiaceae--2||f__Chromobacteriaceae--1||f__Competibacteraceae--3||f__DTU010--2||f__Desulfarculaceae--1||f__Desulfatirhabdiaceae--1||f__Desulfobacteraceae--1||f__Desulfococcaceae--13||f__Desulfosarcinaceae--2||f__Desulfovibrionaceae--15||f__Devosiaceae--7||f__Enterobacteriaceae--30||f__F1-12-MAGs170--3||f__Ferrovibrionaceae--1||f__Gallionellaceae--3||f__Gemmataceae--1||f__Gemmatimonadaceae--3||f__Geobacteraceae--12||f__Haloarculaceae--1||f__Haloferacaceae--1||f__Halomonadaceae--30||f__Halorhodospiraceae--1||f__Halothiobacillaceae--1||f__Holophagaceae--2||f__JAABTS01--1||f__JAADJB01--1||f__JACRLM01--1||f__JADFVX01--1||f__JADGCL01--1||f__JADJWH01--1||f__JAFGJS01--1||f__Lachnospiraceae--2||f__Magnetaquicoccaceae--7||f__Methylomonadaceae--1||f__Methylophilaceae--3||f__Micromonosporaceae--4||f__Miltoncostaeaceae--1||f__Motilibacteraceae--1||f__Myxococcaceae--3||f__NS-4--1||f__Nevskiaceae--3||f__Nitrincolaceae--1||f__Nitrospiraceae--5||f__Oceanococcaceae--1||f__Opitutaceae--5||f__Oscillospiraceae--4||f__PWMO01--1||f__Paenibacillaceae--1||f__Polyangiaceae--1||f__Pseudomonadaceae--27||f__Pseudopelobacteraceae--1||f__Rhizobiaceae--159||f__Rhodanobacteraceae--5||f__Rhodobacteraceae--12||f__Rhodocyclaceae--10||f__Ruminococcaceae--1||f__SZUA-401--1||f__Sedimenticolaceae--1||f__Sphingomonadaceae--12||f__Spirochaetaceae_B--5||f__Stappiaceae--1||f__Steroidobacteraceae--6||f__Sulfuricellaceae--1||f__TH1-2--2||f__Tepidamorphaceae--1||f__Thermoguttaceae--1||f__Thiobacillaceae--3||f__UBA11358--1||f__UBA12059--1||f__UBA1268--1||f__UBA1319--1||f__UBA2999--1||f__UBA4486--1||f__UBA5852--1||f__UBA6429--1||f__UBA8363--1||f__UBA9217--3||f__UWMA-0217--5||f__Usitatibacteraceae--40||f__Vibrionaceae--1||f__Wenzhouxiangellaceae--1||f__Xanthobacteraceae--3||f__Xanthomonadaceae--38:capture_genus_counter=g__2-02-FULL-61-13--1||g__2-02-FULL-65-29--1||g__28-57-27--1||g__AWRV01--1||g__Acerihabitans--1||g__Achromobacter--17||g__Acidocella--1||g__Acidovorax--50||g__Acidovorax_A--3||g__Acidovorax_C--1||g__Acidovorax_F--1||g__Actinoplanes--3||g__Aeromonas--1||g__Agrobacterium--14||g__Albitalea--2||g__Alcanivorax--1||g__Alicycliphilus--1||g__Allochromatium--1||g__Allorhizobium--22||g__Alsobacter--1||g__Aminobacter--1||g__Andreprevotia--1||g__Aquabacterium--15||g__Aquabacterium_A--8||g__Archangium_A--2||g__Asticcacaulis--1||g__Aureimonas--3||g__Azohydromonas--1||g__Azonexus--1||g__BM515--1||g__Blastomonas--2||g__Bog-375--2||g__Bordetella--3||g__Bordetella_A--1||g__Bordetella_C--3||g__Bosea--2||g__Brenneria--1||g__Brevibacillus--1||g__Brevundimonas--7||g__Burkholderia--22||g__CAG-353--1||g__CAIKVZ01--1||g__CAIMFV01--1||g__CAIMWS01--1||g__CAIMXF01--1||g__CAINFC01--1||g__CAIQQB01--1||g__CAISUK01--1||g__CAITJF01--1||g__CAITWF01--1||g__CAJBIL01--1||g__CAU-1598--1||g__CFBP-8762--1||g__Caballeronia--36||g__Castellaniella--2||g__Caulobacter--11||g__Cedecea--1||g__Cellulomonas--1||g__Cellvibrio--1||g__Chachezhania--1||g__Chromobacterium--1||g__Citrobacter_A--2||g__Cohnella--1||g__Collimonas--1||g__Comamonas--11||g__Cronobacter--2||g__Cupidesulfovibrio--1||g__Cupriavidus--17||g__Curvibacter--6||g__DTU010--2||g__DUSC01--2||g__Denitromonas--1||g__Desulfatitalea--1||g__Desulfolutivibrio--1||g__Desulfosarcina--1||g__Desulfotignum--1||g__Desulfovibrio--9||g__Desulfovibrio_R--1||g__Devosia--4||g__Devosia_A--2||g__Dickeya--3||g__Didemnitutus--1||g__Duganella--19||g__Dyella--2||g__ER46--2||g__Ensifer--5||g__Ensifer_A--5||g__Enterobacter--1||g__Enterovirga--3||g__Erwinia--3||g__Extensimonas--1||g__F1-120-MAGs170--3||g__F1-20-MAGs016--1||g__FEN-1191--1||g__Ferriphaselus--1||g__Ferrovibrio--1||g__GWC2-56-14--3||g__Ga0074137--1||g__Gellertiella--1||g__Gemmata--1||g__Gemmatimonas--1||g__Geobacter--1||g__Geomonas--9||g__Georhizobium--5||g__Geotalea--1||g__Geothrix--2||g__Giesbergeria--4||g__Glaciecola--1||g__Gluconobacter--1||g__Granulicella_D--1||g__HCHbin5--2||g__Haloferax--1||g__Halomonas--18||g__Halomonas_C--1||g__Halomonas_E--1||g__Halosimplex--1||g__Halotalea--1||g__Herbaspirillum--19||g__Hoeflea--6||g__Hongsoonwoonella--1||g__Humidesulfovibrio--2||g__HyVt-560--5||g__Hyalangium--1||g__Hydrocarboniphaga--2||g__Hydrogenophaga--21||g__Hylemonella--4||g__Ideonella--11||g__Ideonella_A--2||g__JAABTD01--13||g__JAABTS01--1||g__JAADJB01--1||g__JAANAU01--1||g__JABFRC01--1||g__JABZFP01--1||g__JACCES01--1||g__JACRDC01--1||g__JACRLM01--1||g__JADFVM01--1||g__JADGCL01--1||g__JADJBS01--7||g__JADJWH01--1||g__JAEUMY01--37||g__JAEUNM01--2||g__JAFAKZ01--1||g__JAFALK01--1||g__JAFEEF01--1||g__JAFGJS01--1||g__JAGXQV01--1||g__JAHIKV01--1||g__Janthinobacterium--13||g__Kinneretia--1||g__Kosakonia--1||g__Kushneria--4||g__LMUY01--1||g__Leisingera--1||g__Lichenihabitans--1||g__Luteimonas--1||g__Lutibaculum--1||g__Lysobacter--2||g__Lysobacter_A--1||g__MGBC164599--2||g__MS8--1||g__Mangrovibacter--1||g__Marinospirillum--1||g__Massilia--17||g__Methylobacterium--1||g__Methylophilus--1||g__Methylotenera--2||g__Methylovirgula--3||g__Miltoncostaea--1||g__Mitsuaria--8||g__Mixta--1||g__Motilibacter--1||g__Motiliproteus--1||g__Mycoplana--1||g__Neorhizobium--13||g__Nitratireductor_D--1||g__Nitrobacter--2||g__Nitrospira_A--1||g__Nitrospira_F--2||g__Noviherbaspirillum--5||g__Noviherbaspirillum_A--2||g__Novosphingobium--4||g__Oceanispirochaeta--3||g__Ornatilinea--1||g__Orrella--1||g__PBB1--4||g__PKWO01--2||g__PMG-095--1||g__PNKF01--2||g__PWMO01--1||g__Palsa-1315--1||g__Pandoraea--1||g__Pantoea--7||g__Paraburkholderia--84||g__Pararhizobium--37||g__Paucibacter--2||g__Paucibacter_A--2||g__Pelagibacterium--1||g__Pelomonas--9||g__Phaeobacter--1||g__Phenylobacterium--4||g__Piscinibacter--5||g__Propionivibrio--1||g__Pseudoalteromonas--2||g__Pseudodesulfovibrio--1||g__Pseudoduganella--17||g__Pseudohoeflea--2||g__Pseudolabrys--1||g__Pseudomonas--3||g__Pseudomonas_A--3||g__Pseudomonas_B--1||g__Pseudomonas_E--16||g__Pseudomonas_F--2||g__Pseudomonas_K--1||g__Pseudomonas_M--1||g__Pseudooceanicola--3||g__Pseudorhizobium--2||g__Pseudorhodoferax--4||g__Pseudoxanthomonas--1||g__Pseudoxanthomonas_A--9||g__Pulveribacter--1||g__Pusillimonas_D--1||g__RAAP-1--1||g__REEB506--1||g__RPRC01--1||g__RSF151--1||g__RU20A--2||g__RXIV01--3||g__Ralstonia--11||g__Ramlibacter--9||g__Rhizobacter--12||g__Rhizobium--14||g__Rhizobium_A--3||g__Rhodanobacter--3||g__Rhodoferax--28||g__Rhodoferax_B--2||g__Roseateles--1||g__Roseiarcus--2||g__Roseovarius--1||g__Rubrivivax--20||g__SCQX01--1||g__SCTG01--1||g__SKYL01--1||g__SZUA-24--1||g__SZUA-368--1||g__SZUA-401--1||g__Salinicola--4||g__Scandinavium--3||g__Serratia--1||g__Shimia--1||g__Shinella--9||g__Silicimonas--1||g__Sinorhizobium--10||g__Solimonas--1||g__Sphaerotilus--1||g__Sphingomonas--4||g__Sphingomonas_I--2||g__Spirochaeta_F--1||g__Stenotrophomonas--15||g__Steroidobacter_A--5||g__Sulfitobacter_E--1||g__Sulfuritalea--1||g__Terricaulis--1||g__Thermomonas--1||g__Thiobacillus--3||g__Thiolapillus--1||g__Thiorhodovibrio--1||g__Trabulsiella--1||g__Trichlorobacter--1||g__Trinickia--7||g__UBA11358--1||g__UBA12059--1||g__UBA6796--1||g__UBA8363--1||g__Uliginosibacterium--1||g__Undibacterium--9||g__Usitatibacter--3||g__VBCK01--1||g__VBDL01--1||g__VIKH01--1||g__Variovorax--12||g__Vibrio--1||g__Virgisporangium--1||g__WAJ17--2||g__WMHbin3--4||g__WRMH01--4||g__Wenzhouxiangella--1||g__Xanthomonas--6||g__Xanthomonas_A--1||g__Xylophilus--5||g__Yersinia--1||g__Zoogloea--1:capture_order_counter=o__Acetobacterales--3||o__Acidobacteriales--1||o__Actinomycetales--1||o__Anaerolineales--1||o__Bdellovibrionales--1||o__Brevibacillales--1||o__Bryobacterales--2||o__Burkholderiales--658||o__CAINFC01--1||o__Caulobacterales--26||o__Chromatiales--3||o__Competibacterales--3||o__DSM-27196--1||o__DTU010--2||o__Desulfarculales--1||o__Desulfobacterales--19||o__Desulfovibrionales--15||o__Desulfuromonadales--2||o__Enterobacterales--35||o__Ferrovibrionales--1||o__Gemmatales--1||o__Gemmatimonadales--3||o__Geobacterales--13||o__Halobacteriales--2||o__Halothiobacillales--1||o__Holophagales--2||o__JAADJB01--1||o__JADFCW01--1||o__JADFVX01--1||o__JADJWH01--1||o__Lachnospirales--2||o__Magnetococcales--9||o__Methylococcales--1||o__Miltoncostaeales--1||o__Motilibacterales--1||o__Mycobacteriales--4||o__Myxococcales--3||o__Nevskiales--4||o__Nitrococcales--1||o__Nitrospirales--6||o__Opitutales--5||o__Oscillospirales--5||o__Paenibacillales--1||o__Pedosphaerales--5||o__Pirellulales--2||o__Polyangiales--1||o__Pseudomonadales--60||o__Rhizobiales--184||o__Rhodobacterales--12||o__Sphingomonadales--12||o__Spirochaetales_E--5||o__Steroidobacterales--6||o__Treponematales--1||o__UBA4486--1||o__UBA6429--1||o__UBA7883--1||o__UBA9217--3||o__UWMA-0217--5||o__Vicinamibacterales--1||o__Xanthomonadales--44:capture_phylum_counter=p__Acidobacteriota--7||p__Actinobacteriota--7||p__Bdellovibrionota--1||p__Chloroflexota--1||p__Desulfobacterota--36||p__Desulfobacterota_I--15||p__Firmicutes--2||p__Firmicutes_A--7||p__Firmicutes_G--2||p__Gemmatimonadota--3||p__Halobacteriota--2||p__Myxococcota--4||p__Nitrospinota--1||p__Nitrospirota--9||p__Planctomycetota--3||p__Proteobacteria--1072||p__Spirochaetota--7||p__Sumerlaeota--1||p__Verrucomicrobiota--10:capture_species_counter=s__2-02-FULL-61-13 sp001801865--1||s__2-02-FULL-65-29 sp001767435--1||s__28-57-27 sp006212015--1||s__AWRV01 sp000504185--1||s__Acerihabitans sp005217455--1||s__Achromobacter aegrifaciens--1||s__Achromobacter animicus--1||s__Achromobacter arsenitoxydans--1||s__Achromobacter deleyi--3||s__Achromobacter dolens--1||s__Achromobacter kerstersii--1||s__Achromobacter sp001270295--1||s__Achromobacter sp002902905--1||s__Achromobacter sp002975275--1||s__Achromobacter sp003454835--1||s__Achromobacter sp014170305--1||s__Achromobacter sp900156745--2||s__Achromobacter spanius_B--1||s__Achromobacter spanius_C--1||s__Acidocella sp018971905--1||s__Acidovorax delafieldii_B--2||s__Acidovorax delafieldii_C--1||s__Acidovorax radicis--4||s__Acidovorax sp001411535--26||s__Acidovorax sp001422735--1||s__Acidovorax sp001424425--3||s__Acidovorax sp001428665--2||s__Acidovorax sp001633105--2||s__Acidovorax sp003053545--1||s__Acidovorax sp003058055--1||s__Acidovorax sp003663825--2||s__Acidovorax sp004210805--1||s__Acidovorax sp013408765--2||s__Acidovorax sp016783915--1||s__Acidovorax sp019218755--1||s__Acidovorax_A oryzae--1||s__Acidovorax_A valerianellae--1||s__Acidovorax_A wautersii--1||s__Acidovorax_C caeni--1||s__Acidovorax_F monticola--1||s__Actinoplanes abujensis--1||s__Actinoplanes deccanensis--1||s__Actinoplanes nipponensis--1||s__Aeromonas sobria--1||s__Agrobacterium cavarae--1||s__Agrobacterium oryzihabitans--1||s__Agrobacterium salinitolerans--9||s__Agrobacterium sp014851585--1||s__Agrobacterium sp900468285--1||s__Agrobacterium sp900473205--1||s__Albitalea sp005882155--2||s__Alcanivorax dieselolei--1||s__Alicycliphilus sp018240995--1||s__Allochromatium vinosum--1||s__Allorhizobium albertimagni--2||s__Allorhizobium naphthalenivorans--5||s__Allorhizobium sp000247475--1||s__Allorhizobium sp001713475--1||s__Allorhizobium sp002600635--1||s__Allorhizobium sp003527225--2||s__Allorhizobium sp900176345--1||s__Allorhizobium sp900473245--1||s__Allorhizobium sp900473745--1||s__Allorhizobium sp900473805--1||s__Allorhizobium taibaishanense--1||s__Allorhizobium undicola--1||s__Allorhizobium vitis_B--2||s__Allorhizobium wuzhouense--2||s__Alsobacter soli--1||s__Aminobacter ciceronei--1||s__Andreprevotia chitinilytica--1||s__Aquabacterium commune--2||s__Aquabacterium excrementipullorum--1||s__Aquabacterium fontiphilum--1||s__Aquabacterium lacunae--1||s__Aquabacterium olei--1||s__Aquabacterium sp001770775--1||s__Aquabacterium sp002339015--1||s__Aquabacterium sp003933735--1||s__Aquabacterium sp004322345--1||s__Aquabacterium sp016195855--1||s__Aquabacterium sp903871865--3||s__Aquabacterium sp903894125--1||s__Aquabacterium_A pictum--1||s__Aquabacterium_A sp016213205--4||s__Aquabacterium_A sp016790515--1||s__Aquabacterium_A terrae--2||s__Archangium_A sp903905455--2||s__Asticcacaulis excentricus_A--1||s__Aureimonas jatrophae--1||s__Aureimonas sp001463765--1||s__Aureimonas ureilytica_A--1||s__Azohydromonas caseinilytica--1||s__Azonexus sp002470165--1||s__BM515 sp002869635--1||s__Blastomonas ursincola--2||s__Bog-375 sp003164035--2||s__Bordetella holmesii--1||s__Bordetella sp002261475--2||s__Bordetella_A petrii_C--1||s__Bordetella_C sp001704295--2||s__Bordetella_C sp002261425--1||s__Bosea sp001429505--1||s__Bosea sp017308075--1||s__Brenneria alni--1||s__Brevibacillus reuszeri--1||s__Brevundimonas sp002479495--1||s__Brevundimonas sp002483865--1||s__Brevundimonas sp002484265--1||s__Brevundimonas sp003248925--1||s__Brevundimonas sp013912065--1||s__Brevundimonas sp014836405--1||s__Brevundimonas subvibrioides--1||s__Burkholderia acidophila--2||s__Burkholderia guangdongensis--1||s__Burkholderia humptydooensis--1||s__Burkholderia lata--7||s__Burkholderia oklahomensis--1||s__Burkholderia sp000687455--1||s__Burkholderia sp001522865--2||s__Burkholderia sp001524625--2||s__Burkholderia sp003635165--1||s__Burkholderia sp017104645--2||s__Burkholderia sp018375725--2||s__CAG-353 sp002395525--1||s__CAIKVZ01 sp903838565--1||s__CAIMFV01 sp903851655--1||s__CAIMWS01 sp903845125--1||s__CAIMXF01 sp903845345--1||s__CAINFC01 sp903847975--1||s__CAIQQB01 sp903873805--1||s__CAISUK01 sp903888645--1||s__CAITJF01 sp903873725--1||s__CAITWF01 sp903896015--1||s__CAJBIL01 sp903953145--1||s__CAU-1598 sp014841215--1||s__CFBP-8762 sp014841565--1||s__Caballeronia arationis--1||s__Caballeronia arvi--6||s__Caballeronia glebae--3||s__Caballeronia grimmiae--2||s__Caballeronia humilis--1||s__Caballeronia insecticola--1||s__Caballeronia kirkii_B--4||s__Caballeronia pedi--1||s__Caballeronia peredens--1||s__Caballeronia sp001557535--2||s__Caballeronia sp018408855--5||s__Caballeronia sp902506145--1||s__Caballeronia telluris--2||s__Caballeronia temeraria--1||s__Caballeronia terrestris--1||s__Caballeronia zhejiangensis--4||s__Castellaniella defragrans--1||s__Castellaniella sp019166125--1||s__Caulobacter mirabilis--2||s__Caulobacter rhizosphaerae--1||s__Caulobacter sp000799245--1||s__Caulobacter sp001556515--1||s__Caulobacter sp002742625--1||s__Caulobacter sp003185805--4||s__Caulobacter sp017744495--1||s__Cedecea neteri--1||s__Cellulomonas hominis_C--1||s__Cellvibrio sp000263355--1||s__Chachezhania antarctica--1||s__Chromobacterium sp002213445--1||s__Citrobacter_A telavivensis--2||s__Cohnella lubricantis--1||s__Collimonas arenae_A--1||s__Comamonas acidovorans--1||s__Comamonas denitrificans_A--3||s__Comamonas sp019104825--1||s__Comamonas testosteroni_C--1||s__Comamonas testosteroni_D--2||s__Comamonas tsuruhatensis--3||s__Cronobacter universalis--2||s__Cupidesulfovibrio liaohensis--1||s__Cupriavidus alkaliphilus--1||s__Cupriavidus basilensis--1||s__Cupriavidus cauae--3||s__Cupriavidus lacunae--1||s__Cupriavidus metallidurans--1||s__Cupriavidus necator_B--1||s__Cupriavidus pauculus_B--1||s__Cupriavidus pauculus_D--2||s__Cupriavidus pickettii_A--1||s__Cupriavidus plantarum--1||s__Cupriavidus sp000426345--1||s__Cupriavidus sp018729255--1||s__Cupriavidus yeoncheonensis--2||s__Curvibacter gracilis--2||s__Curvibacter sp003987795--2||s__Curvibacter sp019233055--2||s__DTU010 sp012521335--2||s__DUSC01 sp008933895--2||s__Denitromonas sp010983895--1||s__Desulfatitalea sp003599575--1||s__Desulfolutivibrio sulfoxidireducens--1||s__Desulfosarcina alkanivorans--1||s__Desulfotignum sp011389575--1||s__Desulfovibrio desulfuricans_A--9||s__Desulfovibrio_R marinus--1||s__Devosia elaeis--1||s__Devosia marina--1||s__Devosia sp001425445--1||s__Devosia submarina--1||s__Devosia_A sp001899075--2||s__Dickeya aquatica--1||s__Dickeya dadantii--1||s__Dickeya paradisiaca--1||s__Didemnitutus sp013822585--1||s__Duganella alba--2||s__Duganella radicis--1||s__Duganella sp000335815--1||s__Duganella sp000381565--1||s__Duganella sp003217375--1||s__Duganella sp003416985--1||s__Duganella sp009380215--2||s__Duganella sp009674535--3||s__Duganella sp009857915--1||s__Duganella sp013375995--2||s__Duganella sp013376005--1||s__Duganella sp013408245--1||s__Duganella sp900100205--1||s__Duganella zoogloeoides--1||s__Dyella terrae--2||s__ER46 sp016235555--2||s__Ensifer adhaerens_A--1||s__Ensifer adhaerens_G--2||s__Ensifer sp001429285--1||s__Ensifer sp900469625--1||s__Ensifer_A adhaerens_A--2||s__Ensifer_A sp900466575--2||s__Ensifer_A sp900467685--1||s__Enterobacter quasihormaechei--1||s__Enterovirga sp013044135--1||s__Enterovirga sp019247255--2||s__Erwinia aphidicola--2||s__Erwinia sp003512805--1||s__Extensimonas perlucida--1||s__F1-120-MAGs170 sp005777315--3||s__F1-20-MAGs016 sp005791575--1||s__FEN-1191 sp003162555--1||s__Ferriphaselus sp016234685--1||s__Ferrovibrio sp018336035--1||s__GWC2-56-14 sp001803705--3||s__Ga0074137 sp016791465--1||s__Gellertiella hungarica--1||s__Gemmata sp017939745--1||s__Gemmatimonas sp016742275--1||s__Geobacter hydrogenophilus--1||s__Geomonas edaphica--3||s__Geomonas oryzae--2||s__Geomonas silvestris--2||s__Geomonas sp000023645--1||s__Geomonas sp018919395--1||s__Georhizobium haloflavum--1||s__Georhizobium profundi--4||s__Geotalea toluenoxydans--1||s__Geothrix sp016195985--1||s__Geothrix sp903880675--1||s__Giesbergeria sp001724785--1||s__Giesbergeria sp016192425--1||s__Giesbergeria sp017985015--1||s__Giesbergeria sp903882725--1||s__Glaciecola sp015595035--1||s__Gluconobacter cerevisiae--1||s__Granulicella_D aggregans--1||s__HCHbin5 sp015233035--2||s__Haloferax denitrificans--1||s__Halomonas azerbaijanica--1||s__Halomonas bachuensis--2||s__Halomonas beimenensis--1||s__Halomonas desiderata--3||s__Halomonas hamiltonii--2||s__Halomonas massiliensis--1||s__Halomonas montanilacus--1||s__Halomonas saliphila--1||s__Halomonas sp000246875--2||s__Halomonas sp003031405--1||s__Halomonas sp007129225--2||s__Halomonas sp010994375--1||s__Halomonas_C sp001039575--1||s__Halomonas_E taeanensis--1||s__Halosimplex salinum--1||s__Halotalea alkalilenta_A--1||s__Herbaspirillum autotrophicum--3||s__Herbaspirillum huttiense--1||s__Herbaspirillum rubrisubalbicans--3||s__Herbaspirillum seropedicae--4||s__Herbaspirillum sp000282135--2||s__Herbaspirillum sp000282575--1||s__Herbaspirillum sp000577615--2||s__Herbaspirillum sp017814915--1||s__Herbaspirillum sp019233085--2||s__Hoeflea halophila--1||s__Hoeflea olei--3||s__Hoeflea phototrophica--1||s__Hoeflea sp902498795--1||s__Hongsoonwoonella albiluteola--1||s__Humidesulfovibrio mexicanus--2||s__HyVt-560 sp011330835--5||s__Hyalangium sp016926755--1||s__Hydrocarboniphaga daqingensis--2||s__Hydrogenophaga borbori--5||s__Hydrogenophaga intermedia--3||s__Hydrogenophaga pseudoflava--3||s__Hydrogenophaga sp001713375--1||s__Hydrogenophaga sp002842215--1||s__Hydrogenophaga sp010104355--1||s__Hydrogenophaga sp011388215--2||s__Hydrogenophaga sp011772445--1||s__Hydrogenophaga sp013823505--1||s__Hydrogenophaga sp013823655--2||s__Hydrogenophaga sp018335615--1||s__Hylemonella delicata--1||s__Hylemonella gracilis--1||s__Hylemonella gracilis_A--1||s__Hylemonella sp003500955--1||s__Ideonella dechloratans--1||s__Ideonella sp000333615--6||s__Ideonella sp002255925--1||s__Ideonella sp016213265--2||s__Ideonella sp017302485--1||s__Ideonella_A sakaiensis--2||s__JAABTD01 sp011390065--13||s__JAABTS01 sp011389735--1||s__JAADJB01 sp013151035--1||s__JAANAU01 sp015232245--1||s__JABFRC01 sp013141375--1||s__JABZFP01 sp014237395--1||s__JACCES01 sp013416455--1||s__JACRDC01 sp016218705--1||s__JACRLM01 sp016235255--1||s__JADFVM01 sp015222555--1||s__JADGCL01 sp015229005--1||s__JADJBS01 sp016703665--7||s__JADJWH01 sp016716465--1||s__JAEUMY01 sp016791265--37||s__JAEUNM01 sp016791105--2||s__JAFAKZ01 sp019234745--1||s__JAFALK01 sp019234295--1||s__JAFEEF01 sp018241265--1||s__JAFGJS01 sp016928995--1||s__JAGXQV01 sp018336195--1||s__JAHIKV01 sp016928165--1||s__Janthinobacterium agaricidamnosum--1||s__Janthinobacterium lividum_D--1||s__Janthinobacterium psychrotolerans--1||s__Janthinobacterium sp000344615--2||s__Janthinobacterium sp000745325--1||s__Janthinobacterium sp001758725--1||s__Janthinobacterium sp002869965--2||s__Janthinobacterium sp002878455--1||s__Janthinobacterium sp014200675--2||s__Janthinobacterium sp900156175--1||s__Kinneretia sp013824165--1||s__Kosakonia pseudosacchari--1||s__Kushneria marisflavi--4||s__LMUY01 sp009765685--1||s__Leisingera sp000813725--1||s__Lichenihabitans ramalinae--1||s__Luteimonas sp013425765--1||s__Lutibaculum baratangense--1||s__Lysobacter panacisoli--2||s__Lysobacter_A gilvus--1||s__MGBC164599 sp910575625--2||s__MS8 sp019192445--1||s__Mangrovibacter phragmitis--1||s__Marinospirillum perlucidum--1||s__Massilia aquatica--1||s__Massilia aurea_A--3||s__Massilia aurea_B--2||s__Massilia oculi--1||s__Massilia sp000745265--1||s__Massilia sp001425685--1||s__Massilia sp001426525--2||s__Massilia sp001485665--1||s__Massilia sp002339265--1||s__Massilia sp014171595--1||s__Massilia sp900101265--1||s__Massilia yuzhufengensis--2||s__Methylobacterium sp003173775--1||s__Methylophilus methylotrophus--1||s__Methylotenera mobilis_B--2||s__Methylovirgula sp004298435--3||s__Miltoncostaea sp001464995--1||s__Mitsuaria chitosanitabida--2||s__Mitsuaria noduli--2||s__Mitsuaria sp001653795--1||s__Mitsuaria sp002761755--2||s__Mitsuaria sp004210455--1||s__Mixta gaviniae--1||s__Motilibacter peucedani--1||s__Motiliproteus sp004195305--1||s__Mycoplana rhizolycopersici--1||s__Neorhizobium galegae--1||s__Neorhizobium galegae_C--1||s__Neorhizobium huautlense--1||s__Neorhizobium soli--1||s__Neorhizobium sp002376235--3||s__Neorhizobium sp003425685--1||s__Neorhizobium sp900469345--1||s__Neorhizobium sp900471605--1||s__Neorhizobium sp900472395--1||s__Neorhizobium wenxiniae--2||s__Nitratireductor_D arenosus--1||s__Nitrobacter vulgaris--2||s__Nitrospira_A sp009594855--1||s__Nitrospira_F kreftii--1||s__Nitrospira_F sp900696515--1||s__Noviherbaspirillum autotrophicum--2||s__Noviherbaspirillum sp003591035--3||s__Noviherbaspirillum_A pedocola--1||s__Noviherbaspirillum_A soli--1||s__Novosphingobium aromaticivorans--1||s__Novosphingobium sp003454795--3||s__Oceanispirochaeta sp002408085--3||s__Ornatilinea apprima--1||s__Orrella dioscoreae--1||s__PBB1 sp002255905--1||s__PBB1 sp017986065--3||s__PKWO01 sp003132085--1||s__PKWO01 sp019232795--1||s__PMG-095 sp004193285--1||s__PNKF01 sp016714015--2||s__PWMO01 sp007693485--1||s__Palsa-1315 sp014379455--1||s__Pandoraea nosoerga--1||s__Pantoea agglomerans--3||s__Pantoea eucalypti--1||s__Pantoea latae--1||s__Pantoea sp003236715--1||s__Pantoea sp900115075--1||s__Paraburkholderia acidipaludis--1||s__Paraburkholderia acidisoli--1||s__Paraburkholderia caballeronis--1||s__Paraburkholderia caledonica--2||s__Paraburkholderia dilworthii--1||s__Paraburkholderia eburnea--1||s__Paraburkholderia fungorum_A--1||s__Paraburkholderia ginsengiterrae--1||s__Paraburkholderia guartelaensis--3||s__Paraburkholderia heleia--1||s__Paraburkholderia hospita--3||s__Paraburkholderia humisilvae--4||s__Paraburkholderia kirstenboschensis--1||s__Paraburkholderia kururiensis_A--1||s__Paraburkholderia monticola--4||s__Paraburkholderia nodosa--1||s__Paraburkholderia nodosa_A--1||s__Paraburkholderia phenoliruptrix--2||s__Paraburkholderia phosphatilytica--1||s__Paraburkholderia phytofirmans--4||s__Paraburkholderia rhynchosiae--1||s__Paraburkholderia ribeironis--1||s__Paraburkholderia solisilvae--5||s__Paraburkholderia sp000173575--1||s__Paraburkholderia sp001922345--2||s__Paraburkholderia sp001931485--1||s__Paraburkholderia sp002870125--1||s__Paraburkholderia sp002973525--1||s__Paraburkholderia sp003002025--1||s__Paraburkholderia sp003429005--3||s__Paraburkholderia sp003610295--1||s__Paraburkholderia sp004197395--3||s__Paraburkholderia sp004298475--2||s__Paraburkholderia sp011752995--1||s__Paraburkholderia sp012927125--3||s__Paraburkholderia sp013426895--4||s__Paraburkholderia sp014397785--2||s__Paraburkholderia sp017104715--3||s__Paraburkholderia sp017104965--1||s__Paraburkholderia sp900142905--1||s__Paraburkholderia sp900230185--1||s__Paraburkholderia sp905220835--1||s__Paraburkholderia sprentiae--1||s__Paraburkholderia susongensis--1||s__Paraburkholderia terrae--1||s__Paraburkholderia tropica--1||s__Paraburkholderia tuberum--1||s__Paraburkholderia unamae--3||s__Paraburkholderia xenovorans--1||s__Pararhizobium antarcticum--3||s__Pararhizobium giardinii--1||s__Pararhizobium oryzae--1||s__Pararhizobium sp001424045--8||s__Pararhizobium sp001424065--2||s__Pararhizobium sp001424985--1||s__Pararhizobium sp001426565--1||s__Pararhizobium sp900472175--1||s__Pararhizobium sp900473045--1||s__Pararhizobium sp900473795--1||s__Pararhizobium sp900474095--17||s__Paucibacter sp018780645--1||s__Paucibacter toxinivorans--1||s__Paucibacter_A sp002255955--1||s__Paucibacter_A sp005503085--1||s__Pelagibacterium sp003390885--1||s__Pelomonas depolymerans_A--1||s__Pelomonas sp001425055--1||s__Pelomonas sp001425165--1||s__Pelomonas sp001425705--1||s__Pelomonas sp003550215--1||s__Pelomonas sp003963075--1||s__Pelomonas sp009996515--1||s__Pelomonas sp016195825--1||s__Pelomonas sp019237615--1||s__Phaeobacter piscinae--1||s__Phenylobacterium sp004299445--1||s__Phenylobacterium sp016772415--1||s__Phenylobacterium sp018821435--1||s__Phenylobacterium sp903822175--1||s__Piscinibacter sp016706565--2||s__Piscinibacter sp017795745--3||s__Propionivibrio dicarboxylicus--1||s__Pseudoalteromonas luteoviolacea_B--1||s__Pseudoalteromonas sp009176705--1||s__Pseudodesulfovibrio brasiliensis--1||s__Pseudoduganella buxea--5||s__Pseudoduganella eburnea--1||s__Pseudoduganella ginsengisoli--1||s__Pseudoduganella haloabium--1||s__Pseudoduganella lurida--1||s__Pseudoduganella lutea--1||s__Pseudoduganella namucuonensis--1||s__Pseudoduganella sp001425005--1||s__Pseudoduganella sp003053665--3||s__Pseudoduganella umbonata--1||s__Pseudoduganella violacea--1||s__Pseudohoeflea suaedae--2||s__Pseudolabrys sp903885555--1||s__Pseudomonas nicosulfuronedens--3||s__Pseudomonas_A stutzeri_AE--2||s__Pseudomonas_A stutzeri_AF--1||s__Pseudomonas_B oryzihabitans_B--1||s__Pseudomonas_E benzenivorans--5||s__Pseudomonas_E fluorescens_Q--1||s__Pseudomonas_E koreensis_B--1||s__Pseudomonas_E peli--1||s__Pseudomonas_E sp000418555--1||s__Pseudomonas_E sp001705835--1||s__Pseudomonas_E sp002843585--1||s__Pseudomonas_E sp003033885--1||s__Pseudomonas_E sp014851865--1||s__Pseudomonas_E sp014851905--2||s__Pseudomonas_E typographi--1||s__Pseudomonas_F furukawaii--1||s__Pseudomonas_F sp000949385--1||s__Pseudomonas_K guangdongensis--1||s__Pseudomonas_M indica--1||s__Pseudooceanicola antarcticus--3||s__Pseudorhizobium endolithicum--2||s__Pseudorhodoferax aquiterrae--1||s__Pseudorhodoferax boronicumulans_A--1||s__Pseudorhodoferax soli--1||s__Pseudorhodoferax sp001422445--1||s__Pseudoxanthomonas sp014851915--1||s__Pseudoxanthomonas_A japonensis--4||s__Pseudoxanthomonas_A mexicana--3||s__Pseudoxanthomonas_A sp001427585--1||s__Pseudoxanthomonas_A sp014852005--1||s__Pulveribacter suum--1||s__Pusillimonas_D thiosulfatoxidans--1||s__RAAP-1 sp903909505--1||s__REEB506 sp018969015--1||s__RPRC01 sp003857395--1||s__RSF151 sp005116795--1||s__RU20A sp900155885--2||s__RXIV01 sp903879705--3||s__Ralstonia pickettii_A--1||s__Ralstonia solanacearum--2||s__Ralstonia sp000620465--1||s__Ralstonia sp000955795--2||s__Ralstonia sp001078575--2||s__Ralstonia sp003851545--1||s__Ralstonia sp007997035--2||s__Ramlibacter aquaticus--2||s__Ramlibacter sp013087525--3||s__Ramlibacter sp013127575--2||s__Ramlibacter sp013697775--1||s__Ramlibacter sp014297465--1||s__Rhizobacter gummiphilus--2||s__Rhizobacter sp000799605--3||s__Rhizobacter sp001425785--3||s__Rhizobacter sp001425825--1||s__Rhizobacter sp014379885--1||s__Rhizobacter sp018780185--2||s__Rhizobium album--1||s__Rhizobium anhuiense--1||s__Rhizobium bangladeshense_B--1||s__Rhizobium grahamii_A--2||s__Rhizobium leguminosarum_J--1||s__Rhizobium sp000377565--1||s__Rhizobium sp000799845--1||s__Rhizobium sp002211305--1||s__Rhizobium sp002944315--1||s__Rhizobium sp009498525--1||s__Rhizobium sp900466605--1||s__Rhizobium sp900467745--1||s__Rhizobium sp900467885--1||s__Rhizobium_A pseudoryzae--1||s__Rhizobium_A rhizoryzae--2||s__Rhodanobacter lindaniclasticus--1||s__Rhodanobacter sp001426645--1||s__Rhodanobacter sp014842995--1||s__Rhodoferax antarcticus--1||s__Rhodoferax fermentans--1||s__Rhodoferax ferrireducens_A--1||s__Rhodoferax sp002256115--1||s__Rhodoferax sp003415675--3||s__Rhodoferax sp008015235--2||s__Rhodoferax sp008080595--2||s__Rhodoferax sp016719405--1||s__Rhodoferax sp017798165--3||s__Rhodoferax sp018780565--1||s__Rhodoferax sp903845935--2||s__Rhodoferax sp903876045--2||s__Rhodoferax sp903886165--3||s__Rhodoferax sp903886275--1||s__Rhodoferax sp903897925--1||s__Rhodoferax sp903929815--1||s__Rhodoferax sp903944555--1||s__Rhodoferax sp903954045--1||s__Rhodoferax_B koreense--1||s__Rhodoferax_B sp900104385--1||s__Roseateles sp900109745--1||s__Roseiarcus sp003164915--2||s__Roseovarius sp002166865--1||s__Rubrivivax benzoatilyticus--1||s__Rubrivivax gelatinosus_A--2||s__Rubrivivax gelatinosus_B--7||s__Rubrivivax rivuli--1||s__Rubrivivax sp011525985--1||s__Rubrivivax sp016719535--1||s__Rubrivivax sp016790225--1||s__Rubrivivax sp016790395--1||s__Rubrivivax sp903822435--4||s__Rubrivivax sp903828235--1||s__SCQX01 sp004298545--1||s__SCTG01 sp004298335--1||s__SKYL01 sp007127935--1||s__SZUA-24 sp003233255--1||s__SZUA-368 sp003246505--1||s__SZUA-401 sp003246035--1||s__Salinicola acroporae--1||s__Salinicola salarius--1||s__Salinicola sp000737985--1||s__Salinicola sp002695065--1||s__Scandinavium sp014156375--2||s__Scandinavium sp902706235--1||s__Serratia proteamaculans_D--1||s__Shimia sp017743735--1||s__Shinella fusca--2||s__Shinella granuli--1||s__Shinella sp001262505--2||s__Shinella sp001713395--2||s__Shinella sp003432075--2||s__Silicimonas algicola--1||s__Sinorhizobium fredii_C--4||s__Sinorhizobium mexicanum--1||s__Sinorhizobium saheli--3||s__Sinorhizobium shofinae--1||s__Sinorhizobium terangae--1||s__Solimonas marina--1||s__Sphaerotilus sulfidivorans--1||s__Sphingomonas gellani--1||s__Sphingomonas paucimobilis--1||s__Sphingomonas sanguinis_B--1||s__Sphingomonas yabuuchiae_A--1||s__Sphingomonas_I sp013113735--2||s__Spirochaeta_F sp016936555--1||s__Stenotrophomonas bentonitica_A--1||s__Stenotrophomonas lactitubi--1||s__Stenotrophomonas maltophilia_AG--1||s__Stenotrophomonas maltophilia_AJ--1||s__Stenotrophomonas maltophilia_AU--1||s__Stenotrophomonas maltophilia_K--1||s__Stenotrophomonas maltophilia_N--1||s__Stenotrophomonas sp002836635--4||s__Stenotrophomonas sp003086795--1||s__Stenotrophomonas sp011761925--1||s__Stenotrophomonas sp013364355--1||s__Stenotrophomonas tumulicola--1||s__Steroidobacter_A agaridevorans--4||s__Steroidobacter_A agariperforans--1||s__Sulfitobacter_E sabulilitoris--1||s__Sulfuritalea sp016235805--1||s__Terricaulis sp004634425--1||s__Thermomonas sp014678725--1||s__Thiobacillus sp001899305--2||s__Thiobacillus sp002256995--1||s__Thiolapillus brandeum_A--1||s__Thiorhodovibrio winogradskyi--1||s__Trabulsiella guamensis--1||s__Trichlorobacter thiogenes--1||s__Trinickia caryophylli--1||s__Trinickia dinghuensis--1||s__Trinickia sp005144415--2||s__Trinickia sp005280735--2||s__Trinickia sp017315705--1||s__UBA11358 sp903835255--1||s__UBA12059 sp018815555--1||s__UBA6796 sp002452815--1||s__UBA8363 sp002753735--1||s__Uliginosibacterium gangwonense--1||s__Undibacterium jejuense--1||s__Undibacterium sp009937975--5||s__Undibacterium sp014284175--1||s__Undibacterium sp016196925--2||s__Usitatibacter palustris--1||s__Usitatibacter sp001953215--1||s__Usitatibacter sp012274175--1||s__VBCK01 sp019236735--1||s__VBDL01 sp005884255--1||s__VIKH01 sp016223025--1||s__Variovorax beijingensis--1||s__Variovorax guangxiensis--1||s__Variovorax paradoxus--3||s__Variovorax paradoxus_E--1||s__Variovorax sp001426505--1||s__Variovorax sp003014875--3||s__Variovorax sp900107745--1||s__Variovorax sp901827175--1||s__Vibrio sinaloensis_B--1||s__Virgisporangium aurantiacum--1||s__WAJ17 sp019234815--2||s__WMHbin3 sp002753185--1||s__WMHbin3 sp015228895--2||s__WMHbin3 sp015231915--1||s__WRMH01 sp009776905--4||s__Wenzhouxiangella sp003417465--1||s__Xanthomonas campestris_B--1||s__Xanthomonas cannabis--2||s__Xanthomonas fragariae--1||s__Xanthomonas nasturtii--1||s__Xanthomonas populi--1||s__Xanthomonas_A sacchari--1||s__Xylophilus sp001421705--4||s__Xylophilus sp016428875--1||s__Yersinia frederiksenii--1||s__Zoogloea sp009026175--1:evalue_avg=3.1617567120091553e-12:evalue_max=4.11e-10:evalue_min=1.77e-54:evalue_std=3.6047065352016655e-11:evalue_sum=4.110283725611902e-10:gapopen_avg=0.07692307692307693:gapopen_max=2.0:gapopen_min=0.0:gapopen_std=0.2950597000525662:gapopen_sum=10.0:gtdb_class_counter=c__Actinomycetia--5||c__Alphaproteobacteria--88||c__Anaerolineae--4||c__Aquificae--7||c__B26-G2--1||c__Bacilli--13||c__Bacteriovoracia--3||c__Bacteroidia--3||c__Bdellovibrionia--2||c__Brachyspirae--1||c__Brevinematia--2||c__Campylobacteria--20||c__Chlamydiia--4||c__Chthonomonadetes--1||c__Cloacimonadia--1||c__Clostridia--211||c__Cyanobacteriia--72||c__DTU015--1||c__DTU084--1||c__Desulfarculia--1||c__Desulfitobacteriia--3||c__Desulfobaccia--1||c__Desulfobacteria--8||c__Desulfobulbia--13||c__Desulfotomaculia--6||c__Desulfovibrionia--6||c__Desulfurobacteriia--1||c__Desulfuromonadia--9||c__E2--1||c__Fusobacteriia--3||c__GWC2-55-46--1||c__GWE2-31-10--1||c__Gammaproteobacteria--488||c__Gemmatimonadetes--2||c__Halanaerobiia--1||c__Halobacteria--2||c__Holophagae--6||c__Hydrogenedentia--1||c__JACPDT01--1||c__JAGOBX01--2||c__JdFR-97--1||c__Kapabacteria--2||c__Leptospirillia--2||c__Limnochordia--2||c__MSB-5A5--1||c__Magnetococcia--2||c__Moorellia--2||c__Myxococcia--2||c__Negativicutes--10||c__Nitrospinia--1||c__Nitrospiria--1||c__Oligoflexia--5||c__Peptococcia--1||c__Phycisphaerae--11||c__Planctomycetia--5||c__Polyangia--12||c__RBG-13-61-14--1||c__RBG-16-71-46--7||c__SZUA-567--1||c__Spirochaetia--9||c__Symbiobacteriia--1||c__Synergistia--1||c__Syntrophia--3||c__Syntrophomonadia--1||c__Thermaerobacteria--1||c__Thermodesulfovibrionia--2||c__Thermoleophilia--1||c__Thermosediminibacteria--1||c__Thermosulfidibacteria--1||c__Thermotogae--1||c__UBA11346--1||c__UBA1135--1||c__UBA2428--1||c__UBA2968--2||c__UBA4802--1||c__UBA4882--1||c__UBA6911--1||c__Verrucomicrobiae--7||c__WTBG01--1||c__Zetaproteobacteria--1:gtdb_domain_counter=d__Archaea--3||d__Bacteria--1102:gtdb_family_counter=f__0-14-0-80-60-11--1||f__Acutalibacteraceae--1||f__Aeromonadaceae--2||f__Alicyclobacillaceae--1||f__Alteromonadaceae--2||f__Aminobacteriaceae--1||f__Amphibacillaceae--1||f__Anaerohalosphaeraceae--1||f__Anaerotignaceae--1||f__Anaerovoracaceae--3||f__Arcobacteraceae--7||f__Azospirillaceae--1||f__Bacillaceae--1||f__Bacteriovoracaceae--3||f__Bdellovibrionaceae--2||f__Beijerinckiaceae--14||f__Bog-1112--1||f__Brachyspiraceae--1||f__Brevibacillaceae--3||f__Burkholderiaceae--249||f__Butyricicoccaceae--1||f__CAIOGM01--2||f__CAIRSR01--1||f__CAIYYI01--1||f__Caldilineaceae--1||f__Caloramatoraceae--1||f__Casimicrobiaceae--1||f__Caulobacteraceae--7||f__Cellulomonadaceae--1||f__Cellulosilyticaceae--2||f__Cellvibrionaceae--1||f__Chromatiaceae--4||f__Chromobacteriaceae--1||f__Chthonomonadaceae--1||f__Clostridiaceae--3||f__Competibacteraceae--11||f__D2--1||f__DC0425bin3--1||f__DRUE01--1||f__DSM-5069--1||f__DTOW01--1||f__DTU010--1||f__DTU084--1||f__DULZ01--1||f__Dermatophilaceae--1||f__Desulfarculaceae--1||f__Desulfatirhabdiaceae--1||f__Desulfitobacteriaceae--3||f__Desulfobacteraceae--6||f__Desulfobulbaceae--4||f__Desulfocapsaceae--1||f__Desulforegulaceae--1||f__Desulforudaceae--1||f__Desulfotomaculaceae--1||f__Desulfovibrionaceae--6||f__Desulfurivibrionaceae--8||f__Desulfurobacteriaceae--1||f__E44-bin32--1||f__Elainellaceae--1||f__Enterobacteriaceae--50||f__Eubacteriaceae--1||f__Fen-1342--1||f__Ferrovibrionaceae--7||f__GCA-002838935--1||f__GCA-2709665--1||f__GWC2-42-11--1||f__GWC2-71-9--2||f__GWE2-31-10--1||f__GWF1-51-8--1||f__Ga0077523--4||f__Gallionellaceae--4||f__Gemmataceae--3||f__Geopsychrobacteraceae--1||f__HGW-17--7||f__HTCC2089--1||f__Halanaerobiaceae--1||f__Halieaceae--34||f__Haloferacaceae--1||f__Halomonadaceae--17||f__Helicobacteraceae--2||f__Holophagaceae--6||f__Hydrogenedentaceae--1||f__Hydrogenothermaceae--7||f__Hyphomonadaceae--1||f__Isosphaeraceae--2||f__JAAUTT01--1||f__JAAYKL01--4||f__JAAYPU01--1||f__JAAYPW01--1||f__JAAZLZ01--1||f__JAAZOE01--1||f__JAAZVW01--1||f__JABXHR01--2||f__JACCXJ01--1||f__JACDOE01--1||f__JACPDT01--1||f__JADGCL01--1||f__JAFGJU01--1||f__JAGOBX01--2||f__JAGOGO01--1||f__JdFR-85--1||f__JdFR-97--1||f__Kineosporiaceae--2||f__Lachnospiraceae--180||f__Leptospirillaceae--2||f__Leptotrichiaceae--2||f__Magnetobacteriaceae--1||f__Maricaulaceae--1||f__Mariprofundaceae--1||f__Marispirochaetaceae--1||f__Methylococcaceae--3||f__Methylomonadaceae--6||f__Methylophilaceae--3||f__Microcystaceae--4||f__Micromonosporaceae--1||f__Miltoncostaeaceae--1||f__Myxococcaceae--2||f__NAK82--1||f__NBRC-103111--1||f__Natrialbaceae--1||f__Nautiliaceae--1||f__Nevskiaceae--2||f__Nitratiruptoraceae--6||f__Nitrincolaceae--1||f__Nitrosomonadaceae--2||f__Nitrospinaceae--1||f__Nitrospiraceae--1||f__Nostocaceae--57||f__Opitutaceae--3||f__Oscillospiraceae--2||f__Paenibacillaceae--2||f__Parachlamydiaceae--4||f__Pelotomaculaceae--4||f__Phormidiaceae_A--1||f__Planococcaceae--3||f__Pleomorphomonadaceae--1||f__Polyangiaceae--1||f__Pseudomonadaceae--5||f__RBG-16-58-11--1||f__RGVZ01--1||f__RPPD01--1||f__Rhizobiaceae--31||f__Rhodobacteraceae--7||f__Rhodocyclaceae--23||f__Ruminococcaceae--5||f__SG8-39--4||f__SG8-4--3||f__SG8-41--2||f__SLTJ01--1||f__SM1A02--2||f__SM23-33--2||f__SZUA-252--6||f__SZUA-540--1||f__SZUA-567--1||f__Sedimentibacteraceae--3||f__Sedimenticolaceae--1||f__Selenomonadaceae--6||f__Silvanigrellaceae--3||f__Smithellaceae--1||f__Sphingomonadaceae--10||f__Spirochaetaceae_B--2||f__Sulfurimonadaceae--2||f__Sulfurospirillaceae--1||f__Sulfurovaceae--1||f__Symbiobacteriaceae--1||f__Syntrophomonadaceae--1||f__Syntrophotaleaceae--3||f__TH1-2--1||f__Termitinemataceae--2||f__Thalassospiraceae--2||f__Thermaerobacteraceae--1||f__Thermosinaceae--2||f__Thermosulfidibacteraceae--1||f__Thermosynechococcaceae--8||f__Thiobacillaceae--6||f__Thiohalomonadaceae--1||f__Thiomicrospiraceae--1||f__Treponemataceae--2||f__Trichloromonadaceae--2||f__UBA11346--1||f__UBA11358--1||f__UBA12059--1||f__UBA12420--1||f__UBA12454--1||f__UBA1319--2||f__UBA1924--1||f__UBA2210--1||f__UBA2386--1||f__UBA2428--1||f__UBA3567--1||f__UBA3824--1||f__UBA4486--1||f__UBA4778--1||f__UBA5550--1||f__UBA5734--1||f__UBA5745--1||f__UBA6663--1||f__UBA6911--1||f__UBA6915--1||f__UBA7675--2||f__UBA7701--1||f__UBA8231--1||f__UBA8346--1||f__UBA8366--1||f__UBA929--1||f__UMGS1260--1||f__Vibrionaceae--3||f__W3P20-009--1||f__WQUN01--4||f__WRIO01--1||f__WVWN01--1||f__XN24--2||f__Xanthobacteraceae--3||f__Xanthomonadaceae--35||f__Xenococcaceae--1:gtdb_genus_counter=g__14-2--1||g__1XD42-69--1||g__2-12-FULL-64-23--4||g__AC2028--1||g__Acaryochloris--5||g__Acetatifactor--9||g__Acetitomaculum--1||g__Acetobacterium--1||g__Achromobacter--2||g__Acidovorax--18||g__Acidovorax_A--5||g__Acidovorax_C--1||g__Actinoplanes--1||g__Aeromonas--1||g__Aetokthonos--1||g__Agathobacter--2||g__Aliarcobacter--1||g__Alicycliphilus--2||g__Alicyclobacillus_J--1||g__Allorhizobium--5||g__Alteromonas--1||g__Amazonocrinis--3||g__Aminipila--1||g__Aminivibrio--1||g__Anabaenopsis--2||g__Anaerospora--2||g__Anaerotignum--1||g__Aquabacterium--5||g__Aquabacterium_A--3||g__Aquabacterium_B--2||g__Aquincola--1||g__Aquitalea--1||g__Archangium_A--1||g__Aromatoleum--1||g__Atlantibacter--2||g__Aulosira--15||g__Azohydromonas--7||g__Azonexus--4||g__Azospirillum--1||g__BOG-931--1||g__BOG-935--1||g__Bosea--10||g__Brachyspira--1||g__Bradyrhizobium--1||g__Brasilonema--7||g__Brevibacillus--1||g__Brevundimonas--1||g__Burkholderia--3||g__Buttiauxella--1||g__Butyribacter--11||g__Butyrivibrio--61||g__CADEEH01--1||g__CAG-127--4||g__CAG-238--1||g__CAG-353--2||g__CAG-510--4||g__CAG-882--1||g__CAG-95--13||g__CAIJNA01--2||g__CAIKVZ01--7||g__CAILRJ01--2||g__CAIOGM01--2||g__CAIRSR01--1||g__CAISGS01--1||g__CAITJF01--2||g__CAIVJW01--1||g__CAIWHR01--1||g__CAIYYI01--1||g__CAIYYW01--1||g__CAIZPE01--1||g__CAJCBL01--1||g__CFH-S0501--2||g__COE1--1||g__CTSoil-081--1||g__Caballeronia--7||g__Caldimonas--2||g__Calothrix--1||g__Catonella--2||g__Caulobacter--1||g__Cellulomonas--1||g__Cellvibrio--1||g__Choladocola--1||g__Citrobacter_B--1||g__Clostridium--2||g__Clostridium_AF--1||g__Colwellia--1||g__Comamonas--5||g__Competibacter_A--3||g__Contendobacter--7||g__Cupriavidus--2||g__Curvibacter--5||g__DSVE01--1||g__DSVT01--1||g__DTKJ01--1||g__DTOW01--1||g__DTU010--1||g__DTU098--1||g__DULV01--1||g__Dendronalium--2||g__Desulfobacter--3||g__Desulfobacterium_B--1||g__Desulfobacula--2||g__Desulfobulbus--4||g__Desulfoprunum--1||g__Desulforegula--1||g__Desulforudis--1||g__Desulfosporosinus--3||g__Desulfotomaculum--1||g__Desulfurivibrio--1||g__Dickeya--1||g__ER4--2||g__Ensifer--1||g__Enterobacter--2||g__Enterocloster--1||g__Enterovirga--1||g__Epibacterium--1||g__Epulopiscium_C--1||g__Escherichia--1||g__F1-60-MAGs104--1||g__FACHB-152--1||g__FLUQ01--1||g__FMMP01--1||g__Fen-999--1||g__Ferrovibrio--7||g__Fervidicella--1||g__Fischerella--3||g__GCA-002838935--1||g__GCA-2709665--1||g__GCA-2748505--1||g__GWC1-27-15--1||g__GWC2-42-11--1||g__GWF1-51-8--1||g__Ga0077526--4||g__Ga0077560--1||g__Gallionella--1||g__Gemmata--1||g__Geopsychrobacter--1||g__Geothrix--2||g__Giesbergeria--10||g__HA3dbin3--1||g__HGW-17--3||g__HIMB11--1||g__HT-58-2--1||g__Halanaerobium--1||g__Haliea--4||g__Halioglobus--21||g__Halioglobus_A--1||g__Halobacteriovorax--2||g__Halobaculum--1||g__Halochromatium--1||g__Halomonas--11||g__Halomonas_A--1||g__Halomonas_C--1||g__Halomonas_F--2||g__Haloterrigena--1||g__Herbaspirillum--2||g__Hoeflea--1||g__Holophaga--4||g__Hydrococcus--4||g__Hydrogenedens--1||g__Hydrogenophaga--16||g__Hydrogenothermus--3||g__Hylemonella--5||g__Ideonella--1||g__Ideonella_A--3||g__Isosphaera--1||g__JAAFIY01--1||g__JAAURS01--1||g__JAAUTT01--1||g__JAAYFZ01--1||g__JAAYGT01--1||g__JAAYPU01--1||g__JAAYPW01--1||g__JAAZDD01--1||g__JAAZLZ01--1||g__JAAZOE01--1||g__JAAZVW01--1||g__JABDFJ01--1||g__JABSRF01--1||g__JABXHR01--2||g__JABZIP01--1||g__JACCXJ01--1||g__JACDOE01--1||g__JACMPS01--1||g__JACOUN01--3||g__JACPDT01--1||g__JACQTM01--1||g__JACQYA01--2||g__JACRDC01--1||g__JACRGP01--1||g__JADFXJ01--1||g__JADFYS01--1||g__JADGCL01--1||g__JADJCH01--1||g__JADJOM01--2||g__JADJPQ01--1||g__JADJTI01--1||g__JAEUIW01--1||g__JAFALK01--1||g__JAFEAR01--1||g__JAFEEF01--1||g__JAFGEJ01--2||g__JAFGJU01--1||g__JAFGNH01--1||g__JAFGRE01--1||g__JAFGRR01--1||g__JAFGVO01--1||g__JAFGWW01--1||g__JAFGXQ01--3||g__JAGOBX01--2||g__JAGOCT01--1||g__JAGTRP01--1||g__JAHJMN01--2||g__Jannaschia--1||g__Janthinobacterium--1||g__JdFR-85--1||g__Jejubacter--1||g__KK5--2||g__KM106-2--1||g__KS41--1||g__Kineobactrum--2||g__Kinneretia--4||g__Kluyvera--2||g__Kosakonia--15||g__Lachnospira--2||g__Lacrimispora--20||g__Leisingera--1||g__Leptospirillum--1||g__Litorilinea--1||g__Luteimonas--3||g__Lysinibacillus--1||g__Lysobacter--1||g__MGBC136627--1||g__MLS-D--1||g__MR-S7--1||g__Malaciobacter--1||g__Maliponia--1||g__Marinospirillum--1||g__Mariprofundus--1||g__Marispirochaeta--1||g__Massilia--11||g__Metabacillus--1||g__Methylobacterium--1||g__Methylobrevis--1||g__Methylogaea--1||g__Methyloglobulus--2||g__Methylomonas--1||g__Methylophilus--3||g__Microvirga--2||g__Mobilitalea--1||g__Myxococcus--1||g__NHYN01--1||g__NK4A144--1||g__NORP36--1||g__NZNC01--1||g__Nautilia--1||g__Neorhizobium--3||g__Nitratiruptor--2||g__Nitrincola--1||g__Nitrosomonas--2||g__Nostoc--19||g__Noviherbaspirillum--3||g__Novosphingobium--1||g__Oceanispirochaeta--1||g__Oculatella--1||g__Ornithinibacillus--1||g__Oryzisolibacter--2||g__PALSA-1006--1||g__PBB1--1||g__PFJX01--4||g__PHAA01--1||g__PKWO01--1||g__PLanc-01--3||g__Paenalcaligenes--1||g__Paenibacillus_C--1||g__Paenibacillus_G--1||g__Paenibacillus_O--1||g__Palsa-1315--1||g__Palsa-1447--1||g__Panacagrimonas--2||g__Pantoea--7||g__Paraburkholderia--17||g__Parachlamydia--2||g__Parahaliea--4||g__Pararhizobium--5||g__Pararobbsia--1||g__Paucimonas--1||g__Pectobacterium--2||g__Pelorhabdus--1||g__Persephonella--4||g__Phenylobacterium--2||g__Photobacterium--1||g__Piscinibacter--1||g__Polaromonas--2||g__Proteus--1||g__Pseudaminobacter--2||g__Pseudodesulfovibrio--1||g__Pseudoduganella--2||g__Pseudomonas_B--1||g__Pseudomonas_E--4||g__Pseudorhizobium--1||g__Pseudorhodoferax--1||g__Pseudothermotoga--1||g__Pseudoxanthomonas--6||g__Pseudoxanthomonas_A--10||g__Pygmaiobacter--1||g__QGON01--1||g__QWPT01--1||g__QZKY01--1||g__R-H-3--2||g__RAAP-1--1||g__RBG-16-58-11--1||g__RCC1774--2||g__RFOM01--2||g__RGIG5097--1||g__RGIG8607--2||g__RGIG8773--1||g__RGVZ01--1||g__RI-372--1||g__RPPD01--1||g__RUG115--1||g__RUG11977--1||g__RUG14243--1||g__RZYX01--1||g__Ralstonia--4||g__Ramlibacter--2||g__Rhizobacter--12||g__Rhizobium--10||g__Rhizorhabdus--1||g__Rhodobaculum--2||g__Rhodoferax--33||g__Robiginitomaculum_A--1||g__Roseburia--13||g__Rubrivivax--7||g__Ruminiclostridium_E--1||g__SCN-57-10--1||g__SFDP01--2||g__SIG307--1||g__SLHA01--1||g__SLTJ01--1||g__SSA5--1||g__SSSZ01--1||g__SYLX01--1||g__SZUA-252--1||g__SZUA-368--1||g__SZUA-378--1||g__SZUA-425--1||g__SZUA-540--1||g__SZUA-580--2||g__Salinicola--1||g__Samsonia--1||g__Sebaldella--2||g__Sedimentibacter--2||g__Selenomonas_A--4||g__Selenomonas_C--1||g__Serpentinomonas--1||g__Silvanigrella--1||g__Sinorhizobium--3||g__Smithella--1||g__Solibacillus--2||g__Solidesulfovibrio--4||g__Sphingomonas--8||g__Stenotrophomonas--4||g__Sulfuricurvum--1||g__Sulfurimonas--1||g__Sulfuritalea--5||g__Sulfurospirillum_A--1||g__Symbiobacterium--1||g__Symbiopectobacterium--9||g__Syntrophopropionicum--3||g__Syntrophotalea--3||g__TB5--1||g__TCS-49--1||g__Thalassospira--2||g__Thermaerobacter--1||g__Thermosulfidibacter--1||g__Thermovibrio--1||g__Thiobacillus--2||g__Thiodictyon--3||g__Thiomicrorhabdus--1||g__Tolumonas--1||g__Tolypothrix_B--2||g__Treponema_D--2||g__Trichloromonas--2||g__Trinickia--1||g__UBA10906--2||g__UBA11346--1||g__UBA11358--1||g__UBA11371--1||g__UBA12037--1||g__UBA12420--1||g__UBA12454--1||g__UBA1258--5||g__UBA1319--2||g__UBA1535--1||g__UBA1934--1||g__UBA2192--1||g__UBA2250--1||g__UBA2262--1||g__UBA2316--1||g__UBA2357--1||g__UBA2383--1||g__UBA3282--4||g__UBA3567--1||g__UBA3824--1||g__UBA4036--2||g__UBA4572--1||g__UBA4615--2||g__UBA4763--1||g__UBA5005--1||g__UBA5123--5||g__UBA5200--1||g__UBA5216--2||g__UBA5499--1||g__UBA5628--1||g__UBA6240--4||g__UBA6544--1||g__UBA6663--1||g__UBA6669--1||g__UBA6911--1||g__UBA6915--1||g__UBA7359--1||g__UBA7405--2||g__UBA7672--1||g__UBA7675--2||g__UBA7708--1||g__UBA7803--1||g__UBA8346--1||g__UBA8801--1||g__UBA929--1||g__UBA935--1||g__UMGS2037--1||g__Undibacterium--2||g__Urbifossiella--2||g__VEPB01--2||g__VSOB01--1||g__Variovorax--3||g__Velocimicrobium--1||g__Verticiella--1||g__Vibrio--2||g__W3P20-009--1||g__WQRX01--2||g__WQXQ01--1||g__WRDG01--1||g__WRGT01--1||g__WRKH01--1||g__WRMS01--1||g__WS-7--4||g__WS-9--1||g__WVWN01--1||g__Weimeria--4||g__Wolinella--1||g__XN24--2||g__Xanthomonas--4||g__Xanthomonas_A--4||g__Xanthomonas_B--2||g__Xenococcus--1||g__YY08-10--4||g__Yersinia--2||g__Zhizhongheella--1||g__Zoogloea--2:gtdb_order_counter=o__4572-78--1||o__Actinomycetales--4||o__Alicyclobacillales--1||o__Ammonifexales--1||o__Anaerolineales--2||o__Azospirillales--1||o__Bacillales--1||o__Bacillales_A--3||o__Bacillales_D--1||o__Bacteriovoracales--3||o__Bacteroidales--3||o__Bdellovibrionales--2||o__Brachyspirales--1||o__Brevibacillales--3||o__Brevinematales--1||o__Burkholderiales--300||o__CAIRSR01--1||o__Caldilineales--1||o__Campylobacterales--19||o__Caulobacterales--10||o__Chlamydiales--4||o__Chromatiales--5||o__Chthonomonadales--1||o__Cloacimonadales--1||o__Clostridiales--4||o__Competibacterales--11||o__Cyanobacteriales--63||o__D8A-2--1||o__DRI-13--1||o__DTOW01--1||o__DTU010--1||o__DTU084--1||o__DULZ01--1||o__Desulfarculales--1||o__Desulfitobacteriales--3||o__Desulfobaccales--1||o__Desulfobacterales--8||o__Desulfobulbales--13||o__Desulfotomaculales--5||o__Desulfovibrionales--6||o__Desulfurobacteriales--1||o__Desulfuromonadales--7||o__Elainellales--1||o__Enterobacterales--57||o__Eubacteriales--1||o__Ferrovibrionales--7||o__Fusobacteriales--3||o__GN15--1||o__GWE2-31-10--1||o__Gemmatales--3||o__Gemmatimonadales--2||o__Geobacterales--2||o__HGW-17--7||o__Halanaerobiales--1||o__Halobacteriales--2||o__Holophagales--6||o__Hydrogenedentiales--1||o__Hydrogenothermales--7||o__Isosphaerales--2||o__JAAYKL01--4||o__JAAZLZ01--1||o__JABXHR01--2||o__JACCXJ01--1||o__JACDOE01--1||o__JACPDT01--1||o__JAFGJU01--1||o__JAGOBX01--2||o__JAGOGO01--1||o__JC444--1||o__JdFR-97--1||o__Kapabacteriales--2||o__Koleobacterales--1||o__Lachnospirales--188||o__Leptospirillales--2||o__Magnetococcales--2||o__Mariprofundales--1||o__Methylococcales--9||o__Miltoncostaeales--1||o__Moorellales--1||o__Mycobacteriales--1||o__Myxococcales--2||o__Nautiliales--1||o__Nevskiales--2||o__Nitrospinales--1||o__Nitrospirales--1||o__Oligoflexales--2||o__Opitutales--3||o__Oscillospirales--10||o__Paenibacillales--3||o__Pedosphaerales--4||o__Peptostreptococcales--4||o__Phycisphaerales--3||o__Polyangiales--1||o__Pseudomonadales--59||o__RBG-13-61-14--1||o__Rhizobiales--49||o__Rhodobacterales--7||o__Rhodospirillales--2||o__SM23-33--2||o__SZUA-252--6||o__SZUA-567--1||o__SZUA-6--1||o__Saccharofermentanales--1||o__Sedimentisphaerales--5||o__Selenomonadales--6||o__Silvanigrellales--3||o__Sphingomonadales--10||o__Spirochaetales_E--2||o__Sporomusales--3||o__Symbiobacteriales--1||o__Synergistales--1||o__Syntrophales--3||o__Syntrophomonadales--1||o__Thermaerobacterales--1||o__Thermodesulfovibrionales--2||o__Thermosulfidibacterales--1||o__Thermosynechococcales--8||o__Thermotogales--1||o__Thiohalomonadales--1||o__Thiomicrospirales--1||o__Tissierellales--3||o__Treponematales--5||o__UBA11346--1||o__UBA1280--1||o__UBA1845--1||o__UBA2386--1||o__UBA2428--1||o__UBA2968--1||o__UBA4486--1||o__UBA4802--1||o__UBA6911--1||o__UBA6915--1||o__UBA8231--1||o__UBA8346--1||o__UBA8366--1||o__UBA9212--1||o__UBA9637--1||o__UMGS1260--1||o__WVWN01--1||o__XN24--2||o__Xanthomonadales--35:gtdb_phylum_counter=p__Acidobacteriota--7||p__Actinobacteriota--6||p__Aquificota--8||p__Armatimonadota--1||p__Bacteroidota--5||p__Bdellovibrionota--11||p__Campylobacterota--20||p__Chlamydiota--4||p__Chloroflexota--4||p__Cloacimonadota--1||p__Cyanobacteria--72||p__Desulfobacterota--38||p__Desulfobacterota_I--6||p__Eisenbacteria--7||p__Eremiobacterota--1||p__Firmicutes--13||p__Firmicutes_A--212||p__Firmicutes_B--13||p__Firmicutes_C--10||p__Firmicutes_E--3||p__Firmicutes_F--1||p__Firmicutes_G--4||p__Fusobacteriota--3||p__Gemmatimonadota--2||p__Halobacteriota--2||p__Hydrogenedentota--1||p__JAGOBX01--2||p__Latescibacterota--2||p__Myxococcota--14||p__Nitrospinota--1||p__Nitrospirota--3||p__Nitrospirota_A--2||p__Planctomycetota--19||p__Proteobacteria--579||p__RBG-13-61-14--1||p__RBG-13-66-14--1||p__Spirochaetota--14||p__Synergistota--1||p__Thermoplasmatota--1||p__Thermosulfidibacterota--1||p__Thermotogota--1||p__Verrucomicrobiota--7||p__Zixibacteria--1:gtdb_species_counter=s__14-2 sp910580195--1||s__1XD42-69 sp014287635--1||s__2-12-FULL-64-23 sp014860395--3||s__2-12-FULL-64-23 sp016234705--1||s__AC2028 sp016286555--1||s__Acaryochloris marina--1||s__Acaryochloris marina_A--1||s__Acaryochloris sp000238775--1||s__Acaryochloris sp012030735--1||s__Acaryochloris sp012034865--1||s__Acetatifactor intestinalis--1||s__Acetatifactor sp002431915--1||s__Acetatifactor sp003447295--1||s__Acetatifactor sp017624175--1||s__Acetatifactor sp900066565--1||s__Acetatifactor sp900554205--2||s__Acetatifactor sp900771995--1||s__Acetatifactor sp900772845--1||s__Acetitomaculum ruminis--1||s__Acetobacterium sp002841405--1||s__Achromobacter sp003454835--2||s__Acidovorax delafieldii_A--1||s__Acidovorax delafieldii_B--2||s__Acidovorax facilis--1||s__Acidovorax kalamii--1||s__Acidovorax sp001422735--2||s__Acidovorax sp001424425--1||s__Acidovorax sp001428665--4||s__Acidovorax sp001633105--1||s__Acidovorax sp003058055--1||s__Acidovorax sp003060895--1||s__Acidovorax sp018780365--1||s__Acidovorax sp019218755--1||s__Acidovorax sp019219095--1||s__Acidovorax_A cattleyae--1||s__Acidovorax_A citrulli--1||s__Acidovorax_A oryzae--2||s__Acidovorax_A sp002397315--1||s__Acidovorax_C sp001725235--1||s__Actinoplanes lutulentus--1||s__Aeromonas piscicola--1||s__Aetokthonos hydrillicola--1||s__Agathobacter faecis--1||s__Agathobacter sp900548765--1||s__Aliarcobacter acticola--1||s__Alicycliphilus sp018240995--1||s__Alicycliphilus sp018241405--1||s__Alicyclobacillus_J cellulosilyticus--1||s__Allorhizobium sp002307905--1||s__Allorhizobium sp003501385--2||s__Allorhizobium sp003527225--1||s__Allorhizobium sp900465755--1||s__Alteromonas alba--1||s__Amazonocrinis nigriterrae--2||s__Amazonocrinis sp017164015--1||s__Aminipila sp004103735--1||s__Aminivibrio sp012519165--1||s__Anabaenopsis sp003990705--2||s__Anaerospora sp002337925--2||s__Anaerotignum sp002316675--1||s__Aquabacterium commune--1||s__Aquabacterium sp002339015--3||s__Aquabacterium sp004297345--1||s__Aquabacterium_A sp001770815--1||s__Aquabacterium_A sp002198735--1||s__Aquabacterium_A sp016721465--1||s__Aquabacterium_B tepidiphilum--2||s__Aquincola tertiaricarbonis--1||s__Aquitalea sp003693445--1||s__Archangium_A gephyra_A--1||s__Aromatoleum buckelii--1||s__Atlantibacter hermannii--1||s__Atlantibacter sp002358165--1||s__Aulosira anomala_A--1||s__Aulosira brevissima--1||s__Aulosira carnea--1||s__Aulosira diplosiphon--1||s__Aulosira linckia_A--1||s__Aulosira membranacea--1||s__Aulosira sp002154695--1||s__Aulosira sp002154725--2||s__Aulosira sp002368175--2||s__Aulosira sp002368195--1||s__Aulosira sp011769525--1||s__Aulosira sp014697075--1||s__Aulosira tenue--1||s__Azohydromonas aeria--3||s__Azohydromonas lata--4||s__Azonexus sp002470165--2||s__Azonexus sp008933675--1||s__Azonexus sp018262195--1||s__Azospirillum humicireducens--1||s__BOG-931 sp003164375--1||s__BOG-935 sp003165275--1||s__Bosea psychrotolerans--3||s__Bosea sp001429395--1||s__Bosea sp001556025--1||s__Bosea sp004144595--2||s__Bosea sp016428755--2||s__Bosea sp900473415--1||s__Brachyspira alvinipulli--1||s__Bradyrhizobium sp017872875--1||s__Brasilonema bromeliae--1||s__Brasilonema octagenarum--1||s__Brasilonema sp012031965--2||s__Brasilonema sp012912105--1||s__Brasilonema sp017982655--1||s__Brasilonema tolypothrichoides--1||s__Brevibacillus invocatus--1||s__Brevundimonas sp017487405--1||s__Burkholderia glumae--1||s__Burkholderia plantarii--1||s__Burkholderia sp000687455--1||s__Buttiauxella sp002321695--1||s__Butyribacter sp000436755--1||s__Butyribacter sp001916135--2||s__Butyribacter sp002499945--1||s__Butyribacter sp003149875--1||s__Butyribacter sp003529475--1||s__Butyribacter sp910577825--1||s__Butyribacter sp910579085--1||s__Butyribacter sp910580005--1||s__Butyribacter sp910586555--1||s__Butyribacter sp910588655--1||s__Butyrivibrio fibrisolvens--1||s__Butyrivibrio fibrisolvens_C--1||s__Butyrivibrio hungatei--1||s__Butyrivibrio hungatei_A--1||s__Butyrivibrio hungatei_B--1||s__Butyrivibrio proteoclasticus--1||s__Butyrivibrio proteoclasticus_A--1||s__Butyrivibrio proteoclasticus_B--1||s__Butyrivibrio sp000420825--1||s__Butyrivibrio sp000420845--1||s__Butyrivibrio sp000420865--1||s__Butyrivibrio sp000420945--1||s__Butyrivibrio sp000421405--1||s__Butyrivibrio sp000423925--1||s__Butyrivibrio sp000423945--1||s__Butyrivibrio sp000424145--1||s__Butyrivibrio sp000424265--1||s__Butyrivibrio sp000424285--1||s__Butyrivibrio sp000424385--1||s__Butyrivibrio sp000424545--1||s__Butyrivibrio sp000424585--1||s__Butyrivibrio sp000621565--1||s__Butyrivibrio sp000621605--1||s__Butyrivibrio sp000702265--1||s__Butyrivibrio sp000703165--1||s__Butyrivibrio sp002372465--1||s__Butyrivibrio sp003625475--1||s__Butyrivibrio sp003625485--1||s__Butyrivibrio sp015056495--1||s__Butyrivibrio sp015056565--1||s__Butyrivibrio sp015056575--1||s__Butyrivibrio sp015056585--1||s__Butyrivibrio sp015056625--1||s__Butyrivibrio sp015056655--1||s__Butyrivibrio sp015056685--1||s__Butyrivibrio sp016291375--1||s__Butyrivibrio sp017413105--1||s__Butyrivibrio sp017433805--1||s__Butyrivibrio sp017443065--2||s__Butyrivibrio sp017445665--1||s__Butyrivibrio sp017446125--1||s__Butyrivibrio sp017446685--1||s__Butyrivibrio sp017470505--1||s__Butyrivibrio sp017535785--1||s__Butyrivibrio sp017551665--3||s__Butyrivibrio sp017615275--1||s__Butyrivibrio sp017620235--1||s__Butyrivibrio sp017635265--1||s__Butyrivibrio sp017940685--1||s__Butyrivibrio sp017996845--2||s__Butyrivibrio sp900102515--1||s__Butyrivibrio sp900103635--1||s__Butyrivibrio sp900104155--1||s__Butyrivibrio sp900108105--1||s__Butyrivibrio sp900112195--1||s__Butyrivibrio sp900116865--1||s__Butyrivibrio sp900116875--1||s__CADEEH01 sp902826305--1||s__CAG-127 sp900319515--1||s__CAG-127 sp900539705--1||s__CAG-127 sp900553925--1||s__CAG-127 sp900767585--1||s__CAG-238 sp900542245--1||s__CAG-353 sp017829005--1||s__CAG-353 sp900768995--1||s__CAG-510 sp003979355--1||s__CAG-510 sp014804445--1||s__CAG-510 sp900550475--1||s__CAG-510 sp910578335--1||s__CAG-882 sp900545455--1||s__CAG-95 sp002492465--1||s__CAG-95 sp003612395--1||s__CAG-95 sp009917485--1||s__CAG-95 sp017622575--1||s__CAG-95 sp018384375--1||s__CAG-95 sp900066375--3||s__CAG-95 sp900553305--1||s__CAG-95 sp902766365--2||s__CAG-95 sp910579495--1||s__CAG-95 sp910587305--1||s__CAIJNA01 sp018399655--2||s__CAIKVZ01 sp903830985--2||s__CAIKVZ01 sp903832285--1||s__CAIKVZ01 sp903838565--4||s__CAILRJ01 sp014377155--1||s__CAILRJ01 sp014377845--1||s__CAIOGM01 sp903929485--2||s__CAIRSR01 sp903881315--1||s__CAISGS01 sp903884915--1||s__CAITJF01 sp903873725--1||s__CAITJF01 sp903892645--1||s__CAIVJW01 sp903906315--1||s__CAIWHR01 sp903912485--1||s__CAIYYI01 sp903930345--1||s__CAIYYW01 sp903897985--1||s__CAIZPE01 sp016710525--1||s__CAJCBL01 sp016711225--1||s__CFH-S0501 sp004521915--1||s__CFH-S0501 sp011059135--1||s__COE1 sp017622845--1||s__CTSoil-081 sp017889625--1||s__Caballeronia brachyanthoides--1||s__Caballeronia calva--1||s__Caballeronia concitans--1||s__Caballeronia grimmiae--1||s__Caballeronia humilis--2||s__Caballeronia pumila--1||s__Caldimonas manganoxidans--2||s__Calothrix sp000317435--1||s__Catonella sp900314885--2||s__Caulobacter sp002737765--1||s__Cellulomonas endophytica--1||s__Cellvibrio sp002483365--1||s__Choladocola sp017558865--1||s__Citrobacter_B koseri--1||s__Clostridium saccharobutylicum--1||s__Clostridium sp018918325--1||s__Clostridium_AF grantii--1||s__Colwellia sp002836255--1||s__Comamonas jiangduensis--1||s__Comamonas kerstersii--1||s__Comamonas sp019104825--1||s__Comamonas sp019236485--1||s__Comamonas testosteroni_C--1||s__Competibacter_A sp002352125--1||s__Competibacter_A sp002391525--1||s__Competibacter_A sp016790045--1||s__Contendobacter odensis_A--3||s__Contendobacter sp002352185--2||s__Contendobacter sp012031845--2||s__Cupriavidus necator_A--1||s__Cupriavidus sp001725945--1||s__Curvibacter sp003987795--3||s__Curvibacter sp019233055--2||s__DSVE01 sp011368475--1||s__DSVT01 sp011327825--1||s__DTKJ01 sp011389355--1||s__DTOW01 sp011358125--1||s__DTU010 sp012521335--1||s__DTU098 sp002408725--1||s__DULV01 sp012840505--1||s__Dendronalium minutum--1||s__Dendronalium phyllosphericum--1||s__Desulfobacter latus--1||s__Desulfobacter sp003538835--1||s__Desulfobacter vibrioformis--1||s__Desulfobacterium_B sp016342325--1||s__Desulfobacula sp001799395--1||s__Desulfobacula sp011390435--1||s__Desulfobulbus elongatus--1||s__Desulfobulbus propionicus--1||s__Desulfobulbus rhabdoformis--1||s__Desulfobulbus sp903842475--1||s__Desulfoprunum sp000769715--1||s__Desulforegula conservatrix--1||s__Desulforudis sp002294005--1||s__Desulfosporosinus lacus--1||s__Desulfosporosinus meridiei--1||s__Desulfosporosinus orientis--1||s__Desulfotomaculum aquiferis--1||s__Desulfurivibrio alkaliphilus_A--1||s__Dickeya aquatica--1||s__ER4 sp015067435--1||s__ER4 sp015068395--1||s__Ensifer sp001695835--1||s__Enterobacter bugandensis--1||s__Enterobacter sichuanensis--1||s__Enterocloster bolteae--1||s__Enterovirga sp013044135--1||s__Epibacterium ulvae_A--1||s__Epulopiscium_C sp002007315--1||s__Escherichia coli--1||s__F1-60-MAGs104 sp903961015--1||s__FACHB-152 sp014697475--1||s__FLUQ01 sp900079685--1||s__FMMP01 sp900095725--1||s__Fen-999 sp003157035--1||s__Ferrovibrio sp002482765--3||s__Ferrovibrio sp002796975--2||s__Ferrovibrio sp018336035--2||s__Fervidicella metallireducens--1||s__Fischerella muscicola_A--1||s__Fischerella sp000447295--1||s__Fischerella sp002368315--1||s__GCA-002838935 sp002838935--1||s__GCA-2709665 sp002709665--1||s__GCA-2748505 sp002748505--1||s__GWC1-27-15 sp001829125--1||s__GWC2-42-11 sp001797495--1||s__GWF1-51-8 sp001829395--1||s__Ga0077526 sp001464765--2||s__Ga0077526 sp001464895--1||s__Ga0077526 sp016713305--1||s__Ga0077560 sp001464275--1||s__Gallionella sp017880865--1||s__Gemmata massiliana--1||s__Geopsychrobacter sp012974425--1||s__Geothrix sp003158505--1||s__Geothrix sp003538615--1||s__Giesbergeria granuli--3||s__Giesbergeria sp001770955--2||s__Giesbergeria sp016192425--2||s__Giesbergeria sp017987055--1||s__Giesbergeria sp017988165--1||s__Giesbergeria sp903882725--1||s__HA3dbin3 sp015229045--1||s__HGW-17 sp002841825--1||s__HGW-17 sp002841905--1||s__HGW-17 sp018817795--1||s__HIMB11 sp009920815--1||s__HT-58-2 sp002163975--1||s__Halanaerobium saccharolyticum_B--1||s__Haliea alexandrii--1||s__Haliea salexigens--1||s__Haliea sp002414665--1||s__Haliea sp002416125--1||s__Halioglobus japonicus--1||s__Halioglobus japonicus_A--1||s__Halioglobus lutimaris--1||s__Halioglobus maricola--1||s__Halioglobus sediminis--1||s__Halioglobus sp000156295--1||s__Halioglobus sp002699145--1||s__Halioglobus sp002862985--1||s__Halioglobus sp003646405--1||s__Halioglobus sp003646415--1||s__Halioglobus sp004354085--1||s__Halioglobus sp004745945--2||s__Halioglobus sp008370495--1||s__Halioglobus sp009937575--1||s__Halioglobus sp013214285--1||s__Halioglobus sp015222725--1||s__Halioglobus sp016704305--1||s__Halioglobus sp016744355--1||s__Halioglobus sp018657645--1||s__Halioglobus sp905480565--1||s__Halioglobus_A pacificus--1||s__Halobacteriovorax marinus--1||s__Halobacteriovorax sp002753895--1||s__Halobaculum sp018609965--1||s__Halochromatium glycolicum--1||s__Halomonas aquamarina--1||s__Halomonas olivaria--1||s__Halomonas sp001651035--1||s__Halomonas sp008297955--1||s__Halomonas sp011050415--2||s__Halomonas stercoripullorum--1||s__Halomonas sulfidaeris--4||s__Halomonas_A xinjiangensis--1||s__Halomonas_C xianhensis--1||s__Halomonas_F pacifica--2||s__Haloterrigena salifodinae--1||s__Herbaspirillum lusitanum--2||s__Hoeflea sp014359905--1||s__Holophaga sp002297665--1||s__Holophaga sp002298155--1||s__Holophaga sp002319925--2||s__Hydrococcus rivularis--1||s__Hydrococcus sp000317025--1||s__Hydrococcus sp012031035--2||s__Hydrogenedens sp011338105--1||s__Hydrogenophaga flava--4||s__Hydrogenophaga pseudoflava--2||s__Hydrogenophaga sp002840835--1||s__Hydrogenophaga sp003599455--1||s__Hydrogenophaga sp006227825--1||s__Hydrogenophaga sp013823505--2||s__Hydrogenophaga sp018335615--1||s__Hydrogenophaga sp018780385--1||s__Hydrogenophaga taeniospiralis--3||s__Hydrogenothermus sp012961365--1||s__Hydrogenothermus sp015490675--1||s__Hydrogenothermus sp015519975--1||s__Hylemonella gracilis--1||s__Hylemonella sp001797315--2||s__Hylemonella sp002454975--1||s__Hylemonella sp003500955--1||s__Ideonella sp016213265--1||s__Ideonella_A sakaiensis--3||s__Isosphaera pallida--1||s__JAAFIY01 sp013297985--1||s__JAAURS01 sp012032135--1||s__JAAUTT01 sp012031335--1||s__JAAYFZ01 sp012727965--1||s__JAAYGT01 sp012727555--1||s__JAAYPU01 sp012519645--1||s__JAAYPW01 sp012519615--1||s__JAAZDD01 sp012512955--1||s__JAAZLZ01 sp012521755--1||s__JAAZOE01 sp012797915--1||s__JAAZVW01 sp018623135--1||s__JABDFJ01 sp013286645--1||s__JABSRF01 sp013215275--1||s__JABXHR01 sp013373515--2||s__JABZIP01 sp015258265--1||s__JACCXJ01 sp013697045--1||s__JACDOE01 sp017656255--1||s__JACMPS01 sp014377395--1||s__JACOUN01 sp016177805--3||s__JACPDT01 sp016183865--1||s__JACQTM01 sp016210825--1||s__JACQYA01 sp016208425--2||s__JACRDC01 sp016208115--1||s__JACRGP01 sp016207065--1||s__JADFXJ01 sp015233615--1||s__JADFYS01 sp015231435--1||s__JADGCL01 sp015229005--1||s__JADJCH01 sp016703325--1||s__JADJOM01 sp016713435--2||s__JADJPQ01 sp016713175--1||s__JADJTI01 sp016711265--1||s__JAEUIW01 sp016794925--1||s__JAFALK01 sp019234295--1||s__JAFEAR01 sp018266335--1||s__JAFEEF01 sp018241265--1||s__JAFGEJ01 sp016929245--1||s__JAFGEJ01 sp016931655--1||s__JAFGJU01 sp016928935--1||s__JAFGNH01 sp016927115--1||s__JAFGRE01 sp016935335--1||s__JAFGRR01 sp016935035--1||s__JAFGVO01 sp016937935--1||s__JAFGWW01 sp016936955--1||s__JAFGXQ01 sp016935665--1||s__JAFGXQ01 sp016936575--1||s__JAFGXQ01 sp016937015--1||s__JAGOBX01 sp017999075--2||s__JAGOCT01 sp017998585--1||s__JAGTRP01 sp018261935--1||s__JAHJMN01 sp016937155--1||s__JAHJMN01 sp018821305--1||s__Jannaschia donghaensis--1||s__Janthinobacterium sp003133225--1||s__JdFR-85 sp015492645--1||s__Jejubacter calystegiae--1||s__KK5 sp001984095--2||s__KM106-2 sp905214875--1||s__KS41 sp002862125--1||s__Kineobactrum salinum--1||s__Kineobactrum sediminis--1||s__Kinneretia sp013824165--1||s__Kinneretia sp015657635--3||s__Kluyvera georgiana_A--2||s__Kosakonia sp002886105--15||s__Lachnospira sp900316325--1||s__Lachnospira sp900547255--1||s__Lacrimispora amygdalina_A--1||s__Lacrimispora celerecrescens--1||s__Lacrimispora celerecrescens_B--1||s__Lacrimispora indica--1||s__Lacrimispora indolis--1||s__Lacrimispora saccharolytica--1||s__Lacrimispora sp002365025--1||s__Lacrimispora sp002367105--2||s__Lacrimispora sp002389905--2||s__Lacrimispora sp002429965--1||s__Lacrimispora sp003833015--1||s__Lacrimispora sp007115105--1||s__Lacrimispora sp900155545--1||s__Lacrimispora sp902363735--1||s__Lacrimispora sp902363835--2||s__Lacrimispora sphenoides--1||s__Lacrimispora sphenoides_A--1||s__Leisingera sp013373325--1||s__Leptospirillum ferrooxidans--1||s__Litorilinea aerophila--1||s__Luteimonas citri_A--1||s__Luteimonas sp008244685--1||s__Luteimonas sp013425525--1||s__Lysinibacillus sp009724685--1||s__Lysobacter soli--1||s__MGBC136627 sp910585935--1||s__MLS-D sp002030015--1||s__MR-S7 sp000400995--1||s__Malaciobacter sp004116495--1||s__Maliponia aquimaris--1||s__Marinospirillum sp012727935--1||s__Mariprofundus micogutta--1||s__Marispirochaeta aestuarii--1||s__Massilia aurea_A--3||s__Massilia glaciei--1||s__Massilia niastensis--1||s__Massilia sp002354135--1||s__Massilia sp002428015--2||s__Massilia sp003520365--2||s__Massilia sp014171595--1||s__Metabacillus sp002577655--1||s__Methylobacterium sp008040045--1||s__Methylobrevis pamukkalensis--1||s__Methylogaea oryzae--1||s__Methyloglobulus morosus--1||s__Methyloglobulus sp013140405--1||s__Methylomonas koyamae--1||s__Methylophilus sp002414145--1||s__Methylophilus sp015354445--2||s__Microvirga lupini--1||s__Microvirga makkahensis--1||s__Mobilitalea sp012523925--1||s__Myxococcus hansupus--1||s__NHYN01 sp910578285--1||s__NK4A144 sp000701625--1||s__NORP36 sp013215985--1||s__NZNC01 sp002692965--1||s__Nautilia profundicola_A--1||s__Neorhizobium sp900469345--1||s__Neorhizobium sp902167985--1||s__Neorhizobium vignae--1||s__Nitratiruptor sp015494535--1||s__Nitratiruptor tergarcus--1||s__Nitrincola lacisaponensis--1||s__Nitrosomonas sp003514765--1||s__Nitrosomonas sp008015595--1||s__Nostoc calcicola--1||s__Nostoc edaphicum_B--1||s__Nostoc linckia--1||s__Nostoc linckia_B--1||s__Nostoc muscorum--1||s__Nostoc paludosum--1||s__Nostoc punctiforme--1||s__Nostoc sp001712795--1||s__Nostoc sp002246015--1||s__Nostoc sp002949795--1||s__Nostoc sp013393905--1||s__Nostoc sp014698115--1||s__Nostoc sp015206895--1||s__Nostoc sp015206945--1||s__Nostoc sp015714725--1||s__Nostoc sp017114945--1||s__Nostoc sp017114995--1||s__Nostoc sp017115045--1||s__Nostoc sp017115165--1||s__Noviherbaspirillum humi--1||s__Noviherbaspirillum sp001428545--2||s__Novosphingobium sp002336765--1||s__Oceanispirochaeta sp002084805--1||s__Oculatella sp015207605--1||s__Ornithinibacillus globulus--1||s__Oryzisolibacter propanilivorax--2||s__PALSA-1006 sp003151655--1||s__PBB1 sp017986065--1||s__PFJX01 sp903883985--1||s__PFJX01 sp903918705--3||s__PHAA01 sp002840245--1||s__PKWO01 sp003132085--1||s__PLanc-01 sp002327785--2||s__PLanc-01 sp016927855--1||s__Paenalcaligenes intestinipullorum--1||s__Paenibacillus_C prosopidis--1||s__Paenibacillus_G mucilaginosus--1||s__Paenibacillus_O sp012676905--1||s__Palsa-1315 sp002869885--1||s__Palsa-1447 sp903887455--1||s__Panacagrimonas perspica--2||s__Pantoea rodasii--1||s__Pantoea sp002359495--3||s__Pantoea sp009830035--3||s__Paraburkholderia acidiphila--1||s__Paraburkholderia aromaticivorans_A--1||s__Paraburkholderia caballeronis--1||s__Paraburkholderia dilworthii--2||s__Paraburkholderia fungorum_B--1||s__Paraburkholderia heleia--1||s__Paraburkholderia humisilvae--1||s__Paraburkholderia sacchari--1||s__Paraburkholderia sp000173575--2||s__Paraburkholderia sp001319865--1||s__Paraburkholderia sp001634365--1||s__Paraburkholderia sp003002025--1||s__Paraburkholderia sp004361815--1||s__Paraburkholderia sp014397785--1||s__Paraburkholderia terrae--1||s__Parachlamydia acanthamoebae--1||s__Parachlamydia sp002786175--1||s__Parahaliea aestuarii--1||s__Parahaliea maris--1||s__Parahaliea mediterranea--1||s__Parahaliea mediterranea_A--1||s__Pararhizobium sp000745575--1||s__Pararhizobium sp001424045--1||s__Pararhizobium sp900472785--1||s__Pararhizobium sp900473045--1||s__Pararhizobium sp900473795--1||s__Pararobbsia alpina--1||s__Paucimonas sp003537575--1||s__Pectobacterium actinidiae--1||s__Pectobacterium brasiliense--1||s__Pelorhabdus rhamnosifermentans--1||s__Persephonella hydrogeniphila--1||s__Persephonella sp000703045--1||s__Persephonella sp000703085--1||s__Persephonella sp015487465--1||s__Phenylobacterium sp001557235--1||s__Phenylobacterium sp002441055--1||s__Photobacterium lutimaris--1||s__Piscinibacter aquaticus--1||s__Polaromonas sp002256925--1||s__Polaromonas sp010365105--1||s__Proteus hauseri--1||s__Pseudaminobacter soli--2||s__Pseudodesulfovibrio brasiliensis--1||s__Pseudoduganella aquatica_A--1||s__Pseudoduganella sp001427305--1||s__Pseudomonas_B psychrotolerans_C--1||s__Pseudomonas_E entomophila_A--1||s__Pseudomonas_E floridensis--1||s__Pseudomonas_E fulgida--1||s__Pseudomonas_E sp900187455--1||s__Pseudorhizobium pelagicum--1||s__Pseudorhodoferax boronicumulans_A--1||s__Pseudothermotoga thermarum--1||s__Pseudoxanthomonas jiangsuensis--2||s__Pseudoxanthomonas sp000510725--1||s__Pseudoxanthomonas sp017745195--1||s__Pseudoxanthomonas taiwanensis--2||s__Pseudoxanthomonas_A japonensis--1||s__Pseudoxanthomonas_A kalamensis--1||s__Pseudoxanthomonas_A mexicana--1||s__Pseudoxanthomonas_A sp001427585--2||s__Pseudoxanthomonas_A sp002863005--2||s__Pseudoxanthomonas_A sp900116385--3||s__Pygmaiobacter massiliensis--1||s__QGON01 sp003934985--1||s__QWPT01 sp903856525--1||s__QZKY01 sp018262475--1||s__R-H-3 sp002198655--2||s__RAAP-1 sp903909505--1||s__RBG-16-58-11 sp016235775--1||s__RCC1774 sp003231495--2||s__RFOM01 sp009918675--1||s__RFOM01 sp903933385--1||s__RGIG5097 sp017476005--1||s__RGIG8607 sp910577045--1||s__RGIG8607 sp910588535--1||s__RGIG8773 sp018110825--1||s__RGVZ01 sp010029825--1||s__RI-372 sp016125085--1||s__RPPD01 sp003818675--1||s__RUG115 sp902782995--1||s__RUG11977 sp905236925--1||s__RUG14243 sp905236215--1||s__RZYX01 sp012519975--1||s__Ralstonia pickettii_B--1||s__Ralstonia sp007997035--1||s__Ralstonia sp016429285--1||s__Ralstonia syzygii--1||s__Ramlibacter sp013087525--1||s__Ramlibacter sp013127575--1||s__Rhizobacter sp000799305--1||s__Rhizobacter sp000799605--2||s__Rhizobacter sp000800095--1||s__Rhizobacter sp001425785--2||s__Rhizobacter sp001425825--1||s__Rhizobacter sp012275445--1||s__Rhizobacter sp014379885--1||s__Rhizobacter sp900142965--3||s__Rhizobium leguminosarum_K--1||s__Rhizobium sp000746265--1||s__Rhizobium sp001657485--2||s__Rhizobium sp007000325--2||s__Rhizobium sp014193255--1||s__Rhizobium sp900468805--1||s__Rhizobium tumorigenes--2||s__Rhizorhabdus sp001428605--1||s__Rhodobaculum sp003551745--1||s__Rhodobaculum sp007126375--1||s__Rhodoferax ferrireducens--1||s__Rhodoferax ferrireducens_A--1||s__Rhodoferax saidenbachensis--1||s__Rhodoferax sp001771065--1||s__Rhodoferax sp002256115--2||s__Rhodoferax sp002381045--2||s__Rhodoferax sp002390825--1||s__Rhodoferax sp004293725--1||s__Rhodoferax sp008015235--1||s__Rhodoferax sp008080595--3||s__Rhodoferax sp009925925--1||s__Rhodoferax sp013416775--1||s__Rhodoferax sp017948265--1||s__Rhodoferax sp903856025--1||s__Rhodoferax sp903859265--1||s__Rhodoferax sp903886165--1||s__Rhodoferax sp903920405--1||s__Rhodoferax sp903924955--1||s__Rhodoferax sp903927295--1||s__Rhodoferax sp903930255--2||s__Rhodoferax sp903938955--1||s__Rhodoferax sp903944555--2||s__Rhodoferax sp903945325--2||s__Rhodoferax sp903958915--3||s__Robiginitomaculum_A sp016765255--1||s__Roseburia hominis--2||s__Roseburia intestinalis--2||s__Roseburia inulinivorans--2||s__Roseburia sp003470905--2||s__Roseburia sp003483745--1||s__Roseburia sp017626625--1||s__Roseburia sp900542495--2||s__Roseburia sp900550935--1||s__Rubrivivax sp001295865--2||s__Rubrivivax sp001295905--2||s__Rubrivivax sp016191995--1||s__Rubrivivax sp903938815--2||s__Ruminiclostridium_E sp902780695--1||s__SCN-57-10 sp001725215--1||s__SFDP01 sp017520155--1||s__SFDP01 sp017558145--1||s__SIG307 sp017556805--1||s__SLHA01 sp007136405--1||s__SLTJ01 sp004347685--1||s__SSA5 sp013414685--1||s__SSSZ01 sp009469675--1||s__SYLX01 sp005808505--1||s__SZUA-252 sp003235575--1||s__SZUA-368 sp003246505--1||s__SZUA-378 sp003246295--1||s__SZUA-425 sp003245675--1||s__SZUA-540 sp003250235--1||s__SZUA-580 sp003249585--1||s__SZUA-580 sp018821745--1||s__Salinicola sp008298015--1||s__Samsonia erythrinae--1||s__Sebaldella sp018058425--1||s__Sebaldella termitidis--1||s__Sedimentibacter hydroxybenzoicus--1||s__Sedimentibacter sp002331025--1||s__Selenomonas_A montiformis--1||s__Selenomonas_A ruminantium_E--1||s__Selenomonas_A sp008271295--1||s__Selenomonas_A sp018052705--1||s__Selenomonas_C sp002351185--1||s__Serpentinomonas raichei--1||s__Silvanigrella multicolorata--1||s__Sinorhizobium sp000513895--1||s__Sinorhizobium sp001854885--2||s__Smithella sp000753945--1||s__Solibacillus cecembensis--1||s__Solibacillus sp002736105--1||s__Solidesulfovibrio magneticus_A--2||s__Solidesulfovibrio magneticus_B--2||s__Sphingomonas elodea_A--1||s__Sphingomonas pituitosa--1||s__Sphingomonas sanguinis--2||s__Sphingomonas sp001650735--1||s__Sphingomonas sp012650175--1||s__Sphingomonas sp900114095--1||s__Sphingomonas trueperi--1||s__Stenotrophomonas maltophilia_P--1||s__Stenotrophomonas sp002836635--1||s__Stenotrophomonas sp003028475--2||s__Sulfuricurvum sp014764075--1||s__Sulfurimonas sp015487265--1||s__Sulfuritalea sp016192435--2||s__Sulfuritalea sp016215645--1||s__Sulfuritalea sp016235805--2||s__Sulfurospirillum_A sp002469305--1||s__Symbiobacterium terraclitae--1||s__Symbiopectobacterium endolongispinus--3||s__Symbiopectobacterium sp015762685--6||s__Syntrophopropionicum ammoniitolerans--1||s__Syntrophopropionicum sp012518875--1||s__Syntrophopropionicum sp018435055--1||s__Syntrophotalea sp002452265--3||s__TB5 sp016591975--1||s__TCS-49 sp002049495--1||s__Thalassospira profundimaris_B--1||s__Thalassospira sp002115785--1||s__Thermaerobacter sp003242195--1||s__Thermosulfidibacter sp015494645--1||s__Thermovibrio guaymasensis--1||s__Thiobacillus sp001802655--1||s__Thiobacillus sp018780025--1||s__Thiodictyon sp016292295--1||s__Thiodictyon sp903828115--1||s__Thiodictyon syntrophicum--1||s__Thiomicrorhabdus sp015488565--1||s__Tolumonas sp003251455--1||s__Tolypothrix_B campylonemoides--1||s__Tolypothrix_B sp002368235--1||s__Treponema_D sp002315375--1||s__Treponema_D sp905372235--1||s__Trichloromonas sp002423365--2||s__Trinickia sp004322045--1||s__UBA10906 sp903877065--1||s__UBA10906 sp903904275--1||s__UBA11346 sp003482625--1||s__UBA11358 sp903850425--1||s__UBA11371 sp003486305--1||s__UBA12037 sp003527485--1||s__UBA12420 sp001795385--1||s__UBA12454 sp001825665--1||s__UBA1258 sp016280465--1||s__UBA1258 sp016291405--1||s__UBA1258 sp017544835--1||s__UBA1258 sp017553505--1||s__UBA1258 sp900100895--1||s__UBA1319 sp002306985--2||s__UBA1535 sp002323775--1||s__UBA1934 sp018262285--1||s__UBA2192 sp002067855--1||s__UBA2250 sp903930805--1||s__UBA2262 sp002841785--1||s__UBA2316 sp002256935--1||s__UBA2357 sp016790005--1||s__UBA2383 sp002343485--1||s__UBA3282 sp014804495--1||s__UBA3282 sp017626325--1||s__UBA3282 sp017936885--1||s__UBA3282 sp910579735--1||s__UBA3567 sp002376045--1||s__UBA3824 sp017543645--1||s__UBA4036 sp004116335--2||s__UBA4572 sp002387725--1||s__UBA4615 sp003818495--1||s__UBA4615 sp903923345--1||s__UBA4763 sp002403455--1||s__UBA5005 sp002398405--1||s__UBA5123 sp002414225--2||s__UBA5123 sp002415465--3||s__UBA5200 sp004525355--1||s__UBA5216 sp005800795--2||s__UBA5499 sp002426275--1||s__UBA5628 sp002421565--1||s__UBA6240 sp002441445--4||s__UBA6544 sp018665505--1||s__UBA6663 sp002455335--1||s__UBA6669 sp002455175--1||s__UBA6911 sp002451015--1||s__UBA6915 sp002450975--1||s__UBA7359 sp012960105--1||s__UBA7405 sp002469605--2||s__UBA7672 sp903831485--1||s__UBA7675 sp002483085--2||s__UBA7708 sp002482415--1||s__UBA7803 sp002480525--1||s__UBA8346 sp003501365--1||s__UBA8801 sp003505795--1||s__UBA929 sp002293625--1||s__UBA935 sp009780115--1||s__UMGS2037 sp900557385--1||s__Undibacterium sp002482715--1||s__Undibacterium sp016200895--1||s__Urbifossiella sp017308215--2||s__VEPB01 sp012026715--2||s__VSOB01 sp017621975--1||s__Variovorax paradoxus_A--1||s__Variovorax sp001426505--1||s__Variovorax sp017744285--1||s__Velocimicrobium sp002419585--1||s__Verticiella sp018904615--1||s__Vibrio fujianensis--1||s__Vibrio sonorensis--1||s__W3P20-009 sp017539645--1||s__WQRX01 sp009779755--1||s__WQRX01 sp009780585--1||s__WQXQ01 sp009786495--1||s__WRDG01 sp009783525--1||s__WRGT01 sp002839285--1||s__WRKH01 sp009778175--1||s__WRMS01 sp009776595--1||s__WS-7 sp005893165--1||s__WS-7 sp005893265--1||s__WS-7 sp005893275--1||s__WS-7 sp016207265--1||s__WS-9 sp016880395--1||s__WVWN01 sp011773985--1||s__Weimeria sp002480925--1||s__Weimeria sp016288825--1||s__Weimeria sp900315505--1||s__Weimeria sp902797565--1||s__Wolinella succinogenes--1||s__XN24 sp011064545--2||s__Xanthomonas hortorum_A--1||s__Xanthomonas prunicola--1||s__Xanthomonas vasicola--1||s__Xanthomonas vesicatoria--1||s__Xanthomonas_A sontii--1||s__Xanthomonas_A translucens_A--2||s__Xanthomonas_A translucens_B--1||s__Xanthomonas_B sp003449195--2||s__Xenococcus sp000332055--1||s__YY08-10 sp000010325--2||s__YY08-10 sp016629565--2||s__Yersinia pestis--2||s__Zhizhongheella caldifontis--1||s__Zoogloea oleivorans--1||s__Zoogloea sp018241685--1:heptad_counter=MCP-24H--5||MCP-28H--90||MCP-34H--275||MCP-36H--1642||MCP-38H--29||MCP-40H--84||MCP-44H--87||MCP-48H--3||MCP-52H--7||MCP-58H--1||MCP-64H--1:lbd_counter=4HB_MCP_1--4||Cache_3-Cache_2--2||UNKNOWN--1||sCache_2--1||sCache_3_3--1:lca_tree=d__Bacteria:length_avg=64.31538461538462:length_max=113.0:length_min=40.0:length_std=18.04388904924509:length_sum=8361.0:mismatch_avg=10.815384615384616:mismatch_max=47.0:mismatch_min=0.0:mismatch_std=8.377511994337302:mismatch_sum=1406.0:name=N67094:qcovhsp_avg=98.98615384615385:qcovhsp_max=100.0:qcovhsp_min=95.2:qcovhsp_std=1.4053471444105623:qcovhsp_sum=12868.2:qend_avg=64.72307692307692:qend_max=112.0:qend_min=41.0:qend_std=17.897215315253614:qend_sum=8414.0:qstart_avg=1.4538461538461538:qstart_max=4.0:qstart_min=1.0:qstart_std=0.7272283420076536:qstart_sum=189.0:ref_name_counter=GB_GCA_001897285.1_protein.faa_MKSM01000140.1_18@PF00015_full_PFAM.318.480--1||GB_GCA_002256925.1_protein.faa_NCGI01000018.1_21@PF00015_full_PFAM.1.144--1||GB_GCA_002256925.1_protein.faa_NCGI01000453.1_2@PF00015_full_PFAM.2.104--3||GB_GCA_002428015.1_protein.faa_DIZW01000036.1_103@PF00015_full_PFAM.2.87--2||GB_GCA_002706885.1_protein.faa_PAKY01000086.1_10@PF00015_full_PFAM.32.128--1||GB_GCA_003500955.1_protein.faa_DNQP01000122.1_13@PF00015_full_PFAM.1.111--6||GB_GCA_003599455.1_protein.faa_QZKF01000033.1_1@PF00015_full_PFAM.1.76--4||GB_GCA_005800325.1_protein.faa_SYFR01000013.1_6@PF00015_full_PFAM.1.112--2||GB_GCA_005882155.1_protein.faa_VBCQ01000357.1_7@PF00015_full_PFAM.2.115--2||GB_GCA_007134115.1_protein.faa_SLLK01000338.1_1@PF00015_full_PFAM.469.649--1||GB_GCA_008501585.1_protein.faa_QQUN01000078.1_110@PF00015_full_PFAM.1.113--2||GB_GCA_012031845.1_protein.faa_JAAUTD010000280.1_2@PF00015_full_PFAM.1.105--1||GB_GCA_013823505.1_protein.faa_PNMH01000073.1_1@PF00015_full_PFAM.2.80--1||GB_GCA_014055495.1_protein.faa_WIAG01000005.1_1@PF00015_full_PFAM.375.530--1||GB_GCA_014380005.1_protein.faa_JACMKT010000034.1_15@PF00015_full_PFAM.4.94--1||GB_GCA_014860395.1_protein.faa_JACZJU010000204.1_3@PF00015_full_PFAM.2.66--9||GB_GCA_015075635.1_protein.faa_JABTUA010000001.1_387@PF00015_full_PFAM.271.437--5||GB_GCA_016200445.1_protein.faa_JACQEQ010000065.1_9@PF00015_full_PFAM.1.114--1||GB_GCA_016207265.1_protein.faa_JACQPZ010000080.1_6@PF00015_full_PFAM.253.359--1||GB_GCA_016650215.1_protein.faa_JAENWF010000175.1_11@PF00015_full_PFAM.389.565--1||GB_GCA_016713305.1_protein.faa_JADJPK010000007.1_203@PF00015_full_PFAM.537.612--1||GB_GCA_016927855.1_protein.faa_JAFGLV010000147.1_40@PF00015_full_PFAM.3.77--1||GB_GCA_017308575.1_protein.faa_JAFKEQ010000002.1_454@PF00015_full_PFAM.365.547--2||GB_GCA_017744935.1_protein.faa_JAGIAI010000020.1_160@PF00015_full_PFAM.2.89--3||GB_GCA_019104825.1_protein.faa_JAHRXD010000164.1_2@PF00015_full_PFAM.2.110--1||GB_GCA_903858635.1_protein.faa_CAIOJO010000112.1_6@PF00015_full_PFAM.477.642--1||GB_GCA_903886165.1_protein.faa_CAISLL010000048.1_2@PF00015_full_PFAM.320.382--2||GB_GCA_903930255.1_protein.faa_CAIYYA010000215.1_1@PF00015_full_PFAM.3.93--5||GB_GCA_903938815.1_protein.faa_CAJAES010000092.1_5@PF00015_full_PFAM.5.87--2||GB_GCA_903944555.1_protein.faa_CAJASG010000590.1_1@PF00015_full_PFAM.370.453--1||RS_GCF_000152905.1_protein.faa_NZ_AAMY01000002.1_38@PF00015_full_PFAM.318.480--2||RS_GCF_000496735.2_protein.faa_NZ_AYLO01000032.1_1@PF00015_full_PFAM.4.107--2||RS_GCF_000585415.1_protein.faa_NZ_KK073876.1_790@PF00015_full_PFAM.245.411--1||RS_GCF_000737315.1_protein.faa_NZ_JMCB01000001.1_563@PF00015_full_PFAM.399.573--1||RS_GCF_000746095.1_protein.faa_NZ_JQKP01000017.1_1@PF00015_full_PFAM.1.99--1||RS_GCF_000799605.1_protein.faa_NZ_JUGZ01000057.1_6@PF00015_full_PFAM.312.386--1||RS_GCF_000799605.1_protein.faa_NZ_JUGZ01000068.1_2@PF00015_full_PFAM.442.517--2||RS_GCF_000949865.1_protein.faa_NZ_JWJH01000031.1_1@PF00015_full_PFAM.397.467--1||RS_GCF_001425785.1_protein.faa_NZ_LMDI01000075.1_1@PF00015_full_PFAM.1.103--14||RS_GCF_001426345.1_protein.faa_NZ_LMEM01000012.1_308@PF00015_full_PFAM.450.638--1||RS_GCF_001556865.1_protein.faa_NZ_LSJY01000029.1_46@PF00015_full_PFAM.78.258--1||RS_GCF_001557235.1_protein.faa_NZ_LSJI01000067.1_3@PF00015_full_PFAM.1.113--1||RS_GCF_001571145.1_protein.faa_NZ_BCTF01000064.1_1@PF00015_full_PFAM.1.117--2||RS_GCF_001592875.1_protein.faa_NZ_LSOF01000014.1_142@PF00015_full_PFAM.504.700--1||RS_GCF_001854765.1_protein.faa_NZ_LJJE01000036.1_1@PF00015_full_PFAM.2.83--1||RS_GCF_001854885.1_protein.faa_NZ_MDDV01000059.1_1@PF00015_full_PFAM.1.94--1||RS_GCF_001984095.1_protein.faa_NZ_LYVQ01000243.1_1@PF00015_full_PFAM.315.390--1||RS_GCF_002091675.1_protein.faa_NZ_BDAE01000032.1_1@PF00015_full_PFAM.2.104--4||RS_GCF_002930615.1_protein.faa_NZ_PSNX01000022.1_1@PF00015_full_PFAM.2.82--1||RS_GCF_003012705.1_protein.faa_NZ_PXYL01000082.1_1@PF00015_full_PFAM.1.107--1||RS_GCF_003130795.1_protein.faa_NZ_CP029353.1_249@PF00015_full_PFAM.367.541--1||RS_GCF_003719535.1_protein.faa_NZ_JSAB01000317.1_1@PF00015_full_PFAM.315.373--1||RS_GCF_003951285.1_protein.faa_NZ_RXFQ01000002.1_449@PF00015_full_PFAM.2.73--4||RS_GCF_003984645.1_protein.faa_NZ_RWKI01000111.1_1@PF00015_full_PFAM.2.127--3||RS_GCF_004327355.1_protein.faa_NZ_QJUM01000021.1_96@PF00015_full_PFAM.329.492--1||RS_GCF_007000325.1_protein.faa_NZ_SCFK01000043.1_1@PF00015_full_PFAM.4.80--2||RS_GCF_009740395.1_protein.faa_NZ_WOXT01000006.1_76@PF00015_full_PFAM.467.646--1||RS_GCF_010093385.1_protein.faa_NZ_PDWV01000033.1_1@PF00015_full_PFAM.1.90--1||RS_GCF_012975065.1_protein.faa_NZ_CP051857.1_1779@PF00015_full_PFAM.290.469--1||RS_GCF_013266755.1_protein.faa_NZ_JABRWJ010000004.1_18@PF00015_full_PFAM.325.505--1||RS_GCF_013416775.1_protein.faa_NZ_SZVI01000009.1_450@PF00015_full_PFAM.2.59--1||RS_GCF_016765675.1_protein.faa_NZ_JAESWB010000051.1_1@PF00015_full_PFAM.136.217--1||RS_GCF_018119405.1_protein.faa_NZ_JAGPWC010000010.1_22@PF00015_full_PFAM.327.503--1||RS_GCF_900113505.1_protein.faa_NZ_FOPO01000001.1_294@PF00015_full_PFAM.437.616--1||RS_GCF_900142965.1_protein.faa_NZ_FRCQ01000050.1_1@PF00015_full_PFAM.3.59--4||RS_GCF_902859765.1_protein.faa_NZ_CADIJV010000065.1_9@PF00015_full_PFAM.2.81--1:scovhsp_avg=62.599230769230765:scovhsp_max=100.0:scovhsp_min=50.0:scovhsp_std=11.345671552164225:scovhsp_sum=8137.9:send_avg=87.77692307692308:send_max=170.0:send_min=44.0:send_std=39.12497673370096:send_sum=11411.0:sstart_avg=24.50769230769231:sstart_max=80.0:sstart_min=1.0:sstart_std=23.470332965618418:sstart_sum=3186.0],(((((((a9623868-db38-456a-8981-6a10f95225b6_5@MCPsignal.51.155:1.38333[&&NHX:Sample=rhiztom3:Type=capture:capture_class=c__Bacilli:capture_domain=d__Bacteria:capture_family=f__Paenibacillaceae:capture_genus=g__Paenibacillus_Z:capture_order=o__Paenibacillales:capture_phylum=p__Firmicutes:capture_species=s__Paenibacillus_Z sp900110075:heptad=MCP-44H],((((GB_GCA_003604985.1_protein.faa_QZIW01000084.1_13@PF00015_full_PFAM.405.508:1.25007,GB_GCA_016845445.1_protein.faa_JAERSU010000079.1_2@PF00015_full_PFAM.2.137:1.3006[&&NHX:Type=GTDB:gtdb_class=c__Gammaproteobacteria:gtdb_domain=d__Bacteria:gtdb_family=f__Nitrincolaceae:gtdb_genus=g__ASP10-02a:gtdb_order=o__Pseudomonadales:gtdb_phylum=p__Proteobacteria:gtdb_species=s__ASP10-02a sp016845445:heptad=MCP-36H:species=d__Bacteria_p__Proteobacteria_c__Gammaproteobacteria_o__Pseudomonadales_f__Nitrincolaceae_g__ASP10-02a_s__ASP10-02a sp016845445])0.615:0.484788[&&NHX:Sample_counter=:Type_counter=GTDB--1:capture_class_counter=:capture_domain_counter=:capture_family_counter=:capture_genus_counter=:capture_order_counter=:capture_phylum_counter=:capture_species_counter=:gtdb_class_counter=c__Gammaproteobacteria--1:gtdb_domain_counter=d__Bacteria--1:gtdb_family_counter=f__Nitrincolaceae--1:gtdb_genus_counter=g__ASP10-02a--1:gtdb_order_counter=o__Pseudomonadales--1:gtdb_phylum_counter=p__Proteobacteria--1:gtdb_species_counter=s__ASP10-02a sp016845445--1:heptad_counter=MCP-36H--1:lbd_counter=:lca_tree=s__ASP10-02a sp016845445:name=N67098:ref_name_counter=],(RS_GCF_013386585.1_protein.faa_NZ_JACARO010000134.1_3@PF00015_full_PFAM.1.287.337:2.40864[&&NHX:Type=GTDB:gtdb_class=c__Gammaproteobacteria:gtdb_domain=d__Bacteria:gtdb_family=f__Pseudomonadaceae:gtdb_genus=g__Pseudomonas_E:gtdb_order=o__Pseudomonadales:gtdb_phylum=p__Proteobacteria:gtdb_species=s__Pseudomonas_E sp013386585:heptad=MCP-40H:species=d__Bacteria_p__Proteobacteria_c__Gammaproteobacteria_o__Pseudomonadales_f__Pseudomonadaceae_g__Pseudomonas_E_s__Pseudomonas_E sp013386585],GB_GCA_003157385.1_protein.faa_PMJJ01000120.1_34@PF00015_full_PFAM.1.82:1.87762[&&NHX:Type=GTDB:gtdb_class=c__Geothermincolia:gtdb_domain=d__Bacteria:gtdb_family=f__Anoxymicrobiaceae:gtdb_genus=g__FEN-680:gtdb_order=o__Fen-727:gtdb_phylum=p__Actinobacteriota:gtdb_species=s__FEN-680 sp003157385:heptad=MCP-44H:species=d__Bacteria_p__Actinobacteriota_c__Geothermincolia_o__Fen-727_f__Anoxymicrobiaceae_g__FEN-680_s__FEN-680 sp003157385])0.34:0.369618[&&NHX:Sample_counter=:Type_counter=GTDB--2:capture_class_counter=:capture_domain_counter=:capture_family_counter=:capture_genus_counter=:capture_order_counter=:capture_phylum_counter=:capture_species_counter=:evoltype=D:gtdb_class_counter=c__Gammaproteobacteria--1||c__Geothermincolia--1:gtdb_domain_counter=d__Bacteria--2:gtdb_family_counter=f__Anoxymicrobiaceae--1||f__Pseudomonadaceae--1:gtdb_genus_counter=g__FEN-680--1||g__Pseudomonas_E--1:gtdb_order_counter=o__Fen-727--1||o__Pseudomonadales--1:gtdb_phylum_counter=p__Actinobacteriota--1||p__Proteobacteria--1:gtdb_species_counter=s__FEN-680 sp003157385--1||s__Pseudomonas_E sp013386585--1:heptad_counter=MCP-40H--1||MCP-44H--1:lbd_counter=:lca=d__Bacteria:lca_tree=d__Bacteria:name=N67101:ref_name_counter=])0.679:0.0997236[&&NHX:Sample_counter=:Type_counter=GTDB--3:capture_class_counter=:capture_domain_counter=:capture_family_counter=:capture_genus_counter=:capture_order_counter=:capture_phylum_counter=:capture_species_counter=:gtdb_class_counter=c__Gammaproteobacteria--2||c__Geothermincolia--1:gtdb_domain_counter=d__Bacteria--3:gtdb_family_counter=f__Anoxymicrobiaceae--1||f__Nitrincolaceae--1||f__Pseudomonadaceae--1:gtdb_genus_counter=g__ASP10-02a--1||g__FEN-680--1||g__Pseudomonas_E--1:gtdb_order_counter=o__Fen-727--1||o__Pseudomonadales--2:gtdb_phylum_counter=p__Actinobacteriota--1||p__Proteobacteria--2:gtdb_species_counter=s__ASP10-02a sp016845445--1||s__FEN-680 sp003157385--1||s__Pseudomonas_E sp013386585--1:heptad_counter=MCP-36H--1||MCP-40H--1||MCP-44H--1:lbd_counter=:lca_tree=d__Bacteria:name=N67102:ref_name_counter=],(GB_GCA_003165115.1_protein.faa_PLSJ01000117.1_26@PF00015_full_PFAM.1.93:0.816941[&&NHX:Type=GTDB:gtdb_class=c__Syntrophorhabdia:gtdb_domain=d__Bacteria:gtdb_family=f__WCHB1-27:gtdb_genus=g__BOG-1155:gtdb_order=o__Syntrophorhabdales:gtdb_phylum=p__Desulfobacterota_G:gtdb_species=s__BOG-1155 sp003165115:heptad=MCP-40H:species=d__Bacteria_p__Desulfobacterota_G_c__Syntrophorhabdia_o__Syntrophorhabdales_f__WCHB1-27_g__BOG-1155_s__BOG-1155 sp003165115],fe8dd34b-a1d7-4680-80d7-9a66b029a3f9_2@MCPsignal.77.195:0.935328[&&NHX:Sample=rhiztom1:Type=capture:besthit=80.0:bitscore=154.0:capture_class=c__Gammaproteobacteria:capture_domain=d__Bacteria:capture_family=f__Pseudomonadaceae:capture_genus=g__Pseudomonas_E:capture_order=o__Pseudomonadales:capture_phylum=p__Proteobacteria:capture_species=s__Pseudomonas_E sp001547895:evalue=2.75e-48:gapopen=3.0:heptad=MCP-40H:length=125.0:mismatch=8.0:qcovhsp=99.2:qend=118.0:qstart=2.0:ref_name=RS_GCF_002091635.1_protein.faa_NZ_BDAC01000009.1_126@PF00015_full_PFAM.469.663:scovhsp=59.8:send=171.0:sstart=56.0])0.864:0.285596[&&NHX:Sample_counter=rhiztom1--1:Type_counter=GTDB--1||capture--1:besthit_avg=80.0:besthit_max=80.0:besthit_min=80.0:besthit_std=0:besthit_sum=80.0:bitscore_avg=154.0:bitscore_max=154.0:bitscore_min=154.0:bitscore_std=0:bitscore_sum=154.0:capture_class_counter=c__Gammaproteobacteria--1:capture_domain_counter=d__Bacteria--1:capture_family_counter=f__Pseudomonadaceae--1:capture_genus_counter=g__Pseudomonas_E--1:capture_order_counter=o__Pseudomonadales--1:capture_phylum_counter=p__Proteobacteria--1:capture_species_counter=s__Pseudomonas_E sp001547895--1:evalue_avg=2.75e-48:evalue_max=2.75e-48:evalue_min=2.75e-48:evalue_std=0:evalue_sum=2.75e-48:gapopen_avg=3.0:gapopen_max=3.0:gapopen_min=3.0:gapopen_std=0:gapopen_sum=3.0:gtdb_class_counter=c__Syntrophorhabdia--1:gtdb_domain_counter=d__Bacteria--1:gtdb_family_counter=f__WCHB1-27--1:gtdb_genus_counter=g__BOG-1155--1:gtdb_order_counter=o__Syntrophorhabdales--1:gtdb_phylum_counter=p__Desulfobacterota_G--1:gtdb_species_counter=s__BOG-1155 sp003165115--1:heptad_counter=MCP-40H--2:lbd_counter=:lca_tree=s__BOG-1155 sp003165115:length_avg=125.0:length_max=125.0:length_min=125.0:length_std=0:length_sum=125.0:mismatch_avg=8.0:mismatch_max=8.0:mismatch_min=8.0:mismatch_std=0:mismatch_sum=8.0:name=N67105:qcovhsp_avg=99.2:qcovhsp_max=99.2:qcovhsp_min=99.2:qcovhsp_std=0:qcovhsp_sum=99.2:qend_avg=118.0:qend_max=118.0:qend_min=118.0:qend_std=0:qend_sum=118.0:qstart_avg=2.0:qstart_max=2.0:qstart_min=2.0:qstart_std=0:qstart_sum=2.0:ref_name_counter=RS_GCF_002091635.1_protein.faa_NZ_BDAC01000009.1_126@PF00015_full_PFAM.469.663--1:scovhsp_avg=59.8:scovhsp_max=59.8:scovhsp_min=59.8:scovhsp_std=0:scovhsp_sum=59.8:send_avg=171.0:send_max=171.0:send_min=171.0:send_std=0:send_sum=171.0:sstart_avg=56.0:sstart_max=56.0:sstart_min=56.0:sstart_std=0:sstart_sum=56.0])0.872:0.230138[&&NHX:Sample_counter=rhiztom1--1:Type_counter=GTDB--4||capture--1:besthit_avg=80.0:besthit_max=80.0:besthit_min=80.0:besthit_std=0:besthit_sum=80.0:bitscore_avg=154.0:bitscore_max=154.0:bitscore_min=154.0:bitscore_std=0:bitscore_sum=154.0:capture_class_counter=c__Gammaproteobacteria--1:capture_domain_counter=d__Bacteria--1:capture_family_counter=f__Pseudomonadaceae--1:capture_genus_counter=g__Pseudomonas_E--1:capture_order_counter=o__Pseudomonadales--1:capture_phylum_counter=p__Proteobacteria--1:capture_species_counter=s__Pseudomonas_E sp001547895--1:evalue_avg=2.75e-48:evalue_max=2.75e-48:evalue_min=2.75e-48:evalue_std=0:evalue_sum=2.75e-48:gapopen_avg=3.0:gapopen_max=3.0:gapopen_min=3.0:gapopen_std=0:gapopen_sum=3.0:gtdb_class_counter=c__Gammaproteobacteria--2||c__Geothermincolia--1||c__Syntrophorhabdia--1:gtdb_domain_counter=d__Bacteria--4:gtdb_family_counter=f__Anoxymicrobiaceae--1||f__Nitrincolaceae--1||f__Pseudomonadaceae--1||f__WCHB1-27--1:gtdb_genus_counter=g__ASP10-02a--1||g__BOG-1155--1||g__FEN-680--1||g__Pseudomonas_E--1:gtdb_order_counter=o__Fen-727--1||o__Pseudomonadales--2||o__Syntrophorhabdales--1:gtdb_phylum_counter=p__Actinobacteriota--1||p__Desulfobacterota_G--1||p__Proteobacteria--2:gtdb_species_counter=s__ASP10-02a sp016845445--1||s__BOG-1155 sp003165115--1||s__FEN-680 sp003157385--1||s__Pseudomonas_E sp013386585--1:heptad_counter=MCP-36H--1||MCP-40H--3||MCP-44H--1:lbd_counter=:lca_tree=d__Bacteria:length_avg=125.0:length_max=125.0:length_min=125.0:length_std=0:length_sum=125.0:mismatch_avg=8.0:mismatch_max=8.0:mismatch_min=8.0:mismatch_std=0:mismatch_sum=8.0:name=N67106:qcovhsp_avg=99.2:qcovhsp_max=99.2:qcovhsp_min=99.2:qcovhsp_std=0:qcovhsp_sum=99.2:qend_avg=118.0:qend_max=118.0:qend_min=118.0:qend_std=0:qend_sum=118.0:qstart_avg=2.0:qstart_max=2.0:qstart_min=2.0:qstart_std=0:qstart_sum=2.0:ref_name_counter=RS_GCF_002091635.1_protein.faa_NZ_BDAC01000009.1_126@PF00015_full_PFAM.469.663--1:scovhsp_avg=59.8:scovhsp_max=59.8:scovhsp_min=59.8:scovhsp_std=0:scovhsp_sum=59.8:send_avg=171.0:send_max=171.0:send_min=171.0:send_std=0:send_sum=171.0:sstart_avg=56.0:sstart_max=56.0:sstart_min=56.0:sstart_std=0:sstart_sum=56.0],(((GB_GCA_003169195.1_protein.faa_PMQB01000202.1_1@PF00015_full_PFAM.1.1.125:0.927205[&&NHX:Type=GTDB:gtdb_class=c__Acidobacteriae:gtdb_domain=d__Bacteria:gtdb_family=f__Bryobacteraceae:gtdb_genus=g__Bog-105:gtdb_order=o__Bryobacterales:gtdb_phylum=p__Acidobacteriota:gtdb_species=s__Bog-105 sp003169195:heptad=MCP-44H:species=d__Bacteria_p__Acidobacteriota_c__Acidobacteriae_o__Bryobacterales_f__Bryobacteraceae_g__Bog-105_s__Bog-105 sp003169195],(((GB_GCA_903910005.1_protein.faa_CAIVXW010000140.1_6@PF00015_full_PFAM.1.1.129:0.279125[&&NHX:Type=GTDB:gtdb_class=c__Gammaproteobacteria:gtdb_domain=d__Bacteria:gtdb_family=f__Methylococcaceae:gtdb_genus=g__CAIVXW01:gtdb_order=o__Methylococcales:gtdb_phylum=p__Proteobacteria:gtdb_species=s__CAIVXW01 sp903910005:heptad=MCP-44H:species=d__Bacteria_p__Proteobacteria_c__Gammaproteobacteria_o__Methylococcales_f__Methylococcaceae_g__CAIVXW01_s__CAIVXW01 sp903910005],aec35e3e-9399-476c-9e06-757628b04063_5@MCPsignal.41.150:1.0432)0.881:0.240398[&&NHX:Sample_counter=:Type_counter=GTDB--1:capture_class_counter=:capture_domain_counter=:capture_family_counter=:capture_genus_counter=:capture_order_counter=:capture_phylum_counter=:capture_species_counter=:gtdb_class_counter=c__Gammaproteobacteria--1:gtdb_domain_counter=d__Bacteria--1:gtdb_family_counter=f__Methylococcaceae--1:gtdb_genus_counter=g__CAIVXW01--1:gtdb_order_counter=o__Methylococcales--1:gtdb_phylum_counter=p__Proteobacteria--1:gtdb_species_counter=s__CAIVXW01 sp903910005--1:heptad_counter=MCP-44H--1:lbd_counter=:lca_tree=s__CAIVXW01 sp903910005:name=N67110:ref_name_counter=],GB_GCA_005788065.1_protein.faa_SXZD01000296.1_1@PF00015_full_PFAM.1.1.145:0.341067[&&NHX:Type=GTDB:gtdb_class=c__Gammaproteobacteria:gtdb_domain=d__Bacteria:gtdb_family=f__Burkholderiaceae:gtdb_genus=g__SXZD01:gtdb_order=o__Burkholderiales:gtdb_phylum=p__Proteobacteria:gtdb_species=s__SXZD01 sp005788065:heptad=MCP-44H:species=d__Bacteria_p__Proteobacteria_c__Gammaproteobacteria_o__Burkholderiales_f__Burkholderiaceae_g__SXZD01_s__SXZD01 sp005788065])0.917:0.198456[&&NHX:Sample_counter=:Type_counter=GTDB--2:capture_class_counter=:capture_domain_counter=:capture_family_counter=:capture_genus_counter=:capture_order_counter=:capture_phylum_counter=:capture_species_counter=:gtdb_class_counter=c__Gammaproteobacteria--2:gtdb_domain_counter=d__Bacteria--2:gtdb_family_counter=f__Burkholderiaceae--1||f__Methylococcaceae--1:gtdb_genus_counter=g__CAIVXW01--1||g__SXZD01--1:gtdb_order_counter=o__Burkholderiales--1||o__Methylococcales--1:gtdb_phylum_counter=p__Proteobacteria--2:gtdb_species_counter=s__CAIVXW01 sp903910005--1||s__SXZD01 sp005788065--1:heptad_counter=MCP-44H--2:lbd_counter=:lca_tree=c__Gammaproteobacteria:name=N67112:ref_name_counter=],RS_GCF_900095445.1_protein.faa_NZ_FMJL01000008.1_40@PF00015_full_PFAM.1.2.126:0.549256[&&NHX:Type=GTDB:gtdb_class=c__Clostridia:gtdb_domain=d__Bacteria:gtdb_family=f__Clostridiaceae:gtdb_genus=g__UBA3947:gtdb_order=o__Clostridiales:gtdb_phylum=p__Firmicutes_A:gtdb_species=s__UBA3947 sp900095445:heptad=MCP-44H:species=d__Bacteria_p__Firmicutes_A_c__Clostridia_o__Clostridiales_f__Clostridiaceae_g__UBA3947_s__UBA3947 sp900095445])0.846:0.204712[&&NHX:Sample_counter=:Type_counter=GTDB--3:capture_class_counter=:capture_domain_counter=:capture_family_counter=:capture_genus_counter=:capture_order_counter=:capture_phylum_counter=:capture_species_counter=:gtdb_class_counter=c__Clostridia--1||c__Gammaproteobacteria--2:gtdb_domain_counter=d__Bacteria--3:gtdb_family_counter=f__Burkholderiaceae--1||f__Clostridiaceae--1||f__Methylococcaceae--1:gtdb_genus_counter=g__CAIVXW01--1||g__SXZD01--1||g__UBA3947--1:gtdb_order_counter=o__Burkholderiales--1||o__Clostridiales--1||o__Methylococcales--1:gtdb_phylum_counter=p__Firmicutes_A--1||p__Proteobacteria--2:gtdb_species_counter=s__CAIVXW01 sp903910005--1||s__SXZD01 sp005788065--1||s__UBA3947 sp900095445--1:heptad_counter=MCP-44H--3:lbd_counter=:lca_tree=d__Bacteria:name=N67114:ref_name_counter=])0.894:0.195427[&&NHX:Sample_counter=:Type_counter=GTDB--4:capture_class_counter=:capture_domain_counter=:capture_family_counter=:capture_genus_counter=:capture_order_counter=:capture_phylum_counter=:capture_species_counter=:gtdb_class_counter=c__Acidobacteriae--1||c__Clostridia--1||c__Gammaproteobacteria--2:gtdb_domain_counter=d__Bacteria--4:gtdb_family_counter=f__Bryobacteraceae--1||f__Burkholderiaceae--1||f__Clostridiaceae--1||f__Methylococcaceae--1:gtdb_genus_counter=g__Bog-105--1||g__CAIVXW01--1||g__SXZD01--1||g__UBA3947--1:gtdb_order_counter=o__Bryobacterales--1||o__Burkholderiales--1||o__Clostridiales--1||o__Methylococcales--1:gtdb_phylum_counter=p__Acidobacteriota--1||p__Firmicutes_A--1||p__Proteobacteria--2:gtdb_species_counter=s__Bog-105 sp003169195--1||s__CAIVXW01 sp903910005--1||s__SXZD01 sp005788065--1||s__UBA3947 sp900095445--1:heptad_counter=MCP-44H--4:lbd_counter=:lca_tree=d__Bacteria:name=N67115:ref_name_counter=],((((319b8d9a-ddc7-4489-8ff5-ef4687389e82_2@MCPsignal.127.204:0.477144[&&NHX:Sample=rhizpot3:Type=capture:capture_class=c__Gammaproteobacteria:capture_domain=d__Bacteria:capture_family=f__Burkholderiaceae:capture_genus=g__Pseudoduganella:capture_order=o__Burkholderiales:capture_phylum=p__Proteobacteria:capture_species=s__Pseudoduganella violacea:heptad=MCP-36H],7d8e3dc1-982b-45cd-863d-45ecd9c27517_2@MCPsignal.428.510:0.91561[&&NHX:Sample=rhiztom1:Type=capture:capture_class=c__Gammaproteobacteria:capture_domain=d__Bacteria:capture_family=f__Burkholderiaceae:capture_genus=g__Noviherbaspirillum:capture_order=o__Burkholderiales:capture_phylum=p__Proteobacteria:capture_species=s__Noviherbaspirillum sp004570315:heptad=MCP-36H])0.706:0.1695[&&NHX:Sample_counter=rhizpot3--1||rhiztom1--1:Type_counter=capture--2:capture_class_counter=c__Gammaproteobacteria--2:capture_domain_counter=d__Bacteria--2:capture_family_counter=f__Burkholderiaceae--2:capture_genus_counter=g__Noviherbaspirillum--1||g__Pseudoduganella--1:capture_order_counter=o__Burkholderiales--2:capture_phylum_counter=p__Proteobacteria--2:capture_species_counter=s__Noviherbaspirillum sp004570315--1||s__Pseudoduganella violacea--1:gtdb_class_counter=:gtdb_domain_counter=:gtdb_family_counter=:gtdb_genus_counter=:gtdb_order_counter=:gtdb_phylum_counter=:gtdb_species_counter=:heptad_counter=MCP-36H--2:lbd_counter=:name=N67118:ref_name_counter=],((93eddfb9-edaf-416d-9b5b-5f837932f4ef_1@MCPsignal.149.235:0.382165[&&NHX:Sample=rhiztom3:Type=capture:capture_class=c__Fimbriimonadia:capture_domain=d__Bacteria:capture_family=f__Fimbriimonadaceae:capture_genus=g__UphvI-Ar2:capture_order=o__Fimbriimonadales:capture_phylum=p__Armatimonadota:capture_species=s__UphvI-Ar2 sp018268395:heptad=MCP-36H],(GB_GCA_003527965.1_protein.faa_DPVY01000136.1_1@PF00015_full_PFAM.1.131:5e-09[&&NHX:Type=GTDB:gtdb_class=c__UBA2242:gtdb_domain=d__Bacteria:gtdb_family=f__UBA2242:gtdb_genus=g__UBA9312:gtdb_order=o__UBA2242:gtdb_phylum=p__Marinisomatota:gtdb_species=s__UBA9312 sp003527965:heptad=MCP-36H:species=d__Bacteria_p__Marinisomatota_c__UBA2242_o__UBA2242_f__UBA2242_g__UBA9312_s__UBA9312 sp003527965],GB_GCA_003527965.1_protein.faa_DPVY01000035.1_1@PF00015_full_PFAM.1.126:0.0517527[&&NHX:Type=GTDB:gtdb_class=c__UBA2242:gtdb_domain=d__Bacteria:gtdb_family=f__UBA2242:gtdb_genus=g__UBA9312:gtdb_order=o__UBA2242:gtdb_phylum=p__Marinisomatota:gtdb_species=s__UBA9312 sp003527965:heptad=MCP-36H:species=d__Bacteria_p__Marinisomatota_c__UBA2242_o__UBA2242_f__UBA2242_g__UBA9312_s__UBA9312 sp003527965])0.99:0.301577[&&NHX:Sample_counter=:Type_counter=GTDB--2:capture_class_counter=:capture_domain_counter=:capture_family_counter=:capture_genus_counter=:capture_order_counter=:capture_phylum_counter=:capture_species_counter=:evoltype=D:gtdb_class_counter=c__UBA2242--2:gtdb_domain_counter=d__Bacteria--2:gtdb_family_counter=f__UBA2242--2:gtdb_genus_counter=g__UBA9312--2:gtdb_order_counter=o__UBA2242--2:gtdb_phylum_counter=p__Marinisomatota--2:gtdb_species_counter=s__UBA9312 sp003527965--2:heptad_counter=MCP-36H--2:lbd_counter=:lca=d__Bacteria:lca_tree=s__UBA9312 sp003527965:name=N67122:ref_name_counter=])0.952:0.308022[&&NHX:Sample_counter=rhiztom3--1:Type_counter=GTDB--2||capture--1:capture_class_counter=c__Fimbriimonadia--1:capture_domain_counter=d__Bacteria--1:capture_family_counter=f__Fimbriimonadaceae--1:capture_genus_counter=g__UphvI-Ar2--1:capture_order_counter=o__Fimbriimonadales--1:capture_phylum_counter=p__Armatimonadota--1:capture_species_counter=s__UphvI-Ar2 sp018268395--1:gtdb_class_counter=c__UBA2242--2:gtdb_domain_counter=d__Bacteria--2:gtdb_family_counter=f__UBA2242--2:gtdb_genus_counter=g__UBA9312--2:gtdb_order_counter=o__UBA2242--2:gtdb_phylum_counter=p__Marinisomatota--2:gtdb_species_counter=s__UBA9312 sp003527965--2:heptad_counter=MCP-36H--3:lbd_counter=:lca_tree=s__UBA9312 sp003527965:name=N67123:ref_name_counter=],(GB_GCA_016462365.1_protein.faa_JAEMTI010000065.1_1@PF00015_full_PFAM.1.117:0.679111[&&NHX:Type=GTDB:gtdb_class=c__Gammaproteobacteria:gtdb_domain=d__Bacteria:gtdb_family=f__Burkholderiaceae:gtdb_genus=g__Achromobacter_A:gtdb_order=o__Burkholderiales:gtdb_phylum=p__Proteobacteria:gtdb_species=s__Achromobacter_A sp016462365:heptad=MCP-36H:species=d__Bacteria_p__Proteobacteria_c__Gammaproteobacteria_o__Burkholderiales_f__Burkholderiaceae_g__Achromobacter_A_s__Achromobacter_A sp016462365],(f9b08262-4227-4c74-b2e1-26b6b15112b8_4@MCPsignal.194.287:0.0114144[&&NHX:Sample=rhizpot1:Type=capture:besthit=82.6:bitscore=137.0:capture_class=c__Alphaproteobacteria:capture_domain=d__Bacteria:capture_family=f__Beijerinckiaceae:capture_genus=g__Bosea:capture_order=o__Rhizobiales:capture_phylum=p__Proteobacteria:capture_species=s__Bosea sp003241815:evalue=1.39e-42:gapopen=0.0:heptad=MCP-36H:length=92.0:mismatch=16.0:qcovhsp=98.9:qend=92.0:qstart=1.0:ref_name=RS_GCF_000936425.1_protein.faa_NZ_AVFK01000053.1_39@PF00015_full_PFAM.318.482:scovhsp=56.1:send=149.0:sstart=58.0],283259cd-b0ae-4bca-b5c2-e008a049cfdb_2@MCPsignal.138.231:0.108491[&&NHX:Sample=rhizpot1:Type=capture:besthit=79.3:bitscore=129.0:capture_class=c__Gammaproteobacteria:capture_domain=d__Bacteria:capture_family=f__Burkholderiaceae:capture_genus=g__Aquabacterium:capture_order=o__Burkholderiales:capture_phylum=p__Proteobacteria:capture_species=s__Aquabacterium sp013822685:evalue=4.31e-39:gapopen=1.0:heptad=MCP-36H:length=92.0:mismatch=18.0:qcovhsp=98.9:qend=93.0:qstart=2.0:ref_name=RS_GCF_000936425.1_protein.faa_NZ_AVFK01000053.1_39@PF00015_full_PFAM.318.482:scovhsp=55.5:send=151.0:sstart=61.0])0.987:0.564114[&&NHX:Sample_counter=rhizpot1--2:Type_counter=capture--2:besthit_avg=80.94999999999999:besthit_max=82.6:besthit_min=79.3:besthit_std=2.333452377915605:besthit_sum=161.89999999999998:bitscore_avg=133.0:bitscore_max=137.0:bitscore_min=129.0:bitscore_std=5.656854249492381:bitscore_sum=266.0:capture_class_counter=c__Alphaproteobacteria--1||c__Gammaproteobacteria--1:capture_domain_counter=d__Bacteria--2:capture_family_counter=f__Beijerinckiaceae--1||f__Burkholderiaceae--1:capture_genus_counter=g__Aquabacterium--1||g__Bosea--1:capture_order_counter=o__Burkholderiales--1||o__Rhizobiales--1:capture_phylum_counter=p__Proteobacteria--2:capture_species_counter=s__Aquabacterium sp013822685--1||s__Bosea sp003241815--1:evalue_avg=2.155695e-39:evalue_max=4.31e-39:evalue_min=1.39e-42:evalue_std=3.0466473484881705e-39:evalue_sum=4.31139e-39:gapopen_avg=0.5:gapopen_max=1.0:gapopen_min=0.0:gapopen_std=0.7071067811865476:gapopen_sum=1.0:gtdb_class_counter=:gtdb_domain_counter=:gtdb_family_counter=:gtdb_genus_counter=:gtdb_order_counter=:gtdb_phylum_counter=:gtdb_species_counter=:heptad_counter=MCP-36H--2:lbd_counter=:length_avg=92.0:length_max=92.0:length_min=92.0:length_std=0.0:length_sum=184.0:mismatch_avg=17.0:mismatch_max=18.0:mismatch_min=16.0:mismatch_std=1.4142135623730951:mismatch_sum=34.0:name=N67127:qcovhsp_avg=98.9:qcovhsp_max=98.9:qcovhsp_min=98.9:qcovhsp_std=0.0:qcovhsp_sum=197.8:qend_avg=92.5:qend_max=93.0:qend_min=92.0:qend_std=0.7071067811865476:qend_sum=185.0:qstart_avg=1.5:qstart_max=2.0:qstart_min=1.0:qstart_std=0.7071067811865476:qstart_sum=3.0:ref_name_counter=RS_GCF_000936425.1_protein.faa_NZ_AVFK01000053.1_39@PF00015_full_PFAM.318.482--2:scovhsp_avg=55.8:scovhsp_max=56.1:scovhsp_min=55.5:scovhsp_std=0.4242640687119295:scovhsp_sum=111.6:send_avg=150.0:send_max=151.0:send_min=149.0:send_std=1.4142135623730951:send_sum=300.0:sstart_avg=59.5:sstart_max=61.0:sstart_min=58.0:sstart_std=2.1213203435596424:sstart_sum=119.0])0.808:0.16587[&&NHX:Sample_counter=rhizpot1--2:Type_counter=GTDB--1||capture--2:besthit_avg=80.94999999999999:besthit_max=82.6:besthit_min=79.3:besthit_std=2.333452377915605:besthit_sum=161.89999999999998:bitscore_avg=133.0:bitscore_max=137.0:bitscore_min=129.0:bitscore_std=5.656854249492381:bitscore_sum=266.0:capture_class_counter=c__Alphaproteobacteria--1||c__Gammaproteobacteria--1:capture_domain_counter=d__Bacteria--2:capture_family_counter=f__Beijerinckiaceae--1||f__Burkholderiaceae--1:capture_genus_counter=g__Aquabacterium--1||g__Bosea--1:capture_order_counter=o__Burkholderiales--1||o__Rhizobiales--1:capture_phylum_counter=p__Proteobacteria--2:capture_species_counter=s__Aquabacterium sp013822685--1||s__Bosea sp003241815--1:evalue_avg=2.155695e-39:evalue_max=4.31e-39:evalue_min=1.39e-42:evalue_std=3.0466473484881705e-39:evalue_sum=4.31139e-39:gapopen_avg=0.5:gapopen_max=1.0:gapopen_min=0.0:gapopen_std=0.7071067811865476:gapopen_sum=1.0:gtdb_class_counter=c__Gammaproteobacteria--1:gtdb_domain_counter=d__Bacteria--1:gtdb_family_counter=f__Burkholderiaceae--1:gtdb_genus_counter=g__Achromobacter_A--1:gtdb_order_counter=o__Burkholderiales--1:gtdb_phylum_counter=p__Proteobacteria--1:gtdb_species_counter=s__Achromobacter_A sp016462365--1:heptad_counter=MCP-36H--3:lbd_counter=:lca_tree=s__Achromobacter_A sp016462365:length_avg=92.0:length_max=92.0:length_min=92.0:length_std=0.0:length_sum=184.0:mismatch_avg=17.0:mismatch_max=18.0:mismatch_min=16.0:mismatch_std=1.4142135623730951:mismatch_sum=34.0:name=N67128:qcovhsp_avg=98.9:qcovhsp_max=98.9:qcovhsp_min=98.9:qcovhsp_std=0.0:qcovhsp_sum=197.8:qend_avg=92.5:qend_max=93.0:qend_min=92.0:qend_std=0.7071067811865476:qend_sum=185.0:qstart_avg=1.5:qstart_max=2.0:qstart_min=1.0:qstart_std=0.7071067811865476:qstart_sum=3.0:ref_name_counter=RS_GCF_000936425.1_protein.faa_NZ_AVFK01000053.1_39@PF00015_full_PFAM.318.482--2:scovhsp_avg=55.8:scovhsp_max=56.1:scovhsp_min=55.5:scovhsp_std=0.4242640687119295:scovhsp_sum=111.6:send_avg=150.0:send_max=151.0:send_min=149.0:send_std=1.4142135623730951:send_sum=300.0:sstart_avg=59.5:sstart_max=61.0:sstart_min=58.0:sstart_std=2.1213203435596424:sstart_sum=119.0])0.884:0.210248[&&NHX:Sample_counter=rhizpot1--2||rhiztom3--1:Type_counter=GTDB--3||capture--3:besthit_avg=80.94999999999999:besthit_max=82.6:besthit_min=79.3:besthit_std=2.333452377915605:besthit_sum=161.89999999999998:bitscore_avg=133.0:bitscore_max=137.0:bitscore_min=129.0:bitscore_std=5.656854249492381:bitscore_sum=266.0:capture_class_counter=c__Alphaproteobacteria--1||c__Fimbriimonadia--1||c__Gammaproteobacteria--1:capture_domain_counter=d__Bacteria--3:capture_family_counter=f__Beijerinckiaceae--1||f__Burkholderiaceae--1||f__Fimbriimonadaceae--1:capture_genus_counter=g__Aquabacterium--1||g__Bosea--1||g__UphvI-Ar2--1:capture_order_counter=o__Burkholderiales--1||o__Fimbriimonadales--1||o__Rhizobiales--1:capture_phylum_counter=p__Armatimonadota--1||p__Proteobacteria--2:capture_species_counter=s__Aquabacterium sp013822685--1||s__Bosea sp003241815--1||s__UphvI-Ar2 sp018268395--1:evalue_avg=2.155695e-39:evalue_max=4.31e-39:evalue_min=1.39e-42:evalue_std=3.0466473484881705e-39:evalue_sum=4.31139e-39:gapopen_avg=0.5:gapopen_max=1.0:gapopen_min=0.0:gapopen_std=0.7071067811865476:gapopen_sum=1.0:gtdb_class_counter=c__Gammaproteobacteria--1||c__UBA2242--2:gtdb_domain_counter=d__Bacteria--3:gtdb_family_counter=f__Burkholderiaceae--1||f__UBA2242--2:gtdb_genus_counter=g__Achromobacter_A--1||g__UBA9312--2:gtdb_order_counter=o__Burkholderiales--1||o__UBA2242--2:gtdb_phylum_counter=p__Marinisomatota--2||p__Proteobacteria--1:gtdb_species_counter=s__Achromobacter_A sp016462365--1||s__UBA9312 sp003527965--2:heptad_counter=MCP-36H--6:lbd_counter=:lca_tree=d__Bacteria:length_avg=92.0:length_max=92.0:length_min=92.0:length_std=0.0:length_sum=184.0:mismatch_avg=17.0:mismatch_max=18.0:mismatch_min=16.0:mismatch_std=1.4142135623730951:mismatch_sum=34.0:name=N67129:qcovhsp_avg=98.9:qcovhsp_max=98.9:qcovhsp_min=98.9:qcovhsp_std=0.0:qcovhsp_sum=197.8:qend_avg=92.5:qend_max=93.0:qend_min=92.0:qend_std=0.7071067811865476:qend_sum=185.0:qstart_avg=1.5:qstart_max=2.0:qstart_min=1.0:qstart_std=0.7071067811865476:qstart_sum=3.0:ref_name_counter=RS_GCF_000936425.1_protein.faa_NZ_AVFK01000053.1_39@PF00015_full_PFAM.318.482--2:scovhsp_avg=55.8:scovhsp_max=56.1:scovhsp_min=55.5:scovhsp_std=0.4242640687119295:scovhsp_sum=111.6:send_avg=150.0:send_max=151.0:send_min=149.0:send_std=1.4142135623730951:send_sum=300.0:sstart_avg=59.5:sstart_max=61.0:sstart_min=58.0:sstart_std=2.1213203435596424:sstart_sum=119.0])0.835:0.144964[&&NHX:Sample_counter=rhizpot1--2||rhizpot3--1||rhiztom1--1||rhiztom3--1:Type_counter=GTDB--3||capture--5:besthit_avg=80.94999999999999:besthit_max=82.6:besthit_min=79.3:besthit_std=2.333452377915605:besthit_sum=161.89999999999998:bitscore_avg=133.0:bitscore_max=137.0:bitscore_min=129.0:bitscore_std=5.656854249492381:bitscore_sum=266.0:capture_class_counter=c__Alphaproteobacteria--1||c__Fimbriimonadia--1||c__Gammaproteobacteria--3:capture_domain_counter=d__Bacteria--5:capture_family_counter=f__Beijerinckiaceae--1||f__Burkholderiaceae--3||f__Fimbriimonadaceae--1:capture_genus_counter=g__Aquabacterium--1||g__Bosea--1||g__Noviherbaspirillum--1||g__Pseudoduganella--1||g__UphvI-Ar2--1:capture_order_counter=o__Burkholderiales--3||o__Fimbriimonadales--1||o__Rhizobiales--1:capture_phylum_counter=p__Armatimonadota--1||p__Proteobacteria--4:capture_species_counter=s__Aquabacterium sp013822685--1||s__Bosea sp003241815--1||s__Noviherbaspirillum sp004570315--1||s__Pseudoduganella violacea--1||s__UphvI-Ar2 sp018268395--1:evalue_avg=2.155695e-39:evalue_max=4.31e-39:evalue_min=1.39e-42:evalue_std=3.0466473484881705e-39:evalue_sum=4.31139e-39:gapopen_avg=0.5:gapopen_max=1.0:gapopen_min=0.0:gapopen_std=0.7071067811865476:gapopen_sum=1.0:gtdb_class_counter=c__Gammaproteobacteria--1||c__UBA2242--2:gtdb_domain_counter=d__Bacteria--3:gtdb_family_counter=f__Burkholderiaceae--1||f__UBA2242--2:gtdb_genus_counter=g__Achromobacter_A--1||g__UBA9312--2:gtdb_order_counter=o__Burkholderiales--1||o__UBA2242--2:gtdb_phylum_counter=p__Marinisomatota--2||p__Proteobacteria--1:gtdb_species_counter=s__Achromobacter_A sp016462365--1||s__UBA9312 sp003527965--2:heptad_counter=MCP-36H--8:lbd_counter=:lca_tree=d__Bacteria:length_avg=92.0:length_max=92.0:length_min=92.0:length_std=0.0:length_sum=184.0:mismatch_avg=17.0:mismatch_max=18.0:mismatch_min=16.0:mismatch_std=1.4142135623730951:mismatch_sum=34.0:name=N67130:qcovhsp_avg=98.9:qcovhsp_max=98.9:qcovhsp_min=98.9:qcovhsp_std=0.0:qcovhsp_sum=197.8:qend_avg=92.5:qend_max=93.0:qend_min=92.0:qend_std=0.7071067811865476:qend_sum=185.0:qstart_avg=1.5:qstart_max=2.0:qstart_min=1.0:qstart_std=0.7071067811865476:qstart_sum=3.0:ref_name_counter=RS_GCF_000936425.1_protein.faa_NZ_AVFK01000053.1_39@PF00015_full_PFAM.318.482--2:scovhsp_avg=55.8:scovhsp_max=56.1:scovhsp_min=55.5:scovhsp_std=0.4242640687119295:scovhsp_sum=111.6:send_avg=150.0:send_max=151.0:send_min=149.0:send_std=1.4142135623730951:send_sum=300.0:sstart_avg=59.5:sstart_max=61.0:sstart_min=58.0:sstart_std=2.1213203435596424:sstart_sum=119.0],(91608366-1d3f-4f19-84a2-d2ecad4ca1e9_6@MCPsignal.21.114:0.0477887[&&NHX:Sample=rhiztom1:Type=capture:capture_class=c__Gammaproteobacteria:capture_domain=d__Bacteria:capture_family=f__Aquaspirillaceae:capture_genus=g__Microvirgula:capture_order=o__Burkholderiales:capture_phylum=p__Proteobacteria:capture_species=s__Microvirgula aerodenitrificans:heptad=MCP-36H],(47c828cd-84e3-4fb8-ab23-e99145d2fe0b_4@MCPsignal.3.89:0.0363038[&&NHX:Sample=rhiztom1:Type=capture:capture_class=c__Kiritimatiellae:capture_domain=d__Bacteria:capture_family=f__JAFGHX01:capture_genus=g__JAFGHX01:capture_order=o__JAFGHX01:capture_phylum=p__Verrucomicrobiota:capture_species=s__JAFGHX01 sp016929905:heptad=MCP-36H],(40c9f541-fa01-4aab-88df-99fcf11c0609_6@MCPsignal.1.92:5e-09[&&NHX:Sample=rhiztom2:Type=capture:capture_class=c__Gammaproteobacteria:capture_domain=d__Bacteria:capture_family=f__Acidihalobacteraceae:capture_genus=g__Acidihalobacter:capture_order=o__Ectothiorhodospirales:capture_phylum=p__Proteobacteria:capture_species=s__Acidihalobacter prosperus:heptad=MCP-36H],68aad3b3-a324-53c1-ac38-168b0e45208d_5@MCPsignal.433.526:0.0205295[&&NHX:Sample=rhiztom2:Type=capture:capture_class=c__Kiritimatiellae:capture_domain=d__Bacteria:capture_family=f__JAFGHX01:capture_genus=g__JAFGHX01:capture_order=o__JAFGHX01:capture_phylum=p__Verrucomicrobiota:capture_species=s__JAFGHX01 sp016929905:heptad=MCP-36H])0:5e-09[&&NHX:Sample_counter=rhiztom2--2:Type_counter=capture--2:capture_class_counter=c__Gammaproteobacteria--1||c__Kiritimatiellae--1:capture_domain_counter=d__Bacteria--2:capture_family_counter=f__Acidihalobacteraceae--1||f__JAFGHX01--1:capture_genus_counter=g__Acidihalobacter--1||g__JAFGHX01--1:capture_order_counter=o__Ectothiorhodospirales--1||o__JAFGHX01--1:capture_phylum_counter=p__Proteobacteria--1||p__Verrucomicrobiota--1:capture_species_counter=s__Acidihalobacter prosperus--1||s__JAFGHX01 sp016929905--1:gtdb_class_counter=:gtdb_domain_counter=:gtdb_family_counter=:gtdb_genus_counter=:gtdb_order_counter=:gtdb_phylum_counter=:gtdb_species_counter=:heptad_counter=MCP-36H--2:lbd_counter=:name=N67135:ref_name_counter=])0.797:0.0390755[&&NHX:Sample_counter=rhiztom1--1||rhiztom2--2:Type_counter=capture--3:capture_class_counter=c__Gammaproteobacteria--1||c__Kiritimatiellae--2:capture_domain_counter=d__Bacteria--3:capture_family_counter=f__Acidihalobacteraceae--1||f__JAFGHX01--2:capture_genus_counter=g__Acidihalobacter--1||g__JAFGHX01--2:capture_order_counter=o__Ectothiorhodospirales--1||o__JAFGHX01--2:capture_phylum_counter=p__Proteobacteria--1||p__Verrucomicrobiota--2:capture_species_counter=s__Acidihalobacter prosperus--1||s__JAFGHX01 sp016929905--2:gtdb_class_counter=:gtdb_domain_counter=:gtdb_family_counter=:gtdb_genus_counter=:gtdb_order_counter=:gtdb_phylum_counter=:gtdb_species_counter=:heptad_counter=MCP-36H--3:lbd_counter=:name=N67136:ref_name_counter=])0.999:0.659967[&&NHX:Sample_counter=rhiztom1--2||rhiztom2--2:Type_counter=capture--4:capture_class_counter=c__Gammaproteobacteria--2||c__Kiritimatiellae--2:capture_domain_counter=d__Bacteria--4:capture_family_counter=f__Acidihalobacteraceae--1||f__Aquaspirillaceae--1||f__JAFGHX01--2:capture_genus_counter=g__Acidihalobacter--1||g__JAFGHX01--2||g__Microvirgula--1:capture_order_counter=o__Burkholderiales--1||o__Ectothiorhodospirales--1||o__JAFGHX01--2:capture_phylum_counter=p__Proteobacteria--2||p__Verrucomicrobiota--2:capture_species_counter=s__Acidihalobacter prosperus--1||s__JAFGHX01 sp016929905--2||s__Microvirgula aerodenitrificans--1:gtdb_class_counter=:gtdb_domain_counter=:gtdb_family_counter=:gtdb_genus_counter=:gtdb_order_counter=:gtdb_phylum_counter=:gtdb_species_counter=:heptad_counter=MCP-36H--4:lbd_counter=:name=N67137:ref_name_counter=])0.814:0.203043[&&NHX:Sample_counter=rhizpot1--2||rhizpot3--1||rhiztom1--3||rhiztom2--2||rhiztom3--1:Type_counter=GTDB--3||capture--9:besthit_avg=80.94999999999999:besthit_max=82.6:besthit_min=79.3:besthit_std=2.333452377915605:besthit_sum=161.89999999999998:bitscore_avg=133.0:bitscore_max=137.0:bitscore_min=129.0:bitscore_std=5.656854249492381:bitscore_sum=266.0:capture_class_counter=c__Alphaproteobacteria--1||c__Fimbriimonadia--1||c__Gammaproteobacteria--5||c__Kiritimatiellae--2:capture_domain_counter=d__Bacteria--9:capture_family_counter=f__Acidihalobacteraceae--1||f__Aquaspirillaceae--1||f__Beijerinckiaceae--1||f__Burkholderiaceae--3||f__Fimbriimonadaceae--1||f__JAFGHX01--2:capture_genus_counter=g__Acidihalobacter--1||g__Aquabacterium--1||g__Bosea--1||g__JAFGHX01--2||g__Microvirgula--1||g__Noviherbaspirillum--1||g__Pseudoduganella--1||g__UphvI-Ar2--1:capture_order_counter=o__Burkholderiales--4||o__Ectothiorhodospirales--1||o__Fimbriimonadales--1||o__JAFGHX01--2||o__Rhizobiales--1:capture_phylum_counter=p__Armatimonadota--1||p__Proteobacteria--6||p__Verrucomicrobiota--2:capture_species_counter=s__Acidihalobacter prosperus--1||s__Aquabacterium sp013822685--1||s__Bosea sp003241815--1||s__JAFGHX01 sp016929905--2||s__Microvirgula aerodenitrificans--1||s__Noviherbaspirillum sp004570315--1||s__Pseudoduganella violacea--1||s__UphvI-Ar2 sp018268395--1:evalue_avg=2.155695e-39:evalue_max=4.31e-39:evalue_min=1.39e-42:evalue_std=3.0466473484881705e-39:evalue_sum=4.31139e-39:gapopen_avg=0.5:gapopen_max=1.0:gapopen_min=0.0:gapopen_std=0.7071067811865476:gapopen_sum=1.0:gtdb_class_counter=c__Gammaproteobacteria--1||c__UBA2242--2:gtdb_domain_counter=d__Bacteria--3:gtdb_family_counter=f__Burkholderiaceae--1||f__UBA2242--2:gtdb_genus_counter=g__Achromobacter_A--1||g__UBA9312--2:gtdb_order_counter=o__Burkholderiales--1||o__UBA2242--2:gtdb_phylum_counter=p__Marinisomatota--2||p__Proteobacteria--1:gtdb_species_counter=s__Achromobacter_A sp016462365--1||s__UBA9312 sp003527965--2:heptad_counter=MCP-36H--12:lbd_counter=:lca_tree=d__Bacteria:length_avg=92.0:length_max=92.0:length_min=92.0:length_std=0.0:length_sum=184.0:mismatch_avg=17.0:mismatch_max=18.0:mismatch_min=16.0:mismatch_std=1.4142135623730951:mismatch_sum=34.0:name=N67138:qcovhsp_avg=98.9:qcovhsp_max=98.9:qcovhsp_min=98.9:qcovhsp_std=0.0:qcovhsp_sum=197.8:qend_avg=92.5:qend_max=93.0:qend_min=92.0:qend_std=0.7071067811865476:qend_sum=185.0:qstart_avg=1.5:qstart_max=2.0:qstart_min=1.0:qstart_std=0.7071067811865476:qstart_sum=3.0:ref_name_counter=RS_GCF_000936425.1_protein.faa_NZ_AVFK01000053.1_39@PF00015_full_PFAM.318.482--2:scovhsp_avg=55.8:scovhsp_max=56.1:scovhsp_min=55.5:scovhsp_std=0.4242640687119295:scovhsp_sum=111.6:send_avg=150.0:send_max=151.0:send_min=149.0:send_std=1.4142135623730951:send_sum=300.0:sstart_avg=59.5:sstart_max=61.0:sstart_min=58.0:sstart_std=2.1213203435596424:sstart_sum=119.0],(58a06562-cb56-4124-979f-40398b1c1acc_4@MCPsignal.177.287:0.0316056[&&NHX:Sample=rhiztom3:Type=capture:besthit=59.6:bitscore=91.3:capture_class=c__Bacilli:capture_domain=d__Bacteria:capture_family=f__Planococcaceae:capture_genus=g__Lysinibacillus_B:capture_order=o__Bacillales_A:capture_phylum=p__Firmicutes:capture_species=s__Lysinibacillus_B odysseyi_A:evalue=1.43e-23:gapopen=1.0:heptad=MCP-44H:length=109.0:mismatch=42.0:qcovhsp=99.1:qend=110.0:qstart=2.0:ref_name=RS_GCF_007995155.1_protein.faa_NZ_CP042593.1_4341@PF00015_full_PFAM.214.419:scovhsp=52.2:send=169.0:sstart=63.0],b299872e-0cfc-4ffa-b9db-48d858d30637_4@MCPsignal.117.188:5e-09[&&NHX:Sample=rhiztom3:Type=capture:capture_class=c__Gammaproteobacteria:capture_domain=d__Bacteria:capture_family=f__Pseudomonadaceae:capture_genus=g__Pseudomonas_E:capture_order=o__Pseudomonadales:capture_phylum=p__Proteobacteria:capture_species=s__Pseudomonas_E sp002113025:heptad=MCP-44H])1:1.14802[&&NHX:Sample_counter=rhiztom3--2:Type_counter=capture--2:besthit_avg=59.6:besthit_max=59.6:besthit_min=59.6:besthit_std=0:besthit_sum=59.6:bitscore_avg=91.3:bitscore_max=91.3:bitscore_min=91.3:bitscore_std=0:bitscore_sum=91.3:capture_class_counter=c__Bacilli--1||c__Gammaproteobacteria--1:capture_domain_counter=d__Bacteria--2:capture_family_counter=f__Planococcaceae--1||f__Pseudomonadaceae--1:capture_genus_counter=g__Lysinibacillus_B--1||g__Pseudomonas_E--1:capture_order_counter=o__Bacillales_A--1||o__Pseudomonadales--1:capture_phylum_counter=p__Firmicutes--1||p__Proteobacteria--1:capture_species_counter=s__Lysinibacillus_B odysseyi_A--1||s__Pseudomonas_E sp002113025--1:evalue_avg=1.43e-23:evalue_max=1.43e-23:evalue_min=1.43e-23:evalue_std=0:evalue_sum=1.43e-23:gapopen_avg=1.0:gapopen_max=1.0:gapopen_min=1.0:gapopen_std=0:gapopen_sum=1.0:gtdb_class_counter=:gtdb_domain_counter=:gtdb_family_counter=:gtdb_genus_counter=:gtdb_order_counter=:gtdb_phylum_counter=:gtdb_species_counter=:heptad_counter=MCP-44H--2:lbd_counter=:length_avg=109.0:length_max=109.0:length_min=109.0:length_std=0:length_sum=109.0:mismatch_avg=42.0:mismatch_max=42.0:mismatch_min=42.0:mismatch_std=0:mismatch_sum=42.0:name=N67141:qcovhsp_avg=99.1:qcovhsp_max=99.1:qcovhsp_min=99.1:qcovhsp_std=0:qcovhsp_sum=99.1:qend_avg=110.0:qend_max=110.0:qend_min=110.0:qend_std=0:qend_sum=110.0:qstart_avg=2.0:qstart_max=2.0:qstart_min=2.0:qstart_std=0:qstart_sum=2.0:ref_name_counter=RS_GCF_007995155.1_protein.faa_NZ_CP042593.1_4341@PF00015_full_PFAM.214.419--1:scovhsp_avg=52.2:scovhsp_max=52.2:scovhsp_min=52.2:scovhsp_std=0:scovhsp_sum=52.2:send_avg=169.0:send_max=169.0:send_min=169.0:send_std=0:send_sum=169.0:sstart_avg=63.0:sstart_max=63.0:sstart_min=63.0:sstart_std=0:sstart_sum=63.0])0.594:0.0872544[&&NHX:Sample_counter=rhizpot1--2||rhizpot3--1||rhiztom1--3||rhiztom2--2||rhiztom3--3:Type_counter=GTDB--3||capture--11:besthit_avg=73.83333333333333:besthit_max=82.6:besthit_min=59.6:besthit_std=12.436371389329496:besthit_sum=221.5:bitscore_avg=119.10000000000001:bitscore_max=137.0:bitscore_min=91.3:bitscore_std=24.40553215973788:bitscore_sum=357.3:capture_class_counter=c__Alphaproteobacteria--1||c__Bacilli--1||c__Fimbriimonadia--1||c__Gammaproteobacteria--6||c__Kiritimatiellae--2:capture_domain_counter=d__Bacteria--11:capture_family_counter=f__Acidihalobacteraceae--1||f__Aquaspirillaceae--1||f__Beijerinckiaceae--1||f__Burkholderiaceae--3||f__Fimbriimonadaceae--1||f__JAFGHX01--2||f__Planococcaceae--1||f__Pseudomonadaceae--1:capture_genus_counter=g__Acidihalobacter--1||g__Aquabacterium--1||g__Bosea--1||g__JAFGHX01--2||g__Lysinibacillus_B--1||g__Microvirgula--1||g__Noviherbaspirillum--1||g__Pseudoduganella--1||g__Pseudomonas_E--1||g__UphvI-Ar2--1:capture_order_counter=o__Bacillales_A--1||o__Burkholderiales--4||o__Ectothiorhodospirales--1||o__Fimbriimonadales--1||o__JAFGHX01--2||o__Pseudomonadales--1||o__Rhizobiales--1:capture_phylum_counter=p__Armatimonadota--1||p__Firmicutes--1||p__Proteobacteria--7||p__Verrucomicrobiota--2:capture_species_counter=s__Acidihalobacter prosperus--1||s__Aquabacterium sp013822685--1||s__Bosea sp003241815--1||s__JAFGHX01 sp016929905--2||s__Lysinibacillus_B odysseyi_A--1||s__Microvirgula aerodenitrificans--1||s__Noviherbaspirillum sp004570315--1||s__Pseudoduganella violacea--1||s__Pseudomonas_E sp002113025--1||s__UphvI-Ar2 sp018268395--1:evalue_avg=4.766666666666668e-24:evalue_max=1.43e-23:evalue_min=1.39e-42:evalue_std=8.256108849411647e-24:evalue_sum=1.4300000000000003e-23:gapopen_avg=0.6666666666666666:gapopen_max=1.0:gapopen_min=0.0:gapopen_std=0.5773502691896258:gapopen_sum=2.0:gtdb_class_counter=c__Gammaproteobacteria--1||c__UBA2242--2:gtdb_domain_counter=d__Bacteria--3:gtdb_family_counter=f__Burkholderiaceae--1||f__UBA2242--2:gtdb_genus_counter=g__Achromobacter_A--1||g__UBA9312--2:gtdb_order_counter=o__Burkholderiales--1||o__UBA2242--2:gtdb_phylum_counter=p__Marinisomatota--2||p__Proteobacteria--1:gtdb_species_counter=s__Achromobacter_A sp016462365--1||s__UBA9312 sp003527965--2:heptad_counter=MCP-36H--12||MCP-44H--2:lbd_counter=:lca_tree=d__Bacteria:length_avg=97.66666666666667:length_max=109.0:length_min=92.0:length_std=9.814954576223638:length_sum=293.0:mismatch_avg=25.333333333333332:mismatch_max=42.0:mismatch_min=16.0:mismatch_std=14.46835627614047:mismatch_sum=76.0:name=N67142:qcovhsp_avg=98.96666666666665:qcovhsp_max=99.1:qcovhsp_min=98.9:qcovhsp_std=0.11547005383791858:qcovhsp_sum=296.9:qend_avg=98.33333333333333:qend_max=110.0:qend_min=92.0:qend_std=10.115993936995679:qend_sum=295.0:qstart_avg=1.6666666666666667:qstart_max=2.0:qstart_min=1.0:qstart_std=0.5773502691896257:qstart_sum=5.0:ref_name_counter=RS_GCF_000936425.1_protein.faa_NZ_AVFK01000053.1_39@PF00015_full_PFAM.318.482--2||RS_GCF_007995155.1_protein.faa_NZ_CP042593.1_4341@PF00015_full_PFAM.214.419--1:scovhsp_avg=54.6:scovhsp_max=56.1:scovhsp_min=52.2:scovhsp_std=2.0999999999999988:scovhsp_sum=163.8:send_avg=156.33333333333334:send_max=169.0:send_min=149.0:send_std=11.015141094572204:send_sum=469.0:sstart_avg=60.666666666666664:sstart_max=63.0:sstart_min=58.0:sstart_std=2.516611478423583:sstart_sum=182.0])0.854:0.115007[&&NHX:Sample_counter=rhizpot1--2||rhizpot3--1||rhiztom1--3||rhiztom2--2||rhiztom3--3:Type_counter=GTDB--7||capture--11:besthit_avg=73.83333333333333:besthit_max=82.6:besthit_min=59.6:besthit_std=12.436371389329496:besthit_sum=221.5:bitscore_avg=119.10000000000001:bitscore_max=137.0:bitscore_min=91.3:bitscore_std=24.40553215973788:bitscore_sum=357.3:capture_class_counter=c__Alphaproteobacteria--1||c__Bacilli--1||c__Fimbriimonadia--1||c__Gammaproteobacteria--6||c__Kiritimatiellae--2:capture_domain_counter=d__Bacteria--11:capture_family_counter=f__Acidihalobacteraceae--1||f__Aquaspirillaceae--1||f__Beijerinckiaceae--1||f__Burkholderiaceae--3||f__Fimbriimonadaceae--1||f__JAFGHX01--2||f__Planococcaceae--1||f__Pseudomonadaceae--1:capture_genus_counter=g__Acidihalobacter--1||g__Aquabacterium--1||g__Bosea--1||g__JAFGHX01--2||g__Lysinibacillus_B--1||g__Microvirgula--1||g__Noviherbaspirillum--1||g__Pseudoduganella--1||g__Pseudomonas_E--1||g__UphvI-Ar2--1:capture_order_counter=o__Bacillales_A--1||o__Burkholderiales--4||o__Ectothiorhodospirales--1||o__Fimbriimonadales--1||o__JAFGHX01--2||o__Pseudomonadales--1||o__Rhizobiales--1:capture_phylum_counter=p__Armatimonadota--1||p__Firmicutes--1||p__Proteobacteria--7||p__Verrucomicrobiota--2:capture_species_counter=s__Acidihalobacter prosperus--1||s__Aquabacterium sp013822685--1||s__Bosea sp003241815--1||s__JAFGHX01 sp016929905--2||s__Lysinibacillus_B odysseyi_A--1||s__Microvirgula aerodenitrificans--1||s__Noviherbaspirillum sp004570315--1||s__Pseudoduganella violacea--1||s__Pseudomonas_E sp002113025--1||s__UphvI-Ar2 sp018268395--1:evalue_avg=4.766666666666668e-24:evalue_max=1.43e-23:evalue_min=1.39e-42:evalue_std=8.256108849411647e-24:evalue_sum=1.4300000000000003e-23:gapopen_avg=0.6666666666666666:gapopen_max=1.0:gapopen_min=0.0:gapopen_std=0.5773502691896258:gapopen_sum=2.0:gtdb_class_counter=c__Acidobacteriae--1||c__Clostridia--1||c__Gammaproteobacteria--3||c__UBA2242--2:gtdb_domain_counter=d__Bacteria--7:gtdb_family_counter=f__Bryobacteraceae--1||f__Burkholderiaceae--2||f__Clostridiaceae--1||f__Methylococcaceae--1||f__UBA2242--2:gtdb_genus_counter=g__Achromobacter_A--1||g__Bog-105--1||g__CAIVXW01--1||g__SXZD01--1||g__UBA3947--1||g__UBA9312--2:gtdb_order_counter=o__Bryobacterales--1||o__Burkholderiales--2||o__Clostridiales--1||o__Methylococcales--1||o__UBA2242--2:gtdb_phylum_counter=p__Acidobacteriota--1||p__Firmicutes_A--1||p__Marinisomatota--2||p__Proteobacteria--3:gtdb_species_counter=s__Achromobacter_A sp016462365--1||s__Bog-105 sp003169195--1||s__CAIVXW01 sp903910005--1||s__SXZD01 sp005788065--1||s__UBA3947 sp900095445--1||s__UBA9312 sp003527965--2:heptad_counter=MCP-36H--12||MCP-44H--6:lbd_counter=:lca_tree=d__Bacteria:length_avg=97.66666666666667:length_max=109.0:length_min=92.0:length_std=9.814954576223638:length_sum=293.0:mismatch_avg=25.333333333333332:mismatch_max=42.0:mismatch_min=16.0:mismatch_std=14.46835627614047:mismatch_sum=76.0:name=N67143:qcovhsp_avg=98.96666666666665:qcovhsp_max=99.1:qcovhsp_min=98.9:qcovhsp_std=0.11547005383791858:qcovhsp_sum=296.9:qend_avg=98.33333333333333:qend_max=110.0:qend_min=92.0:qend_std=10.115993936995679:qend_sum=295.0:qstart_avg=1.6666666666666667:qstart_max=2.0:qstart_min=1.0:qstart_std=0.5773502691896257:qstart_sum=5.0:ref_name_counter=RS_GCF_000936425.1_protein.faa_NZ_AVFK01000053.1_39@PF00015_full_PFAM.318.482--2||RS_GCF_007995155.1_protein.faa_NZ_CP042593.1_4341@PF00015_full_PFAM.214.419--1:scovhsp_avg=54.6:scovhsp_max=56.1:scovhsp_min=52.2:scovhsp_std=2.0999999999999988:scovhsp_sum=163.8:send_avg=156.33333333333334:send_max=169.0:send_min=149.0:send_std=11.015141094572204:send_sum=469.0:sstart_avg=60.666666666666664:sstart_max=63.0:sstart_min=58.0:sstart_std=2.516611478423583:sstart_sum=182.0],(6023bd44-2567-48b4-8965-282fbf35199c_3@MCPsignal.301.408:0.121769[&&NHX:Sample=rhiztom2:Type=capture:capture_class=c__Spirochaetia:capture_domain=d__Bacteria:capture_family=f__PXBQ01:capture_genus=g__PXBQ01:capture_order=o__DSM-27196:capture_phylum=p__Spirochaetota:capture_species=s__PXBQ01 sp007695285:heptad=MCP-44H],(e630bd41-1151-493f-848b-9d4fc721540e_6@MCPsignal.68.177:0.191159[&&NHX:Sample=rhiztom1:Type=capture:capture_class=c__Gammaproteobacteria:capture_domain=d__Bacteria:capture_family=f__Burkholderiaceae:capture_genus=g__Paraburkholderia:capture_order=o__Burkholderiales:capture_phylum=p__Proteobacteria:capture_species=s__Paraburkholderia phenoliruptrix:heptad=MCP-44H],3c9131bb-1be4-45c7-8516-08695e94e787_3@MCPsignal.1.73:0.134958[&&NHX:Sample=rhiztom1:Type=capture:capture_class=c__Actinomycetia:capture_domain=d__Bacteria:capture_family=f__Streptosporangiaceae:capture_genus=g__Planomonospora_A:capture_order=o__Streptosporangiales:capture_phylum=p__Actinobacteriota:capture_species=s__Planomonospora_A venezuelensis:heptad=MCP-44H])0.868:0.138236[&&NHX:Sample_counter=rhiztom1--2:Type_counter=capture--2:capture_class_counter=c__Actinomycetia--1||c__Gammaproteobacteria--1:capture_domain_counter=d__Bacteria--2:capture_family_counter=f__Burkholderiaceae--1||f__Streptosporangiaceae--1:capture_genus_counter=g__Paraburkholderia--1||g__Planomonospora_A--1:capture_order_counter=o__Burkholderiales--1||o__Streptosporangiales--1:capture_phylum_counter=p__Actinobacteriota--1||p__Proteobacteria--1:capture_species_counter=s__Paraburkholderia phenoliruptrix--1||s__Planomonospora_A venezuelensis--1:gtdb_class_counter=:gtdb_domain_counter=:gtdb_family_counter=:gtdb_genus_counter=:gtdb_order_counter=:gtdb_phylum_counter=:gtdb_species_counter=:heptad_counter=MCP-44H--2:lbd_counter=:name=N67147:ref_name_counter=])1:0.900947[&&NHX:Sample_counter=rhiztom1--2||rhiztom2--1:Type_counter=capture--3:capture_class_counter=c__Actinomycetia--1||c__Gammaproteobacteria--1||c__Spirochaetia--1:capture_domain_counter=d__Bacteria--3:capture_family_counter=f__Burkholderiaceae--1||f__PXBQ01--1||f__Streptosporangiaceae--1:capture_genus_counter=g__PXBQ01--1||g__Paraburkholderia--1||g__Planomonospora_A--1:capture_order_counter=o__Burkholderiales--1||o__DSM-27196--1||o__Streptosporangiales--1:capture_phylum_counter=p__Actinobacteriota--1||p__Proteobacteria--1||p__Spirochaetota--1:capture_species_counter=s__PXBQ01 sp007695285--1||s__Paraburkholderia phenoliruptrix--1||s__Planomonospora_A venezuelensis--1:gtdb_class_counter=:gtdb_domain_counter=:gtdb_family_counter=:gtdb_genus_counter=:gtdb_order_counter=:gtdb_phylum_counter=:gtdb_species_counter=:heptad_counter=MCP-44H--3:lbd_counter=:name=N67148:ref_name_counter=])0.908:0.16881[&&NHX:Sample_counter=rhizpot1--2||rhizpot3--1||rhiztom1--5||rhiztom2--3||rhiztom3--3:Type_counter=GTDB--7||capture--14:besthit_avg=73.83333333333333:besthit_max=82.6:besthit_min=59.6:besthit_std=12.436371389329496:besthit_sum=221.5:bitscore_avg=119.10000000000001:bitscore_max=137.0:bitscore_min=91.3:bitscore_std=24.40553215973788:bitscore_sum=357.3:capture_class_counter=c__Actinomycetia--1||c__Alphaproteobacteria--1||c__Bacilli--1||c__Fimbriimonadia--1||c__Gammaproteobacteria--7||c__Kiritimatiellae--2||c__Spirochaetia--1:capture_domain_counter=d__Bacteria--14:capture_family_counter=f__Acidihalobacteraceae--1||f__Aquaspirillaceae--1||f__Beijerinckiaceae--1||f__Burkholderiaceae--4||f__Fimbriimonadaceae--1||f__JAFGHX01--2||f__PXBQ01--1||f__Planococcaceae--1||f__Pseudomonadaceae--1||f__Streptosporangiaceae--1:capture_genus_counter=g__Acidihalobacter--1||g__Aquabacterium--1||g__Bosea--1||g__JAFGHX01--2||g__Lysinibacillus_B--1||g__Microvirgula--1||g__Noviherbaspirillum--1||g__PXBQ01--1||g__Paraburkholderia--1||g__Planomonospora_A--1||g__Pseudoduganella--1||g__Pseudomonas_E--1||g__UphvI-Ar2--1:capture_order_counter=o__Bacillales_A--1||o__Burkholderiales--5||o__DSM-27196--1||o__Ectothiorhodospirales--1||o__Fimbriimonadales--1||o__JAFGHX01--2||o__Pseudomonadales--1||o__Rhizobiales--1||o__Streptosporangiales--1:capture_phylum_counter=p__Actinobacteriota--1||p__Armatimonadota--1||p__Firmicutes--1||p__Proteobacteria--8||p__Spirochaetota--1||p__Verrucomicrobiota--2:capture_species_counter=s__Acidihalobacter prosperus--1||s__Aquabacterium sp013822685--1||s__Bosea sp003241815--1||s__JAFGHX01 sp016929905--2||s__Lysinibacillus_B odysseyi_A--1||s__Microvirgula aerodenitrificans--1||s__Noviherbaspirillum sp004570315--1||s__PXBQ01 sp007695285--1||s__Paraburkholderia phenoliruptrix--1||s__Planomonospora_A venezuelensis--1||s__Pseudoduganella violacea--1||s__Pseudomonas_E sp002113025--1||s__UphvI-Ar2 sp018268395--1:evalue_avg=4.766666666666668e-24:evalue_max=1.43e-23:evalue_min=1.39e-42:evalue_std=8.256108849411647e-24:evalue_sum=1.4300000000000003e-23:gapopen_avg=0.6666666666666666:gapopen_max=1.0:gapopen_min=0.0:gapopen_std=0.5773502691896258:gapopen_sum=2.0:gtdb_class_counter=c__Acidobacteriae--1||c__Clostridia--1||c__Gammaproteobacteria--3||c__UBA2242--2:gtdb_domain_counter=d__Bacteria--7:gtdb_family_counter=f__Bryobacteraceae--1||f__Burkholderiaceae--2||f__Clostridiaceae--1||f__Methylococcaceae--1||f__UBA2242--2:gtdb_genus_counter=g__Achromobacter_A--1||g__Bog-105--1||g__CAIVXW01--1||g__SXZD01--1||g__UBA3947--1||g__UBA9312--2:gtdb_order_counter=o__Bryobacterales--1||o__Burkholderiales--2||o__Clostridiales--1||o__Methylococcales--1||o__UBA2242--2:gtdb_phylum_counter=p__Acidobacteriota--1||p__Firmicutes_A--1||p__Marinisomatota--2||p__Proteobacteria--3:gtdb_species_counter=s__Achromobacter_A sp016462365--1||s__Bog-105 sp003169195--1||s__CAIVXW01 sp903910005--1||s__SXZD01 sp005788065--1||s__UBA3947 sp900095445--1||s__UBA9312 sp003527965--2:heptad_counter=MCP-36H--12||MCP-44H--9:lbd_counter=:lca_tree=d__Bacteria:length_avg=97.66666666666667:length_max=109.0:length_min=92.0:length_std=9.814954576223638:length_sum=293.0:mismatch_avg=25.333333333333332:mismatch_max=42.0:mismatch_min=16.0:mismatch_std=14.46835627614047:mismatch_sum=76.0:name=N67149:qcovhsp_avg=98.96666666666665:qcovhsp_max=99.1:qcovhsp_min=98.9:qcovhsp_std=0.11547005383791858:qcovhsp_sum=296.9:qend_avg=98.33333333333333:qend_max=110.0:qend_min=92.0:qend_std=10.115993936995679:qend_sum=295.0:qstart_avg=1.6666666666666667:qstart_max=2.0:qstart_min=1.0:qstart_std=0.5773502691896257:qstart_sum=5.0:ref_name_counter=RS_GCF_000936425.1_protein.faa_NZ_AVFK01000053.1_39@PF00015_full_PFAM.318.482--2||RS_GCF_007995155.1_protein.faa_NZ_CP042593.1_4341@PF00015_full_PFAM.214.419--1:scovhsp_avg=54.6:scovhsp_max=56.1:scovhsp_min=52.2:scovhsp_std=2.0999999999999988:scovhsp_sum=163.8:send_avg=156.33333333333334:send_max=169.0:send_min=149.0:send_std=11.015141094572204:send_sum=469.0:sstart_avg=60.666666666666664:sstart_max=63.0:sstart_min=58.0:sstart_std=2.516611478423583:sstart_sum=182.0])0:5e-09[&&NHX:Sample_counter=rhizpot1--2||rhizpot3--1||rhiztom1--6||rhiztom2--3||rhiztom3--3:Type_counter=GTDB--11||capture--15:besthit_avg=75.375:besthit_max=82.6:besthit_min=59.6:besthit_std=10.612060748663913:besthit_sum=301.5:bitscore_avg=127.825:bitscore_max=154.0:bitscore_min=91.3:bitscore_std=26.487528511861324:bitscore_sum=511.3:capture_class_counter=c__Actinomycetia--1||c__Alphaproteobacteria--1||c__Bacilli--1||c__Fimbriimonadia--1||c__Gammaproteobacteria--8||c__Kiritimatiellae--2||c__Spirochaetia--1:capture_domain_counter=d__Bacteria--15:capture_family_counter=f__Acidihalobacteraceae--1||f__Aquaspirillaceae--1||f__Beijerinckiaceae--1||f__Burkholderiaceae--4||f__Fimbriimonadaceae--1||f__JAFGHX01--2||f__PXBQ01--1||f__Planococcaceae--1||f__Pseudomonadaceae--2||f__Streptosporangiaceae--1:capture_genus_counter=g__Acidihalobacter--1||g__Aquabacterium--1||g__Bosea--1||g__JAFGHX01--2||g__Lysinibacillus_B--1||g__Microvirgula--1||g__Noviherbaspirillum--1||g__PXBQ01--1||g__Paraburkholderia--1||g__Planomonospora_A--1||g__Pseudoduganella--1||g__Pseudomonas_E--2||g__UphvI-Ar2--1:capture_order_counter=o__Bacillales_A--1||o__Burkholderiales--5||o__DSM-27196--1||o__Ectothiorhodospirales--1||o__Fimbriimonadales--1||o__JAFGHX01--2||o__Pseudomonadales--2||o__Rhizobiales--1||o__Streptosporangiales--1:capture_phylum_counter=p__Actinobacteriota--1||p__Armatimonadota--1||p__Firmicutes--1||p__Proteobacteria--9||p__Spirochaetota--1||p__Verrucomicrobiota--2:capture_species_counter=s__Acidihalobacter prosperus--1||s__Aquabacterium sp013822685--1||s__Bosea sp003241815--1||s__JAFGHX01 sp016929905--2||s__Lysinibacillus_B odysseyi_A--1||s__Microvirgula aerodenitrificans--1||s__Noviherbaspirillum sp004570315--1||s__PXBQ01 sp007695285--1||s__Paraburkholderia phenoliruptrix--1||s__Planomonospora_A venezuelensis--1||s__Pseudoduganella violacea--1||s__Pseudomonas_E sp001547895--1||s__Pseudomonas_E sp002113025--1||s__UphvI-Ar2 sp018268395--1:evalue_avg=3.575000000000001e-24:evalue_max=1.43e-23:evalue_min=2.75e-48:evalue_std=7.15e-24:evalue_sum=1.4300000000000003e-23:gapopen_avg=1.25:gapopen_max=3.0:gapopen_min=0.0:gapopen_std=1.2583057392117916:gapopen_sum=5.0:gtdb_class_counter=c__Acidobacteriae--1||c__Clostridia--1||c__Gammaproteobacteria--5||c__Geothermincolia--1||c__Syntrophorhabdia--1||c__UBA2242--2:gtdb_domain_counter=d__Bacteria--11:gtdb_family_counter=f__Anoxymicrobiaceae--1||f__Bryobacteraceae--1||f__Burkholderiaceae--2||f__Clostridiaceae--1||f__Methylococcaceae--1||f__Nitrincolaceae--1||f__Pseudomonadaceae--1||f__UBA2242--2||f__WCHB1-27--1:gtdb_genus_counter=g__ASP10-02a--1||g__Achromobacter_A--1||g__BOG-1155--1||g__Bog-105--1||g__CAIVXW01--1||g__FEN-680--1||g__Pseudomonas_E--1||g__SXZD01--1||g__UBA3947--1||g__UBA9312--2:gtdb_order_counter=o__Bryobacterales--1||o__Burkholderiales--2||o__Clostridiales--1||o__Fen-727--1||o__Methylococcales--1||o__Pseudomonadales--2||o__Syntrophorhabdales--1||o__UBA2242--2:gtdb_phylum_counter=p__Acidobacteriota--1||p__Actinobacteriota--1||p__Desulfobacterota_G--1||p__Firmicutes_A--1||p__Marinisomatota--2||p__Proteobacteria--5:gtdb_species_counter=s__ASP10-02a sp016845445--1||s__Achromobacter_A sp016462365--1||s__BOG-1155 sp003165115--1||s__Bog-105 sp003169195--1||s__CAIVXW01 sp903910005--1||s__FEN-680 sp003157385--1||s__Pseudomonas_E sp013386585--1||s__SXZD01 sp005788065--1||s__UBA3947 sp900095445--1||s__UBA9312 sp003527965--2:heptad_counter=MCP-36H--13||MCP-40H--3||MCP-44H--10:lbd_counter=:lca_tree=d__Bacteria:length_avg=104.5:length_max=125.0:length_min=92.0:length_std=15.84297951775486:length_sum=418.0:mismatch_avg=21.0:mismatch_max=42.0:mismatch_min=8.0:mismatch_std=14.65150731722394:mismatch_sum=84.0:name=N67150:qcovhsp_avg=99.025:qcovhsp_max=99.2:qcovhsp_min=98.9:qcovhsp_std=0.149999999999997:qcovhsp_sum=396.1:qend_avg=103.25:qend_max=118.0:qend_min=92.0:qend_std=12.84198842339716:qend_sum=413.0:qstart_avg=1.75:qstart_max=2.0:qstart_min=1.0:qstart_std=0.5:qstart_sum=7.0:ref_name_counter=RS_GCF_000936425.1_protein.faa_NZ_AVFK01000053.1_39@PF00015_full_PFAM.318.482--2||RS_GCF_002091635.1_protein.faa_NZ_BDAC01000009.1_126@PF00015_full_PFAM.469.663--1||RS_GCF_007995155.1_protein.faa_NZ_CP042593.1_4341@PF00015_full_PFAM.214.419--1:scovhsp_avg=55.900000000000006:scovhsp_max=59.8:scovhsp_min=52.2:scovhsp_std=3.1144823004794855:scovhsp_sum=223.60000000000002:send_avg=160.0:send_max=171.0:send_min=149.0:send_std=11.604596790352806:send_sum=640.0:sstart_avg=59.5:sstart_max=63.0:sstart_min=56.0:sstart_std=3.1091263510296048:sstart_sum=238.0])0.897:0.0723338[&&NHX:Sample_counter=rhizpot1--2||rhizpot3--1||rhiztom1--6||rhiztom2--3||rhiztom3--4:Type_counter=GTDB--11||capture--16:besthit_avg=75.375:besthit_max=82.6:besthit_min=59.6:besthit_std=10.612060748663913:besthit_sum=301.5:bitscore_avg=127.825:bitscore_max=154.0:bitscore_min=91.3:bitscore_std=26.487528511861324:bitscore_sum=511.3:capture_class_counter=c__Actinomycetia--1||c__Alphaproteobacteria--1||c__Bacilli--2||c__Fimbriimonadia--1||c__Gammaproteobacteria--8||c__Kiritimatiellae--2||c__Spirochaetia--1:capture_domain_counter=d__Bacteria--16:capture_family_counter=f__Acidihalobacteraceae--1||f__Aquaspirillaceae--1||f__Beijerinckiaceae--1||f__Burkholderiaceae--4||f__Fimbriimonadaceae--1||f__JAFGHX01--2||f__PXBQ01--1||f__Paenibacillaceae--1||f__Planococcaceae--1||f__Pseudomonadaceae--2||f__Streptosporangiaceae--1:capture_genus_counter=g__Acidihalobacter--1||g__Aquabacterium--1||g__Bosea--1||g__JAFGHX01--2||g__Lysinibacillus_B--1||g__Microvirgula--1||g__Noviherbaspirillum--1||g__PXBQ01--1||g__Paenibacillus_Z--1||g__Paraburkholderia--1||g__Planomonospora_A--1||g__Pseudoduganella--1||g__Pseudomonas_E--2||g__UphvI-Ar2--1:capture_order_counter=o__Bacillales_A--1||o__Burkholderiales--5||o__DSM-27196--1||o__Ectothiorhodospirales--1||o__Fimbriimonadales--1||o__JAFGHX01--2||o__Paenibacillales--1||o__Pseudomonadales--2||o__Rhizobiales--1||o__Streptosporangiales--1:capture_phylum_counter=p__Actinobacteriota--1||p__Armatimonadota--1||p__Firmicutes--2||p__Proteobacteria--9||p__Spirochaetota--1||p__Verrucomicrobiota--2:capture_species_counter=s__Acidihalobacter prosperus--1||s__Aquabacterium sp013822685--1||s__Bosea sp003241815--1||s__JAFGHX01 sp016929905--2||s__Lysinibacillus_B odysseyi_A--1||s__Microvirgula aerodenitrificans--1||s__Noviherbaspirillum sp004570315--1||s__PXBQ01 sp007695285--1||s__Paenibacillus_Z sp900110075--1||s__Paraburkholderia phenoliruptrix--1||s__Planomonospora_A venezuelensis--1||s__Pseudoduganella violacea--1||s__Pseudomonas_E sp001547895--1||s__Pseudomonas_E sp002113025--1||s__UphvI-Ar2 sp018268395--1:evalue_avg=3.575000000000001e-24:evalue_max=1.43e-23:evalue_min=2.75e-48:evalue_std=7.15e-24:evalue_sum=1.4300000000000003e-23:gapopen_avg=1.25:gapopen_max=3.0:gapopen_min=0.0:gapopen_std=1.2583057392117916:gapopen_sum=5.0:gtdb_class_counter=c__Acidobacteriae--1||c__Clostridia--1||c__Gammaproteobacteria--5||c__Geothermincolia--1||c__Syntrophorhabdia--1||c__UBA2242--2:gtdb_domain_counter=d__Bacteria--11:gtdb_family_counter=f__Anoxymicrobiaceae--1||f__Bryobacteraceae--1||f__Burkholderiaceae--2||f__Clostridiaceae--1||f__Methylococcaceae--1||f__Nitrincolaceae--1||f__Pseudomonadaceae--1||f__UBA2242--2||f__WCHB1-27--1:gtdb_genus_counter=g__ASP10-02a--1||g__Achromobacter_A--1||g__BOG-1155--1||g__Bog-105--1||g__CAIVXW01--1||g__FEN-680--1||g__Pseudomonas_E--1||g__SXZD01--1||g__UBA3947--1||g__UBA9312--2:gtdb_order_counter=o__Bryobacterales--1||o__Burkholderiales--2||o__Clostridiales--1||o__Fen-727--1||o__Methylococcales--1||o__Pseudomonadales--2||o__Syntrophorhabdales--1||o__UBA2242--2:gtdb_phylum_counter=p__Acidobacteriota--1||p__Actinobacteriota--1||p__Desulfobacterota_G--1||p__Firmicutes_A--1||p__Marinisomatota--2||p__Proteobacteria--5:gtdb_species_counter=s__ASP10-02a sp016845445--1||s__Achromobacter_A sp016462365--1||s__BOG-1155 sp003165115--1||s__Bog-105 sp003169195--1||s__CAIVXW01 sp903910005--1||s__FEN-680 sp003157385--1||s__Pseudomonas_E sp013386585--1||s__SXZD01 sp005788065--1||s__UBA3947 sp900095445--1||s__UBA9312 sp003527965--2:heptad_counter=MCP-36H--13||MCP-40H--3||MCP-44H--11:lbd_counter=:lca_tree=d__Bacteria:length_avg=104.5:length_max=125.0:length_min=92.0:length_std=15.84297951775486:length_sum=418.0:mismatch_avg=21.0:mismatch_max=42.0:mismatch_min=8.0:mismatch_std=14.65150731722394:mismatch_sum=84.0:name=N67151:qcovhsp_avg=99.025:qcovhsp_max=99.2:qcovhsp_min=98.9:qcovhsp_std=0.149999999999997:qcovhsp_sum=396.1:qend_avg=103.25:qend_max=118.0:qend_min=92.0:qend_std=12.84198842339716:qend_sum=413.0:qstart_avg=1.75:qstart_max=2.0:qstart_min=1.0:qstart_std=0.5:qstart_sum=7.0:ref_name_counter=RS_GCF_000936425.1_protein.faa_NZ_AVFK01000053.1_39@PF00015_full_PFAM.318.482--2||RS_GCF_002091635.1_protein.faa_NZ_BDAC01000009.1_126@PF00015_full_PFAM.469.663--1||RS_GCF_007995155.1_protein.faa_NZ_CP042593.1_4341@PF00015_full_PFAM.214.419--1:scovhsp_avg=55.900000000000006:scovhsp_max=59.8:scovhsp_min=52.2:scovhsp_std=3.1144823004794855:scovhsp_sum=223.60000000000002:send_avg=160.0:send_max=171.0:send_min=149.0:send_std=11.604596790352806:send_sum=640.0:sstart_avg=59.5:sstart_max=63.0:sstart_min=56.0:sstart_std=3.1091263510296048:sstart_sum=238.0],(((((91c868ba-1b70-486f-9120-6c7bed8c2c03_4@MCPsignal.36.126:0.463606[&&NHX:Sample=rhizpot2:Type=capture:capture_class=c__Gammaproteobacteria:capture_domain=d__Bacteria:capture_family=f__Burkholderiaceae:capture_genus=g__Burkholderia:capture_order=o__Burkholderiales:capture_phylum=p__Proteobacteria:capture_species=s__Burkholderia pseudomultivorans:heptad=MCP-38H],(((b92e0ca7-b540-4deb-a085-199bb71ae81f_3@MCPsignal.139.220:5e-09[&&NHX:Sample=rhizpot1:Type=capture:capture_class=c__Alphaproteobacteria:capture_domain=d__Bacteria:capture_family=f__Sphingomonadaceae:capture_genus=g__Sphingomonas:capture_order=o__Sphingomonadales:capture_phylum=p__Proteobacteria:capture_species=s__Sphingomonas sp016743815:heptad=MCP-38H],(8ecd4a95-4567-4d85-bae3-48f5bbdef7ba_6@MCPsignal.598.697:5e-09[&&NHX:Sample=rhizpot3:Type=capture:capture_class=c__Alphaproteobacteria:capture_domain=d__Bacteria:capture_family=f__Sphingomonadaceae:capture_genus=g__Sphingobium:capture_order=o__Sphingomonadales:capture_phylum=p__Proteobacteria:capture_species=s__Sphingobium vermicomposti:heptad=MCP-38H],k127_901630_4@MCPsignal.1.98:5e-09)0:6e-09[&&NHX:Sample_counter=rhizpot3--1:Type_counter=capture--1:capture_class_counter=c__Alphaproteobacteria--1:capture_domain_counter=d__Bacteria--1:capture_family_counter=f__Sphingomonadaceae--1:capture_genus_counter=g__Sphingobium--1:capture_order_counter=o__Sphingomonadales--1:capture_phylum_counter=p__Proteobacteria--1:capture_species_counter=s__Sphingobium vermicomposti--1:gtdb_class_counter=:gtdb_domain_counter=:gtdb_family_counter=:gtdb_genus_counter=:gtdb_order_counter=:gtdb_phylum_counter=:gtdb_species_counter=:heptad_counter=MCP-38H--1:lbd_counter=:name=N67156:ref_name_counter=])0.993:0.144538[&&NHX:Sample_counter=rhizpot1--1||rhizpot3--1:Type_counter=capture--2:capture_class_counter=c__Alphaproteobacteria--2:capture_domain_counter=d__Bacteria--2:capture_family_counter=f__Sphingomonadaceae--2:capture_genus_counter=g__Sphingobium--1||g__Sphingomonas--1:capture_order_counter=o__Sphingomonadales--2:capture_phylum_counter=p__Proteobacteria--2:capture_species_counter=s__Sphingobium vermicomposti--1||s__Sphingomonas sp016743815--1:gtdb_class_counter=:gtdb_domain_counter=:gtdb_family_counter=:gtdb_genus_counter=:gtdb_order_counter=:gtdb_phylum_counter=:gtdb_species_counter=:heptad_counter=MCP-38H--2:lbd_counter=:name=N67157:ref_name_counter=],(91033941-dbc2-5f78-97c0-dfb15bae1931_1@MCPsignal.31.111:0.0714034[&&NHX:Sample=rhizpot1:Type=capture:capture_class=c__Actinomycetia:capture_domain=d__Bacteria:capture_family=f__Micromonosporaceae:capture_genus=g__Actinoplanes:capture_order=o__Mycobacteriales:capture_phylum=p__Actinobacteriota:capture_species=s__Actinoplanes sp900119315:heptad=MCP-38H],c22e632c-bbff-42ec-9d03-df05a396b80c_2@MCPsignal.363.470:0.110464[&&NHX:Sample=rhiztom1:Type=capture:besthit=83.3:bitscore=138.0:capture_class=c__Alphaproteobacteria:capture_domain=d__Bacteria:capture_family=f__Rhizobiaceae:capture_genus=g__Sinorhizobium:capture_order=o__Rhizobiales:capture_phylum=p__Proteobacteria:capture_species=s__Sinorhizobium sp000513895:evalue=1.25e-42:gapopen=2.0:heptad=MCP-38H:length=108.0:mismatch=15.0:qcovhsp=100.0:qend=107.0:qstart=1.0:ref_name=RS_GCF_011302055.1_protein.faa_NZ_CP049871.1_521@PF00015_full_PFAM.232.397:scovhsp=64.2:send=165.0:sstart=60.0])0.33:0.0436043[&&NHX:Sample_counter=rhizpot1--1||rhiztom1--1:Type_counter=capture--2:besthit_avg=83.3:besthit_max=83.3:besthit_min=83.3:besthit_std=0:besthit_sum=83.3:bitscore_avg=138.0:bitscore_max=138.0:bitscore_min=138.0:bitscore_std=0:bitscore_sum=138.0:capture_class_counter=c__Actinomycetia--1||c__Alphaproteobacteria--1:capture_domain_counter=d__Bacteria--2:capture_family_counter=f__Micromonosporaceae--1||f__Rhizobiaceae--1:capture_genus_counter=g__Actinoplanes--1||g__Sinorhizobium--1:capture_order_counter=o__Mycobacteriales--1||o__Rhizobiales--1:capture_phylum_counter=p__Actinobacteriota--1||p__Proteobacteria--1:capture_species_counter=s__Actinoplanes sp900119315--1||s__Sinorhizobium sp000513895--1:evalue_avg=1.25e-42:evalue_max=1.25e-42:evalue_min=1.25e-42:evalue_std=0:evalue_sum=1.25e-42:gapopen_avg=2.0:gapopen_max=2.0:gapopen_min=2.0:gapopen_std=0:gapopen_sum=2.0:gtdb_class_counter=:gtdb_domain_counter=:gtdb_family_counter=:gtdb_genus_counter=:gtdb_order_counter=:gtdb_phylum_counter=:gtdb_species_counter=:heptad_counter=MCP-38H--2:lbd_counter=:length_avg=108.0:length_max=108.0:length_min=108.0:length_std=0:length_sum=108.0:mismatch_avg=15.0:mismatch_max=15.0:mismatch_min=15.0:mismatch_std=0:mismatch_sum=15.0:name=N67160:qcovhsp_avg=100.0:qcovhsp_max=100.0:qcovhsp_min=100.0:qcovhsp_std=0:qcovhsp_sum=100.0:qend_avg=107.0:qend_max=107.0:qend_min=107.0:qend_std=0:qend_sum=107.0:qstart_avg=1.0:qstart_max=1.0:qstart_min=1.0:qstart_std=0:qstart_sum=1.0:ref_name_counter=RS_GCF_011302055.1_protein.faa_NZ_CP049871.1_521@PF00015_full_PFAM.232.397--1:scovhsp_avg=64.2:scovhsp_max=64.2:scovhsp_min=64.2:scovhsp_std=0:scovhsp_sum=64.2:send_avg=165.0:send_max=165.0:send_min=165.0:send_std=0:send_sum=165.0:sstart_avg=60.0:sstart_max=60.0:sstart_min=60.0:sstart_std=0:sstart_sum=60.0])0.967:0.116623[&&NHX:Sample_counter=rhizpot1--2||rhizpot3--1||rhiztom1--1:Type_counter=capture--4:besthit_avg=83.3:besthit_max=83.3:besthit_min=83.3:besthit_std=0:besthit_sum=83.3:bitscore_avg=138.0:bitscore_max=138.0:bitscore_min=138.0:bitscore_std=0:bitscore_sum=138.0:capture_class_counter=c__Actinomycetia--1||c__Alphaproteobacteria--3:capture_domain_counter=d__Bacteria--4:capture_family_counter=f__Micromonosporaceae--1||f__Rhizobiaceae--1||f__Sphingomonadaceae--2:capture_genus_counter=g__Actinoplanes--1||g__Sinorhizobium--1||g__Sphingobium--1||g__Sphingomonas--1:capture_order_counter=o__Mycobacteriales--1||o__Rhizobiales--1||o__Sphingomonadales--2:capture_phylum_counter=p__Actinobacteriota--1||p__Proteobacteria--3:capture_species_counter=s__Actinoplanes sp900119315--1||s__Sinorhizobium sp000513895--1||s__Sphingobium vermicomposti--1||s__Sphingomonas sp016743815--1:evalue_avg=1.25e-42:evalue_max=1.25e-42:evalue_min=1.25e-42:evalue_std=0:evalue_sum=1.25e-42:gapopen_avg=2.0:gapopen_max=2.0:gapopen_min=2.0:gapopen_std=0:gapopen_sum=2.0:gtdb_class_counter=:gtdb_domain_counter=:gtdb_family_counter=:gtdb_genus_counter=:gtdb_order_counter=:gtdb_phylum_counter=:gtdb_species_counter=:heptad_counter=MCP-38H--4:lbd_counter=:length_avg=108.0:length_max=108.0:length_min=108.0:length_std=0:length_sum=108.0:mismatch_avg=15.0:mismatch_max=15.0:mismatch_min=15.0:mismatch_std=0:mismatch_sum=15.0:name=N67161:qcovhsp_avg=100.0:qcovhsp_max=100.0:qcovhsp_min=100.0:qcovhsp_std=0:qcovhsp_sum=100.0:qend_avg=107.0:qend_max=107.0:qend_min=107.0:qend_std=0:qend_sum=107.0:qstart_avg=1.0:qstart_max=1.0:qstart_min=1.0:qstart_std=0:qstart_sum=1.0:ref_name_counter=RS_GCF_011302055.1_protein.faa_NZ_CP049871.1_521@PF00015_full_PFAM.232.397--1:scovhsp_avg=64.2:scovhsp_max=64.2:scovhsp_min=64.2:scovhsp_std=0:scovhsp_sum=64.2:send_avg=165.0:send_max=165.0:send_min=165.0:send_std=0:send_sum=165.0:sstart_avg=60.0:sstart_max=60.0:sstart_min=60.0:sstart_std=0:sstart_sum=60.0],((38d1121b-9a25-491a-adeb-2940f74d8e14_5@MCPsignal.49.156:0.127389[&&NHX:Sample=rhizpot1:Type=capture:besthit=94.4:bitscore=167.0:capture_class=c__Alphaproteobacteria:capture_domain=d__Bacteria:capture_family=f__Rhizobiaceae:capture_genus=g__Allorhizobium:capture_order=o__Rhizobiales:capture_phylum=p__Proteobacteria:capture_species=s__Allorhizobium sp900465605:evalue=8.28e-54:gapopen=0.0:heptad=MCP-38H:length=107.0:mismatch=6.0:qcovhsp=100.0:qend=107.0:qstart=1.0:ref_name=GB_GCA_011053295.1_protein.faa_DSOG01000018.1_2@PF00015_full_PFAM.225.395:scovhsp=62.9:send=168.0:sstart=62.0],cc4693e2-7e7d-400b-bc52-e4e1795aab6a_4@MCPsignal.231.319:0.0210993[&&NHX:Sample=rhiztom3:Type=capture:besthit=95.5:bitscore=141.0:capture_class=c__Alphaproteobacteria:capture_domain=d__Bacteria:capture_family=f__Rhizobiaceae:capture_genus=g__Jiella:capture_order=o__Rhizobiales:capture_phylum=p__Proteobacteria:capture_species=s__Jiella sp017349315:evalue=5.64e-44:gapopen=0.0:heptad=MCP-38H:length=88.0:mismatch=4.0:qcovhsp=100.0:qend=88.0:qstart=1.0:ref_name=GB_GCA_019242355.1_protein.faa_JAFAVR010000265.1_15@PF00015_full_PFAM.230.399:scovhsp=52.1:send=149.0:sstart=62.0])0.9:0.0715891[&&NHX:Sample_counter=rhizpot1--1||rhiztom3--1:Type_counter=capture--2:besthit_avg=94.95:besthit_max=95.5:besthit_min=94.4:besthit_std=0.7778174593051983:besthit_sum=189.9:bitscore_avg=154.0:bitscore_max=167.0:bitscore_min=141.0:bitscore_std=18.384776310850235:bitscore_sum=308.0:capture_class_counter=c__Alphaproteobacteria--2:capture_domain_counter=d__Bacteria--2:capture_family_counter=f__Rhizobiaceae--2:capture_genus_counter=g__Allorhizobium--1||g__Jiella--1:capture_order_counter=o__Rhizobiales--2:capture_phylum_counter=p__Proteobacteria--2:capture_species_counter=s__Allorhizobium sp900465605--1||s__Jiella sp017349315--1:evalue_avg=2.820000000414e-44:evalue_max=5.64e-44:evalue_min=8.28e-54:evalue_std=3.9880822453066437e-44:evalue_sum=5.640000000828e-44:gapopen_avg=0.0:gapopen_max=0.0:gapopen_min=0.0:gapopen_std=0.0:gapopen_sum=0.0:gtdb_class_counter=:gtdb_domain_counter=:gtdb_family_counter=:gtdb_genus_counter=:gtdb_order_counter=:gtdb_phylum_counter=:gtdb_species_counter=:heptad_counter=MCP-38H--2:lbd_counter=:length_avg=97.5:length_max=107.0:length_min=88.0:length_std=13.435028842544403:length_sum=195.0:mismatch_avg=5.0:mismatch_max=6.0:mismatch_min=4.0:mismatch_std=1.4142135623730951:mismatch_sum=10.0:name=N67164:qcovhsp_avg=100.0:qcovhsp_max=100.0:qcovhsp_min=100.0:qcovhsp_std=0.0:qcovhsp_sum=200.0:qend_avg=97.5:qend_max=107.0:qend_min=88.0:qend_std=13.435028842544403:qend_sum=195.0:qstart_avg=1.0:qstart_max=1.0:qstart_min=1.0:qstart_std=0.0:qstart_sum=2.0:ref_name_counter=GB_GCA_011053295.1_protein.faa_DSOG01000018.1_2@PF00015_full_PFAM.225.395--1||GB_GCA_019242355.1_protein.faa_JAFAVR010000265.1_15@PF00015_full_PFAM.230.399--1:scovhsp_avg=57.5:scovhsp_max=62.9:scovhsp_min=52.1:scovhsp_std=7.6367532368147115:scovhsp_sum=115.0:send_avg=158.5:send_max=168.0:send_min=149.0:send_std=13.435028842544403:send_sum=317.0:sstart_avg=62.0:sstart_max=62.0:sstart_min=62.0:sstart_std=0.0:sstart_sum=124.0],(66af4056-8ca9-45fa-ab22-6aaa1d304b01_2@MCPsignal.180.281:0.642085[&&NHX:Sample=rhizpot3:Type=capture:besthit=71.3:bitscore=111.0:capture_class=c__Gemmatimonadetes:capture_domain=d__Bacteria:capture_family=f__Gemmatimonadaceae:capture_genus=g__PNKF01:capture_order=o__Gemmatimonadales:capture_phylum=p__Gemmatimonadota:capture_species=s__PNKF01 sp016714015:evalue=7.47e-32:gapopen=1.0:heptad=MCP-38H:length=101.0:mismatch=28.0:qcovhsp=100.0:qend=101.0:qstart=1.0:ref_name=RS_GCF_003034225.1_protein.faa_NZ_PHHF01000049.1_193@PF00015_full_PFAM.236.411:scovhsp=57.1:send=165.0:sstart=66.0],(124c1450-1a64-4946-8b5e-0ab41998c6e8_2@MCPsignal.145.238:0.075447[&&NHX:Sample=rhiztom2:Type=capture:capture_class=c__Alphaproteobacteria:capture_domain=d__Bacteria:capture_family=f__Rhizobiaceae:capture_genus=g__Neorhizobium:capture_order=o__Rhizobiales:capture_phylum=p__Proteobacteria:capture_species=s__Neorhizobium petrolearium:heptad=MCP-38H],(c3d35d59-6e1c-52ba-9610-f655a8af6976_2@MCPsignal.191.291:0.190634[&&NHX:Sample=rhizpot1:Type=capture:besthit=68.0:bitscore=107.0:capture_class=c__Alphaproteobacteria:capture_domain=d__Bacteria:capture_family=f__UBA9219:capture_genus=g__CAIXHP01:capture_order=o__UBA9219:capture_phylum=p__Proteobacteria:capture_species=s__CAIXHP01 sp903919315:evalue=3.44e-30:gapopen=0.0:heptad=MCP-38H:length=100.0:mismatch=32.0:qcovhsp=100.0:qend=100.0:qstart=1.0:ref_name=RS_GCF_014204495.1_protein.faa_NZ_JACHLN010000001.1_450@PF00015_full_PFAM.255.445:scovhsp=52.6:send=165.0:sstart=66.0],1385f28b-aeef-4966-9911-c744dcac17e6_6@MCPsignal.48.158:0.289283[&&NHX:Sample=rhizpot1:Type=capture:besthit=73.2:bitscore=121.0:capture_class=c__Alphaproteobacteria:capture_domain=d__Bacteria:capture_family=f__Sphingomonadaceae:capture_genus=g__Sphingomonas:capture_order=o__Sphingomonadales:capture_phylum=p__Proteobacteria:capture_species=s__Sphingomonas sp000786205:evalue=6.61e-36:gapopen=2.0:heptad=MCP-38H:length=112.0:mismatch=21.0:qcovhsp=98.2:qend=110.0:qstart=3.0:ref_name=RS_GCF_011302055.1_protein.faa_NZ_CP049871.1_521@PF00015_full_PFAM.232.397:scovhsp=64.8:send=165.0:sstart=59.0])0.741:0.0346089[&&NHX:Sample_counter=rhizpot1--2:Type_counter=capture--2:besthit_avg=70.6:besthit_max=73.2:besthit_min=68.0:besthit_std=3.676955262170049:besthit_sum=141.2:bitscore_avg=114.0:bitscore_max=121.0:bitscore_min=107.0:bitscore_std=9.899494936611665:bitscore_sum=228.0:capture_class_counter=c__Alphaproteobacteria--2:capture_domain_counter=d__Bacteria--2:capture_family_counter=f__Sphingomonadaceae--1||f__UBA9219--1:capture_genus_counter=g__CAIXHP01--1||g__Sphingomonas--1:capture_order_counter=o__Sphingomonadales--1||o__UBA9219--1:capture_phylum_counter=p__Proteobacteria--2:capture_species_counter=s__CAIXHP01 sp903919315--1||s__Sphingomonas sp000786205--1:evalue_avg=1.720003305e-30:evalue_max=3.44e-30:evalue_min=6.61e-36:evalue_std=2.4324426533058997e-30:evalue_sum=3.44000661e-30:gapopen_avg=1.0:gapopen_max=2.0:gapopen_min=0.0:gapopen_std=1.4142135623730951:gapopen_sum=2.0:gtdb_class_counter=:gtdb_domain_counter=:gtdb_family_counter=:gtdb_genus_counter=:gtdb_order_counter=:gtdb_phylum_counter=:gtdb_species_counter=:heptad_counter=MCP-38H--2:lbd_counter=:length_avg=106.0:length_max=112.0:length_min=100.0:length_std=8.48528137423857:length_sum=212.0:mismatch_avg=26.5:mismatch_max=32.0:mismatch_min=21.0:mismatch_std=7.7781745930520225:mismatch_sum=53.0:name=N67169:qcovhsp_avg=99.1:qcovhsp_max=100.0:qcovhsp_min=98.2:qcovhsp_std=1.2727922061357835:qcovhsp_sum=198.2:qend_avg=105.0:qend_max=110.0:qend_min=100.0:qend_std=7.0710678118654755:qend_sum=210.0:qstart_avg=2.0:qstart_max=3.0:qstart_min=1.0:qstart_std=1.4142135623730951:qstart_sum=4.0:ref_name_counter=RS_GCF_011302055.1_protein.faa_NZ_CP049871.1_521@PF00015_full_PFAM.232.397--1||RS_GCF_014204495.1_protein.faa_NZ_JACHLN010000001.1_450@PF00015_full_PFAM.255.445--1:scovhsp_avg=58.7:scovhsp_max=64.8:scovhsp_min=52.6:scovhsp_std=8.626702730475877:scovhsp_sum=117.4:send_avg=165.0:send_max=165.0:send_min=165.0:send_std=0.0:send_sum=330.0:sstart_avg=62.5:sstart_max=66.0:sstart_min=59.0:sstart_std=4.949747468305833:sstart_sum=125.0])0.396:0.0376502[&&NHX:Sample_counter=rhizpot1--2||rhiztom2--1:Type_counter=capture--3:besthit_avg=70.6:besthit_max=73.2:besthit_min=68.0:besthit_std=3.676955262170049:besthit_sum=141.2:bitscore_avg=114.0:bitscore_max=121.0:bitscore_min=107.0:bitscore_std=9.899494936611665:bitscore_sum=228.0:capture_class_counter=c__Alphaproteobacteria--3:capture_domain_counter=d__Bacteria--3:capture_family_counter=f__Rhizobiaceae--1||f__Sphingomonadaceae--1||f__UBA9219--1:capture_genus_counter=g__CAIXHP01--1||g__Neorhizobium--1||g__Sphingomonas--1:capture_order_counter=o__Rhizobiales--1||o__Sphingomonadales--1||o__UBA9219--1:capture_phylum_counter=p__Proteobacteria--3:capture_species_counter=s__CAIXHP01 sp903919315--1||s__Neorhizobium petrolearium--1||s__Sphingomonas sp000786205--1:evalue_avg=1.720003305e-30:evalue_max=3.44e-30:evalue_min=6.61e-36:evalue_std=2.4324426533058997e-30:evalue_sum=3.44000661e-30:gapopen_avg=1.0:gapopen_max=2.0:gapopen_min=0.0:gapopen_std=1.4142135623730951:gapopen_sum=2.0:gtdb_class_counter=:gtdb_domain_counter=:gtdb_family_counter=:gtdb_genus_counter=:gtdb_order_counter=:gtdb_phylum_counter=:gtdb_species_counter=:heptad_counter=MCP-38H--3:lbd_counter=:length_avg=106.0:length_max=112.0:length_min=100.0:length_std=8.48528137423857:length_sum=212.0:mismatch_avg=26.5:mismatch_max=32.0:mismatch_min=21.0:mismatch_std=7.7781745930520225:mismatch_sum=53.0:name=N67170:qcovhsp_avg=99.1:qcovhsp_max=100.0:qcovhsp_min=98.2:qcovhsp_std=1.2727922061357835:qcovhsp_sum=198.2:qend_avg=105.0:qend_max=110.0:qend_min=100.0:qend_std=7.0710678118654755:qend_sum=210.0:qstart_avg=2.0:qstart_max=3.0:qstart_min=1.0:qstart_std=1.4142135623730951:qstart_sum=4.0:ref_name_counter=RS_GCF_011302055.1_protein.faa_NZ_CP049871.1_521@PF00015_full_PFAM.232.397--1||RS_GCF_014204495.1_protein.faa_NZ_JACHLN010000001.1_450@PF00015_full_PFAM.255.445--1:scovhsp_avg=58.7:scovhsp_max=64.8:scovhsp_min=52.6:scovhsp_std=8.626702730475877:scovhsp_sum=117.4:send_avg=165.0:send_max=165.0:send_min=165.0:send_std=0.0:send_sum=330.0:sstart_avg=62.5:sstart_max=66.0:sstart_min=59.0:sstart_std=4.949747468305833:sstart_sum=125.0])0.959:0.107071[&&NHX:Sample_counter=rhizpot1--2||rhizpot3--1||rhiztom2--1:Type_counter=capture--4:besthit_avg=70.83333333333333:besthit_max=73.2:besthit_min=68.0:besthit_std=2.6312227829154526:besthit_sum=212.5:bitscore_avg=113.0:bitscore_max=121.0:bitscore_min=107.0:bitscore_std=7.211102550927978:bitscore_sum=339.0:capture_class_counter=c__Alphaproteobacteria--3||c__Gemmatimonadetes--1:capture_domain_counter=d__Bacteria--4:capture_family_counter=f__Gemmatimonadaceae--1||f__Rhizobiaceae--1||f__Sphingomonadaceae--1||f__UBA9219--1:capture_genus_counter=g__CAIXHP01--1||g__Neorhizobium--1||g__PNKF01--1||g__Sphingomonas--1:capture_order_counter=o__Gemmatimonadales--1||o__Rhizobiales--1||o__Sphingomonadales--1||o__UBA9219--1:capture_phylum_counter=p__Gemmatimonadota--1||p__Proteobacteria--3:capture_species_counter=s__CAIXHP01 sp903919315--1||s__Neorhizobium petrolearium--1||s__PNKF01 sp016714015--1||s__Sphingomonas sp000786205--1:evalue_avg=1.17156887e-30:evalue_max=3.44e-30:evalue_min=6.61e-36:evalue_std=1.964873944886091e-30:evalue_sum=3.51470661e-30:gapopen_avg=1.0:gapopen_max=2.0:gapopen_min=0.0:gapopen_std=1.0:gapopen_sum=3.0:gtdb_class_counter=:gtdb_domain_counter=:gtdb_family_counter=:gtdb_genus_counter=:gtdb_order_counter=:gtdb_phylum_counter=:gtdb_species_counter=:heptad_counter=MCP-38H--4:lbd_counter=:length_avg=104.33333333333333:length_max=112.0:length_min=100.0:length_std=6.6583281184793925:length_sum=313.0:mismatch_avg=27.0:mismatch_max=32.0:mismatch_min=21.0:mismatch_std=5.5677643628300215:mismatch_sum=81.0:name=N67171:qcovhsp_avg=99.39999999999999:qcovhsp_max=100.0:qcovhsp_min=98.2:qcovhsp_std=1.0392304845413247:qcovhsp_sum=298.2:qend_avg=103.66666666666667:qend_max=110.0:qend_min=100.0:qend_std=5.507570547286102:qend_sum=311.0:qstart_avg=1.6666666666666667:qstart_max=3.0:qstart_min=1.0:qstart_std=1.1547005383792517:qstart_sum=5.0:ref_name_counter=RS_GCF_003034225.1_protein.faa_NZ_PHHF01000049.1_193@PF00015_full_PFAM.236.411--1||RS_GCF_011302055.1_protein.faa_NZ_CP049871.1_521@PF00015_full_PFAM.232.397--1||RS_GCF_014204495.1_protein.faa_NZ_JACHLN010000001.1_450@PF00015_full_PFAM.255.445--1:scovhsp_avg=58.166666666666664:scovhsp_max=64.8:scovhsp_min=52.6:scovhsp_std=6.169548875998415:scovhsp_sum=174.5:send_avg=165.0:send_max=165.0:send_min=165.0:send_std=0.0:send_sum=495.0:sstart_avg=63.666666666666664:sstart_max=66.0:sstart_min=59.0:sstart_std=4.041451884327381:sstart_sum=191.0])0.748:0.0294131[&&NHX:Sample_counter=rhizpot1--3||rhizpot3--1||rhiztom2--1||rhiztom3--1:Type_counter=capture--6:besthit_avg=80.48:besthit_max=95.5:besthit_min=68.0:besthit_std=13.34529879770401:besthit_sum=402.40000000000003:bitscore_avg=129.4:bitscore_max=167.0:bitscore_min=107.0:bitscore_std=24.795160818191924:bitscore_sum=647.0:capture_class_counter=c__Alphaproteobacteria--5||c__Gemmatimonadetes--1:capture_domain_counter=d__Bacteria--6:capture_family_counter=f__Gemmatimonadaceae--1||f__Rhizobiaceae--3||f__Sphingomonadaceae--1||f__UBA9219--1:capture_genus_counter=g__Allorhizobium--1||g__CAIXHP01--1||g__Jiella--1||g__Neorhizobium--1||g__PNKF01--1||g__Sphingomonas--1:capture_order_counter=o__Gemmatimonadales--1||o__Rhizobiales--3||o__Sphingomonadales--1||o__UBA9219--1:capture_phylum_counter=p__Gemmatimonadota--1||p__Proteobacteria--5:capture_species_counter=s__Allorhizobium sp900465605--1||s__CAIXHP01 sp903919315--1||s__Jiella sp017349315--1||s__Neorhizobium petrolearium--1||s__PNKF01 sp016714015--1||s__Sphingomonas sp000786205--1:evalue_avg=7.029413220000113e-31:evalue_max=3.44e-30:evalue_min=8.28e-54:evalue_std=1.5304041606033416e-30:evalue_sum=3.514706610000057e-30:gapopen_avg=0.6:gapopen_max=2.0:gapopen_min=0.0:gapopen_std=0.8944271909999159:gapopen_sum=3.0:gtdb_class_counter=:gtdb_domain_counter=:gtdb_family_counter=:gtdb_genus_counter=:gtdb_order_counter=:gtdb_phylum_counter=:gtdb_species_counter=:heptad_counter=MCP-38H--6:lbd_counter=:length_avg=101.6:length_max=112.0:length_min=88.0:length_std=9.016651263079881:length_sum=508.0:mismatch_avg=18.2:mismatch_max=32.0:mismatch_min=4.0:mismatch_std=12.696456198483103:mismatch_sum=91.0:name=N67172:qcovhsp_avg=99.64:qcovhsp_max=100.0:qcovhsp_min=98.2:qcovhsp_std=0.8049844718999231:qcovhsp_sum=498.2:qend_avg=101.2:qend_max=110.0:qend_min=88.0:qend_std=8.467585252006618:qend_sum=506.0:qstart_avg=1.4:qstart_max=3.0:qstart_min=1.0:qstart_std=0.8944271909999159:qstart_sum=7.0:ref_name_counter=GB_GCA_011053295.1_protein.faa_DSOG01000018.1_2@PF00015_full_PFAM.225.395--1||GB_GCA_019242355.1_protein.faa_JAFAVR010000265.1_15@PF00015_full_PFAM.230.399--1||RS_GCF_003034225.1_protein.faa_NZ_PHHF01000049.1_193@PF00015_full_PFAM.236.411--1||RS_GCF_011302055.1_protein.faa_NZ_CP049871.1_521@PF00015_full_PFAM.232.397--1||RS_GCF_014204495.1_protein.faa_NZ_JACHLN010000001.1_450@PF00015_full_PFAM.255.445--1:scovhsp_avg=57.9:scovhsp_max=64.8:scovhsp_min=52.1:scovhsp_std=5.809044671888827:scovhsp_sum=289.5:send_avg=162.4:send_max=168.0:send_min=149.0:send_std=7.602631123499284:send_sum=812.0:sstart_avg=63.0:sstart_max=66.0:sstart_min=59.0:sstart_std=3.0:sstart_sum=315.0])0.961:0.308157[&&NHX:Sample_counter=rhizpot1--5||rhizpot3--2||rhiztom1--1||rhiztom2--1||rhiztom3--1:Type_counter=capture--10:besthit_avg=80.95:besthit_max=95.5:besthit_min=68.0:besthit_std=11.991788857380707:besthit_sum=485.7:bitscore_avg=130.83333333333334:bitscore_max=167.0:bitscore_min=107.0:bitscore_std=22.453655975512465:bitscore_sum=785.0:capture_class_counter=c__Actinomycetia--1||c__Alphaproteobacteria--8||c__Gemmatimonadetes--1:capture_domain_counter=d__Bacteria--10:capture_family_counter=f__Gemmatimonadaceae--1||f__Micromonosporaceae--1||f__Rhizobiaceae--4||f__Sphingomonadaceae--3||f__UBA9219--1:capture_genus_counter=g__Actinoplanes--1||g__Allorhizobium--1||g__CAIXHP01--1||g__Jiella--1||g__Neorhizobium--1||g__PNKF01--1||g__Sinorhizobium--1||g__Sphingobium--1||g__Sphingomonas--2:capture_order_counter=o__Gemmatimonadales--1||o__Mycobacteriales--1||o__Rhizobiales--4||o__Sphingomonadales--3||o__UBA9219--1:capture_phylum_counter=p__Actinobacteriota--1||p__Gemmatimonadota--1||p__Proteobacteria--8:capture_species_counter=s__Actinoplanes sp900119315--1||s__Allorhizobium sp900465605--1||s__CAIXHP01 sp903919315--1||s__Jiella sp017349315--1||s__Neorhizobium petrolearium--1||s__PNKF01 sp016714015--1||s__Sinorhizobium sp000513895--1||s__Sphingobium vermicomposti--1||s__Sphingomonas sp000786205--1||s__Sphingomonas sp016743815--1:evalue_avg=5.857844350002177e-31:evalue_max=3.44e-30:evalue_min=8.28e-54:evalue_std=1.3985935552770539e-30:evalue_sum=3.514706610001306e-30:gapopen_avg=0.8333333333333334:gapopen_max=2.0:gapopen_min=0.0:gapopen_std=0.983192080250175:gapopen_sum=5.0:gtdb_class_counter=:gtdb_domain_counter=:gtdb_family_counter=:gtdb_genus_counter=:gtdb_order_counter=:gtdb_phylum_counter=:gtdb_species_counter=:heptad_counter=MCP-38H--10:lbd_counter=:length_avg=102.66666666666667:length_max=112.0:length_min=88.0:length_std=8.477420991472977:length_sum=616.0:mismatch_avg=17.666666666666668:mismatch_max=32.0:mismatch_min=4.0:mismatch_std=11.430952132988164:mismatch_sum=106.0:name=N67173:qcovhsp_avg=99.7:qcovhsp_max=100.0:qcovhsp_min=98.2:qcovhsp_std=0.7348469228349521:qcovhsp_sum=598.2:qend_avg=102.16666666666667:qend_max=110.0:qend_min=88.0:qend_std=7.935153852740768:qend_sum=613.0:qstart_avg=1.3333333333333333:qstart_max=3.0:qstart_min=1.0:qstart_std=0.816496580927726:qstart_sum=8.0:ref_name_counter=GB_GCA_011053295.1_protein.faa_DSOG01000018.1_2@PF00015_full_PFAM.225.395--1||GB_GCA_019242355.1_protein.faa_JAFAVR010000265.1_15@PF00015_full_PFAM.230.399--1||RS_GCF_003034225.1_protein.faa_NZ_PHHF01000049.1_193@PF00015_full_PFAM.236.411--1||RS_GCF_011302055.1_protein.faa_NZ_CP049871.1_521@PF00015_full_PFAM.232.397--2||RS_GCF_014204495.1_protein.faa_NZ_JACHLN010000001.1_450@PF00015_full_PFAM.255.445--1:scovhsp_avg=58.949999999999996:scovhsp_max=64.8:scovhsp_min=52.1:scovhsp_std=5.7974994609745325:scovhsp_sum=353.7:send_avg=162.83333333333334:send_max=168.0:send_min=149.0:send_std=6.882344561751225:send_sum=977.0:sstart_avg=62.5:sstart_max=66.0:sstart_min=59.0:sstart_std=2.949576240750525:sstart_sum=375.0])0.819:0.148181[&&NHX:Sample_counter=rhizpot1--5||rhizpot2--1||rhizpot3--2||rhiztom1--1||rhiztom2--1||rhiztom3--1:Type_counter=capture--11:besthit_avg=80.95:besthit_max=95.5:besthit_min=68.0:besthit_std=11.991788857380707:besthit_sum=485.7:bitscore_avg=130.83333333333334:bitscore_max=167.0:bitscore_min=107.0:bitscore_std=22.453655975512465:bitscore_sum=785.0:capture_class_counter=c__Actinomycetia--1||c__Alphaproteobacteria--8||c__Gammaproteobacteria--1||c__Gemmatimonadetes--1:capture_domain_counter=d__Bacteria--11:capture_family_counter=f__Burkholderiaceae--1||f__Gemmatimonadaceae--1||f__Micromonosporaceae--1||f__Rhizobiaceae--4||f__Sphingomonadaceae--3||f__UBA9219--1:capture_genus_counter=g__Actinoplanes--1||g__Allorhizobium--1||g__Burkholderia--1||g__CAIXHP01--1||g__Jiella--1||g__Neorhizobium--1||g__PNKF01--1||g__Sinorhizobium--1||g__Sphingobium--1||g__Sphingomonas--2:capture_order_counter=o__Burkholderiales--1||o__Gemmatimonadales--1||o__Mycobacteriales--1||o__Rhizobiales--4||o__Sphingomonadales--3||o__UBA9219--1:capture_phylum_counter=p__Actinobacteriota--1||p__Gemmatimonadota--1||p__Proteobacteria--9:capture_species_counter=s__Actinoplanes sp900119315--1||s__Allorhizobium sp900465605--1||s__Burkholderia pseudomultivorans--1||s__CAIXHP01 sp903919315--1||s__Jiella sp017349315--1||s__Neorhizobium petrolearium--1||s__PNKF01 sp016714015--1||s__Sinorhizobium sp000513895--1||s__Sphingobium vermicomposti--1||s__Sphingomonas sp000786205--1||s__Sphingomonas sp016743815--1:evalue_avg=5.857844350002177e-31:evalue_max=3.44e-30:evalue_min=8.28e-54:evalue_std=1.3985935552770539e-30:evalue_sum=3.514706610001306e-30:gapopen_avg=0.8333333333333334:gapopen_max=2.0:gapopen_min=0.0:gapopen_std=0.983192080250175:gapopen_sum=5.0:gtdb_class_counter=:gtdb_domain_counter=:gtdb_family_counter=:gtdb_genus_counter=:gtdb_order_counter=:gtdb_phylum_counter=:gtdb_species_counter=:heptad_counter=MCP-38H--11:lbd_counter=:length_avg=102.66666666666667:length_max=112.0:length_min=88.0:length_std=8.477420991472977:length_sum=616.0:mismatch_avg=17.666666666666668:mismatch_max=32.0:mismatch_min=4.0:mismatch_std=11.430952132988164:mismatch_sum=106.0:name=N67174:qcovhsp_avg=99.7:qcovhsp_max=100.0:qcovhsp_min=98.2:qcovhsp_std=0.7348469228349521:qcovhsp_sum=598.2:qend_avg=102.16666666666667:qend_max=110.0:qend_min=88.0:qend_std=7.935153852740768:qend_sum=613.0:qstart_avg=1.3333333333333333:qstart_max=3.0:qstart_min=1.0:qstart_std=0.816496580927726:qstart_sum=8.0:ref_name_counter=GB_GCA_011053295.1_protein.faa_DSOG01000018.1_2@PF00015_full_PFAM.225.395--1||GB_GCA_019242355.1_protein.faa_JAFAVR010000265.1_15@PF00015_full_PFAM.230.399--1||RS_GCF_003034225.1_protein.faa_NZ_PHHF01000049.1_193@PF00015_full_PFAM.236.411--1||RS_GCF_011302055.1_protein.faa_NZ_CP049871.1_521@PF00015_full_PFAM.232.397--2||RS_GCF_014204495.1_protein.faa_NZ_JACHLN010000001.1_450@PF00015_full_PFAM.255.445--1:scovhsp_avg=58.949999999999996:scovhsp_max=64.8:scovhsp_min=52.1:scovhsp_std=5.7974994609745325:scovhsp_sum=353.7:send_avg=162.83333333333334:send_max=168.0:send_min=149.0:send_std=6.882344561751225:send_sum=977.0:sstart_avg=62.5:sstart_max=66.0:sstart_min=59.0:sstart_std=2.949576240750525:sstart_sum=375.0],(3117eec4-2ef8-4e8a-8417-884bedbdf002_5@MCPsignal.39.143:0.479021[&&NHX:Sample=rhiztom1:Type=capture:capture_class=c__Alphaproteobacteria:capture_domain=d__Bacteria:capture_family=f__Rhodobacteraceae:capture_genus=g__Marivivens:capture_order=o__Rhodobacterales:capture_phylum=p__Proteobacteria:capture_species=s__Marivivens donghaensis:heptad=MCP-38H],((845f71ef-1f56-438b-8e3d-ba558db3cc95_3@MCPsignal.171.266:0.555199[&&NHX:Sample=rhizpot1:Type=capture:besthit=58.1:bitscore=86.3:capture_class=c__Alphaproteobacteria:capture_domain=d__Bacteria:capture_family=f__Rhizobiaceae:capture_genus=g__Allorhizobium:capture_order=o__Rhizobiales:capture_phylum=p__Proteobacteria:capture_species=s__Allorhizobium vitis_B:evalue=3.05e-22:gapopen=0.0:heptad=MCP-38H:length=93.0:mismatch=39.0:qcovhsp=97.9:qend=93.0:qstart=1.0:ref_name=GB_GCA_003169835.1_protein.faa_PNAI01000034.1_57@PF00015_full_PFAM.468.635:scovhsp=55.7:send=148.0:sstart=56.0],(a0c7bb14-572f-5cd4-b52b-56f54ba229c6_6@MCPsignal.267.369:5e-09[&&NHX:Sample=rhiztom1:Type=capture:capture_class=c__Alphaproteobacteria:capture_domain=d__Bacteria:capture_family=f__Rhodobacteraceae:capture_genus=g__Rhodovulum:capture_order=o__Rhodobacterales:capture_phylum=p__Proteobacteria:capture_species=s__Rhodovulum strictum:heptad=MCP-38H],323e4709-29eb-40cf-a297-16c03549ee28_6@MCPsignal.232.340:5e-09[&&NHX:Sample=rhiztom1:Type=capture:capture_class=c__Alphaproteobacteria:capture_domain=d__Bacteria:capture_family=f__Azospirillaceae:capture_genus=g__Azospirillum:capture_order=o__Azospirillales:capture_phylum=p__Proteobacteria:capture_species=s__Azospirillum sp003116015:heptad=MCP-38H])0.938:0.166708[&&NHX:Sample_counter=rhiztom1--2:Type_counter=capture--2:capture_class_counter=c__Alphaproteobacteria--2:capture_domain_counter=d__Bacteria--2:capture_family_counter=f__Azospirillaceae--1||f__Rhodobacteraceae--1:capture_genus_counter=g__Azospirillum--1||g__Rhodovulum--1:capture_order_counter=o__Azospirillales--1||o__Rhodobacterales--1:capture_phylum_counter=p__Proteobacteria--2:capture_species_counter=s__Azospirillum sp003116015--1||s__Rhodovulum strictum--1:gtdb_class_counter=:gtdb_domain_counter=:gtdb_family_counter=:gtdb_genus_counter=:gtdb_order_counter=:gtdb_phylum_counter=:gtdb_species_counter=:heptad_counter=MCP-38H--2:lbd_counter=:name=N67179:ref_name_counter=])0.906:0.161462[&&NHX:Sample_counter=rhizpot1--1||rhiztom1--2:Type_counter=capture--3:besthit_avg=58.1:besthit_max=58.1:besthit_min=58.1:besthit_std=0:besthit_sum=58.1:bitscore_avg=86.3:bitscore_max=86.3:bitscore_min=86.3:bitscore_std=0:bitscore_sum=86.3:capture_class_counter=c__Alphaproteobacteria--3:capture_domain_counter=d__Bacteria--3:capture_family_counter=f__Azospirillaceae--1||f__Rhizobiaceae--1||f__Rhodobacteraceae--1:capture_genus_counter=g__Allorhizobium--1||g__Azospirillum--1||g__Rhodovulum--1:capture_order_counter=o__Azospirillales--1||o__Rhizobiales--1||o__Rhodobacterales--1:capture_phylum_counter=p__Proteobacteria--3:capture_species_counter=s__Allorhizobium vitis_B--1||s__Azospirillum sp003116015--1||s__Rhodovulum strictum--1:evalue_avg=3.05e-22:evalue_max=3.05e-22:evalue_min=3.05e-22:evalue_std=0:evalue_sum=3.05e-22:gapopen_avg=0.0:gapopen_max=0.0:gapopen_min=0.0:gapopen_std=0:gapopen_sum=0.0:gtdb_class_counter=:gtdb_domain_counter=:gtdb_family_counter=:gtdb_genus_counter=:gtdb_order_counter=:gtdb_phylum_counter=:gtdb_species_counter=:heptad_counter=MCP-38H--3:lbd_counter=:length_avg=93.0:length_max=93.0:length_min=93.0:length_std=0:length_sum=93.0:mismatch_avg=39.0:mismatch_max=39.0:mismatch_min=39.0:mismatch_std=0:mismatch_sum=39.0:name=N67180:qcovhsp_avg=97.9:qcovhsp_max=97.9:qcovhsp_min=97.9:qcovhsp_std=0:qcovhsp_sum=97.9:qend_avg=93.0:qend_max=93.0:qend_min=93.0:qend_std=0:qend_sum=93.0:qstart_avg=1.0:qstart_max=1.0:qstart_min=1.0:qstart_std=0:qstart_sum=1.0:ref_name_counter=GB_GCA_003169835.1_protein.faa_PNAI01000034.1_57@PF00015_full_PFAM.468.635--1:scovhsp_avg=55.7:scovhsp_max=55.7:scovhsp_min=55.7:scovhsp_std=0:scovhsp_sum=55.7:send_avg=148.0:send_max=148.0:send_min=148.0:send_std=0:send_sum=148.0:sstart_avg=56.0:sstart_max=56.0:sstart_min=56.0:sstart_std=0:sstart_sum=56.0],(d584fcf4-59e9-4860-9bd8-06df2a0bd877_5@MCPsignal.339.437:0.388415[&&NHX:Sample=rhizpot3:Type=capture:besthit=71.4:bitscore=110.0:capture_class=c__Alphaproteobacteria:capture_domain=d__Bacteria:capture_family=f__Rhizobiaceae:capture_genus=g__Rhizobium:capture_order=o__Rhizobiales:capture_phylum=p__Proteobacteria:capture_species=s__Rhizobium sp018987265:evalue=1.74e-31:gapopen=0.0:heptad=MCP-38H:length=98.0:mismatch=28.0:qcovhsp=100.0:qend=98.0:qstart=1.0:ref_name=RS_GCF_013178945.1_protein.faa_NZ_JABFDM010000004.1_390@PF00015_full_PFAM.372.544:scovhsp=57.0:send=152.0:sstart=55.0],((18f56c2f-b18c-4619-92f1-d37df379ccdf_5@MCPsignal.284.384:0.355684[&&NHX:Sample=rhiztom1:Type=capture:capture_class=c__Alphaproteobacteria:capture_domain=d__Bacteria:capture_family=f__Xanthobacteraceae:capture_genus=g__Z2-YC6860:capture_order=o__Rhizobiales:capture_phylum=p__Proteobacteria:capture_species=s__Z2-YC6860 sp016869215:heptad=MCP-38H],(01a72a0b-3587-4041-a676-c8e1f8a23ef2_4@MCPsignal.269.365:0.179004[&&NHX:Sample=rhizpot1:Type=capture:capture_class=c__Gammaproteobacteria:capture_domain=d__Bacteria:capture_family=f__Burkholderiaceae:capture_genus=g__Pseudoduganella:capture_order=o__Burkholderiales:capture_phylum=p__Proteobacteria:capture_species=s__Pseudoduganella flava:heptad=MCP-38H],(3b4c6b97-c866-4777-82bc-2d64fc8d2c97_6@MCPsignal.467.570:0.0822481[&&NHX:Sample=rhizpot3:Type=capture:besthit=71.8:bitscore=131.0:capture_class=c__Alphaproteobacteria:capture_domain=d__Bacteria:capture_family=f__Rhodobacteraceae:capture_genus=g__Rubellimicrobium:capture_order=o__Rhodobacterales:capture_phylum=p__Proteobacteria:capture_species=s__Rubellimicrobium rubrum:evalue=1.09e-39:gapopen=0.0:heptad=MCP-38H:length=103.0:mismatch=29.0:qcovhsp=100.0:qend=103.0:qstart=1.0:ref_name=RS_GCF_900110435.1_protein.faa_NZ_FODT01000004.1_190@PF00015_full_PFAM.493.668:scovhsp=58.9:send=158.0:sstart=56.0],((5465e1ec-0d41-48fd-ab77-755b82d2757a_4@MCPsignal.233.334:0.220828[&&NHX:Sample=rhizpot1:Type=capture:besthit=80.4:bitscore=131.0:capture_class=c__Gammaproteobacteria:capture_domain=d__Bacteria:capture_family=f__Rhodocyclaceae:capture_genus=g__Azoarcus:capture_order=o__Burkholderiales:capture_phylum=p__Proteobacteria:capture_species=s__Azoarcus indigens:evalue=8.69e-40:gapopen=2.0:heptad=MCP-38H:length=102.0:mismatch=18.0:qcovhsp=100.0:qend=101.0:qstart=1.0:ref_name=RS_GCF_001440395.1_protein.faa_NZ_LLXZ01000114.1_25@PF00015_full_PFAM.369.539:scovhsp=59.4:send=152.0:sstart=52.0],7007d06f-014d-4101-9a75-f2b9fcdf8b46_6@MCPsignal.23.119:0.0772142[&&NHX:Sample=rhiztom2:Type=capture:besthit=88.3:bitscore=141.0:capture_class=c__Magnetococcia:capture_domain=d__Bacteria:capture_family=f__JADFWT01:capture_genus=g__JADFWT01:capture_order=o__Magnetococcales:capture_phylum=p__Proteobacteria:capture_species=s__JADFWT01 sp015233785:evalue=9.34e-44:gapopen=0.0:heptad=MCP-38H:length=94.0:mismatch=11.0:qcovhsp=97.9:qend=94.0:qstart=1.0:ref_name=RS_GCF_900110435.1_protein.faa_NZ_FODT01000004.1_190@PF00015_full_PFAM.493.668:scovhsp=53.7:send=151.0:sstart=58.0])0.782:0.0182736[&&NHX:Sample_counter=rhizpot1--1||rhiztom2--1:Type_counter=capture--2:besthit_avg=84.35:besthit_max=88.3:besthit_min=80.4:besthit_std=5.58614357137372:besthit_sum=168.7:bitscore_avg=136.0:bitscore_max=141.0:bitscore_min=131.0:bitscore_std=7.0710678118654755:bitscore_sum=272.0:capture_class_counter=c__Gammaproteobacteria--1||c__Magnetococcia--1:capture_domain_counter=d__Bacteria--2:capture_family_counter=f__JADFWT01--1||f__Rhodocyclaceae--1:capture_genus_counter=g__Azoarcus--1||g__JADFWT01--1:capture_order_counter=o__Burkholderiales--1||o__Magnetococcales--1:capture_phylum_counter=p__Proteobacteria--2:capture_species_counter=s__Azoarcus indigens--1||s__JADFWT01 sp015233785--1:evalue_avg=4.345467e-40:evalue_max=8.69e-40:evalue_min=9.34e-44:evalue_std=6.14409749077747e-40:evalue_sum=8.690934e-40:gapopen_avg=1.0:gapopen_max=2.0:gapopen_min=0.0:gapopen_std=1.4142135623730951:gapopen_sum=2.0:gtdb_class_counter=:gtdb_domain_counter=:gtdb_family_counter=:gtdb_genus_counter=:gtdb_order_counter=:gtdb_phylum_counter=:gtdb_species_counter=:heptad_counter=MCP-38H--2:lbd_counter=:length_avg=98.0:length_max=102.0:length_min=94.0:length_std=5.656854249492381:length_sum=196.0:mismatch_avg=14.5:mismatch_max=18.0:mismatch_min=11.0:mismatch_std=4.949747468305833:mismatch_sum=29.0:name=N67187:qcovhsp_avg=98.95:qcovhsp_max=100.0:qcovhsp_min=97.9:qcovhsp_std=1.4849242404917458:qcovhsp_sum=197.9:qend_avg=97.5:qend_max=101.0:qend_min=94.0:qend_std=4.949747468305833:qend_sum=195.0:qstart_avg=1.0:qstart_max=1.0:qstart_min=1.0:qstart_std=0.0:qstart_sum=2.0:ref_name_counter=RS_GCF_001440395.1_protein.faa_NZ_LLXZ01000114.1_25@PF00015_full_PFAM.369.539--1||RS_GCF_900110435.1_protein.faa_NZ_FODT01000004.1_190@PF00015_full_PFAM.493.668--1:scovhsp_avg=56.55:scovhsp_max=59.4:scovhsp_min=53.7:scovhsp_std=4.030508652763318:scovhsp_sum=113.1:send_avg=151.5:send_max=152.0:send_min=151.0:send_std=0.7071067811865476:send_sum=303.0:sstart_avg=55.0:sstart_max=58.0:sstart_min=52.0:sstart_std=4.242640687119285:sstart_sum=110.0],fe57e822-fbc9-44a9-b8df-74d3c254b2d5_6@MCPsignal.120.220:0.101286[&&NHX:Sample=rhiztom2:Type=capture:besthit=73.0:bitscore=118.0:capture_class=c__Gammaproteobacteria:capture_domain=d__Bacteria:capture_family=f__Burkholderiaceae:capture_genus=g__UBA2334:capture_order=o__Burkholderiales:capture_phylum=p__Proteobacteria:capture_species=s__UBA2334 sp013823635:evalue=1.29e-34:gapopen=1.0:heptad=MCP-38H:length=100.0:mismatch=26.0:qcovhsp=100.0:qend=100.0:qstart=1.0:ref_name=RS_GCF_017872735.1_protein.faa_NZ_JAGGJJ010000002.1_724@PF00015_full_PFAM.498.671:scovhsp=57.2:send=151.0:sstart=53.0])0.789:0.0404467[&&NHX:Sample_counter=rhizpot1--1||rhiztom2--2:Type_counter=capture--3:besthit_avg=80.56666666666666:besthit_max=88.3:besthit_min=73.0:besthit_std=7.651361534611556:besthit_sum=241.7:bitscore_avg=130.0:bitscore_max=141.0:bitscore_min=118.0:bitscore_std=11.532562594670797:bitscore_sum=390.0:capture_class_counter=c__Gammaproteobacteria--2||c__Magnetococcia--1:capture_domain_counter=d__Bacteria--3:capture_family_counter=f__Burkholderiaceae--1||f__JADFWT01--1||f__Rhodocyclaceae--1:capture_genus_counter=g__Azoarcus--1||g__JADFWT01--1||g__UBA2334--1:capture_order_counter=o__Burkholderiales--2||o__Magnetococcales--1:capture_phylum_counter=p__Proteobacteria--3:capture_species_counter=s__Azoarcus indigens--1||s__JADFWT01 sp015233785--1||s__UBA2334 sp013823635--1:evalue_avg=4.3000289697799997e-35:evalue_max=1.29e-34:evalue_min=9.34e-44:evalue_std=7.447793384107465e-35:evalue_sum=1.290008690934e-34:gapopen_avg=1.0:gapopen_max=2.0:gapopen_min=0.0:gapopen_std=1.0:gapopen_sum=3.0:gtdb_class_counter=:gtdb_domain_counter=:gtdb_family_counter=:gtdb_genus_counter=:gtdb_order_counter=:gtdb_phylum_counter=:gtdb_species_counter=:heptad_counter=MCP-38H--3:lbd_counter=:length_avg=98.66666666666667:length_max=102.0:length_min=94.0:length_std=4.163331998932265:length_sum=296.0:mismatch_avg=18.333333333333332:mismatch_max=26.0:mismatch_min=11.0:mismatch_std=7.505553499465135:mismatch_sum=55.0:name=N67189:qcovhsp_avg=99.3:qcovhsp_max=100.0:qcovhsp_min=97.9:qcovhsp_std=1.2124355652982108:qcovhsp_sum=297.9:qend_avg=98.33333333333333:qend_max=101.0:qend_min=94.0:qend_std=3.7859388972001824:qend_sum=295.0:qstart_avg=1.0:qstart_max=1.0:qstart_min=1.0:qstart_std=0.0:qstart_sum=3.0:ref_name_counter=RS_GCF_001440395.1_protein.faa_NZ_LLXZ01000114.1_25@PF00015_full_PFAM.369.539--1||RS_GCF_017872735.1_protein.faa_NZ_JAGGJJ010000002.1_724@PF00015_full_PFAM.498.671--1||RS_GCF_900110435.1_protein.faa_NZ_FODT01000004.1_190@PF00015_full_PFAM.493.668--1:scovhsp_avg=56.76666666666667:scovhsp_max=59.4:scovhsp_min=53.7:scovhsp_std=2.8746014216467164:scovhsp_sum=170.3:send_avg=151.33333333333334:send_max=152.0:send_min=151.0:send_std=0.5773502691896258:send_sum=454.0:sstart_avg=54.333333333333336:sstart_max=58.0:sstart_min=52.0:sstart_std=3.214550253664318:sstart_sum=163.0])0.86:0.0572633[&&NHX:Sample_counter=rhizpot1--1||rhizpot3--1||rhiztom2--2:Type_counter=capture--4:besthit_avg=78.375:besthit_max=88.3:besthit_min=71.8:besthit_std=7.631677404083587:besthit_sum=313.5:bitscore_avg=130.25:bitscore_max=141.0:bitscore_min=118.0:bitscore_std=9.429563439877091:bitscore_sum=521.0:capture_class_counter=c__Alphaproteobacteria--1||c__Gammaproteobacteria--2||c__Magnetococcia--1:capture_domain_counter=d__Bacteria--4:capture_family_counter=f__Burkholderiaceae--1||f__JADFWT01--1||f__Rhodobacteraceae--1||f__Rhodocyclaceae--1:capture_genus_counter=g__Azoarcus--1||g__JADFWT01--1||g__Rubellimicrobium--1||g__UBA2334--1:capture_order_counter=o__Burkholderiales--2||o__Magnetococcales--1||o__Rhodobacterales--1:capture_phylum_counter=p__Proteobacteria--4:capture_species_counter=s__Azoarcus indigens--1||s__JADFWT01 sp015233785--1||s__Rubellimicrobium rubrum--1||s__UBA2334 sp013823635--1:evalue_avg=3.225048977335e-35:evalue_max=1.29e-34:evalue_min=9.34e-44:evalue_std=6.449967348614888e-35:evalue_sum=1.290019590934e-34:gapopen_avg=0.75:gapopen_max=2.0:gapopen_min=0.0:gapopen_std=0.9574271077563381:gapopen_sum=3.0:gtdb_class_counter=:gtdb_domain_counter=:gtdb_family_counter=:gtdb_genus_counter=:gtdb_order_counter=:gtdb_phylum_counter=:gtdb_species_counter=:heptad_counter=MCP-38H--4:lbd_counter=:length_avg=99.75:length_max=103.0:length_min=94.0:length_std=4.031128874149275:length_sum=399.0:mismatch_avg=21.0:mismatch_max=29.0:mismatch_min=11.0:mismatch_std=8.12403840463596:mismatch_sum=84.0:name=N67190:qcovhsp_avg=99.475:qcovhsp_max=100.0:qcovhsp_min=97.9:qcovhsp_std=1.0499999999999972:qcovhsp_sum=397.9:qend_avg=99.5:qend_max=103.0:qend_min=94.0:qend_std=3.872983346207417:qend_sum=398.0:qstart_avg=1.0:qstart_max=1.0:qstart_min=1.0:qstart_std=0.0:qstart_sum=4.0:ref_name_counter=RS_GCF_001440395.1_protein.faa_NZ_LLXZ01000114.1_25@PF00015_full_PFAM.369.539--1||RS_GCF_017872735.1_protein.faa_NZ_JAGGJJ010000002.1_724@PF00015_full_PFAM.498.671--1||RS_GCF_900110435.1_protein.faa_NZ_FODT01000004.1_190@PF00015_full_PFAM.493.668--2:scovhsp_avg=57.300000000000004:scovhsp_max=59.4:scovhsp_min=53.7:scovhsp_std=2.5781130050225993:scovhsp_sum=229.20000000000002:send_avg=153.0:send_max=158.0:send_min=151.0:send_std=3.366501646120693:send_sum=612.0:sstart_avg=54.75:sstart_max=58.0:sstart_min=52.0:sstart_std=2.753785273643051:sstart_sum=219.0])0.419:0.0796935[&&NHX:Sample_counter=rhizpot1--2||rhizpot3--1||rhiztom2--2:Type_counter=capture--5:besthit_avg=78.375:besthit_max=88.3:besthit_min=71.8:besthit_std=7.631677404083588:besthit_sum=313.5:bitscore_avg=130.25:bitscore_max=141.0:bitscore_min=118.0:bitscore_std=9.429563439877091:bitscore_sum=521.0:capture_class_counter=c__Alphaproteobacteria--1||c__Gammaproteobacteria--3||c__Magnetococcia--1:capture_domain_counter=d__Bacteria--5:capture_family_counter=f__Burkholderiaceae--2||f__JADFWT01--1||f__Rhodobacteraceae--1||f__Rhodocyclaceae--1:capture_genus_counter=g__Azoarcus--1||g__JADFWT01--1||g__Pseudoduganella--1||g__Rubellimicrobium--1||g__UBA2334--1:capture_order_counter=o__Burkholderiales--3||o__Magnetococcales--1||o__Rhodobacterales--1:capture_phylum_counter=p__Proteobacteria--5:capture_species_counter=s__Azoarcus indigens--1||s__JADFWT01 sp015233785--1||s__Pseudoduganella flava--1||s__Rubellimicrobium rubrum--1||s__UBA2334 sp013823635--1:evalue_avg=3.225048977335e-35:evalue_max=1.29e-34:evalue_min=9.34e-44:evalue_std=6.449967348614888e-35:evalue_sum=1.290019590934e-34:gapopen_avg=0.75:gapopen_max=2.0:gapopen_min=0.0:gapopen_std=0.9574271077563381:gapopen_sum=3.0:gtdb_class_counter=:gtdb_domain_counter=:gtdb_family_counter=:gtdb_genus_counter=:gtdb_order_counter=:gtdb_phylum_counter=:gtdb_species_counter=:heptad_counter=MCP-38H--5:lbd_counter=:length_avg=99.75:length_max=103.0:length_min=94.0:length_std=4.031128874149275:length_sum=399.0:mismatch_avg=21.0:mismatch_max=29.0:mismatch_min=11.0:mismatch_std=8.12403840463596:mismatch_sum=84.0:name=N67191:qcovhsp_avg=99.475:qcovhsp_max=100.0:qcovhsp_min=97.9:qcovhsp_std=1.0499999999999972:qcovhsp_sum=397.9:qend_avg=99.5:qend_max=103.0:qend_min=94.0:qend_std=3.872983346207417:qend_sum=398.0:qstart_avg=1.0:qstart_max=1.0:qstart_min=1.0:qstart_std=0.0:qstart_sum=4.0:ref_name_counter=RS_GCF_001440395.1_protein.faa_NZ_LLXZ01000114.1_25@PF00015_full_PFAM.369.539--1||RS_GCF_017872735.1_protein.faa_NZ_JAGGJJ010000002.1_724@PF00015_full_PFAM.498.671--1||RS_GCF_900110435.1_protein.faa_NZ_FODT01000004.1_190@PF00015_full_PFAM.493.668--2:scovhsp_avg=57.3:scovhsp_max=59.4:scovhsp_min=53.7:scovhsp_std=2.5781130050225993:scovhsp_sum=229.2:send_avg=153.0:send_max=158.0:send_min=151.0:send_std=3.366501646120693:send_sum=612.0:sstart_avg=54.75:sstart_max=58.0:sstart_min=52.0:sstart_std=2.753785273643051:sstart_sum=219.0])0.959:0.168618[&&NHX:Sample_counter=rhizpot1--2||rhizpot3--1||rhiztom1--1||rhiztom2--2:Type_counter=capture--6:besthit_avg=78.375:besthit_max=88.3:besthit_min=71.8:besthit_std=7.631677404083588:besthit_sum=313.5:bitscore_avg=130.25:bitscore_max=141.0:bitscore_min=118.0:bitscore_std=9.429563439877091:bitscore_sum=521.0:capture_class_counter=c__Alphaproteobacteria--2||c__Gammaproteobacteria--3||c__Magnetococcia--1:capture_domain_counter=d__Bacteria--6:capture_family_counter=f__Burkholderiaceae--2||f__JADFWT01--1||f__Rhodobacteraceae--1||f__Rhodocyclaceae--1||f__Xanthobacteraceae--1:capture_genus_counter=g__Azoarcus--1||g__JADFWT01--1||g__Pseudoduganella--1||g__Rubellimicrobium--1||g__UBA2334--1||g__Z2-YC6860--1:capture_order_counter=o__Burkholderiales--3||o__Magnetococcales--1||o__Rhizobiales--1||o__Rhodobacterales--1:capture_phylum_counter=p__Proteobacteria--6:capture_species_counter=s__Azoarcus indigens--1||s__JADFWT01 sp015233785--1||s__Pseudoduganella flava--1||s__Rubellimicrobium rubrum--1||s__UBA2334 sp013823635--1||s__Z2-YC6860 sp016869215--1:evalue_avg=3.225048977335e-35:evalue_max=1.29e-34:evalue_min=9.34e-44:evalue_std=6.449967348614888e-35:evalue_sum=1.290019590934e-34:gapopen_avg=0.75:gapopen_max=2.0:gapopen_min=0.0:gapopen_std=0.9574271077563381:gapopen_sum=3.0:gtdb_class_counter=:gtdb_domain_counter=:gtdb_family_counter=:gtdb_genus_counter=:gtdb_order_counter=:gtdb_phylum_counter=:gtdb_species_counter=:heptad_counter=MCP-38H--6:lbd_counter=:length_avg=99.75:length_max=103.0:length_min=94.0:length_std=4.031128874149275:length_sum=399.0:mismatch_avg=21.0:mismatch_max=29.0:mismatch_min=11.0:mismatch_std=8.12403840463596:mismatch_sum=84.0:name=N67192:qcovhsp_avg=99.475:qcovhsp_max=100.0:qcovhsp_min=97.9:qcovhsp_std=1.0499999999999972:qcovhsp_sum=397.9:qend_avg=99.5:qend_max=103.0:qend_min=94.0:qend_std=3.872983346207417:qend_sum=398.0:qstart_avg=1.0:qstart_max=1.0:qstart_min=1.0:qstart_std=0.0:qstart_sum=4.0:ref_name_counter=RS_GCF_001440395.1_protein.faa_NZ_LLXZ01000114.1_25@PF00015_full_PFAM.369.539--1||RS_GCF_017872735.1_protein.faa_NZ_JAGGJJ010000002.1_724@PF00015_full_PFAM.498.671--1||RS_GCF_900110435.1_protein.faa_NZ_FODT01000004.1_190@PF00015_full_PFAM.493.668--2:scovhsp_avg=57.3:scovhsp_max=59.4:scovhsp_min=53.7:scovhsp_std=2.5781130050225993:scovhsp_sum=229.2:send_avg=153.0:send_max=158.0:send_min=151.0:send_std=3.366501646120693:send_sum=612.0:sstart_avg=54.75:sstart_max=58.0:sstart_min=52.0:sstart_std=2.753785273643051:sstart_sum=219.0],f8df8c2f-ebd0-47a8-bf50-e23bdb5c1bb2_4@MCPsignal.654.757:0.57794[&&NHX:Sample=rhizpot3:Type=capture:besthit=54.4:bitscore=75.9:capture_class=c__Alphaproteobacteria:capture_domain=d__Bacteria:capture_family=f__Xanthobacteraceae:capture_genus=g__Bradyrhizobium:capture_order=o__Rhizobiales:capture_phylum=p__Proteobacteria:capture_species=s__Bradyrhizobium sp000426245:evalue=6.11e-18:gapopen=2.0:heptad=MCP-38H:length=103.0:mismatch=43.0:qcovhsp=100.0:qend=103.0:qstart=1.0:ref_name=RS_GCF_002845745.1_protein.faa_NZ_PIUM01000035.1_22@PF00015_full_PFAM.454.635:scovhsp=54.7:send=156.0:sstart=58.0])0.152:0.0650871[&&NHX:Sample_counter=rhizpot1--2||rhizpot3--2||rhiztom1--1||rhiztom2--2:Type_counter=capture--7:besthit_avg=73.58000000000001:besthit_max=88.3:besthit_min=54.4:besthit_std=12.595316589907537:besthit_sum=367.90000000000003:bitscore_avg=119.38:bitscore_max=141.0:bitscore_min=75.9:bitscore_std=25.641216819800107:bitscore_sum=596.9:capture_class_counter=c__Alphaproteobacteria--3||c__Gammaproteobacteria--3||c__Magnetococcia--1:capture_domain_counter=d__Bacteria--7:capture_family_counter=f__Burkholderiaceae--2||f__JADFWT01--1||f__Rhodobacteraceae--1||f__Rhodocyclaceae--1||f__Xanthobacteraceae--2:capture_genus_counter=g__Azoarcus--1||g__Bradyrhizobium--1||g__JADFWT01--1||g__Pseudoduganella--1||g__Rubellimicrobium--1||g__UBA2334--1||g__Z2-YC6860--1:capture_order_counter=o__Burkholderiales--3||o__Magnetococcales--1||o__Rhizobiales--2||o__Rhodobacterales--1:capture_phylum_counter=p__Proteobacteria--7:capture_species_counter=s__Azoarcus indigens--1||s__Bradyrhizobium sp000426245--1||s__JADFWT01 sp015233785--1||s__Pseudoduganella flava--1||s__Rubellimicrobium rubrum--1||s__UBA2334 sp013823635--1||s__Z2-YC6860 sp016869215--1:evalue_avg=1.222e-18:evalue_max=6.11e-18:evalue_min=9.34e-44:evalue_std=2.732475068504743e-18:evalue_sum=6.11e-18:gapopen_avg=1.0:gapopen_max=2.0:gapopen_min=0.0:gapopen_std=1.0:gapopen_sum=5.0:gtdb_class_counter=:gtdb_domain_counter=:gtdb_family_counter=:gtdb_genus_counter=:gtdb_order_counter=:gtdb_phylum_counter=:gtdb_species_counter=:heptad_counter=MCP-38H--7:lbd_counter=:length_avg=100.4:length_max=103.0:length_min=94.0:length_std=3.7815340802378077:length_sum=502.0:mismatch_avg=25.4:mismatch_max=43.0:mismatch_min=11.0:mismatch_std=12.095453691366853:mismatch_sum=127.0:name=N67194:qcovhsp_avg=99.58:qcovhsp_max=100.0:qcovhsp_min=97.9:qcovhsp_std=0.9391485505499091:qcovhsp_sum=497.9:qend_avg=100.2:qend_max=103.0:qend_min=94.0:qend_std=3.7013511046643495:qend_sum=501.0:qstart_avg=1.0:qstart_max=1.0:qstart_min=1.0:qstart_std=0.0:qstart_sum=5.0:ref_name_counter=RS_GCF_001440395.1_protein.faa_NZ_LLXZ01000114.1_25@PF00015_full_PFAM.369.539--1||RS_GCF_002845745.1_protein.faa_NZ_PIUM01000035.1_22@PF00015_full_PFAM.454.635--1||RS_GCF_017872735.1_protein.faa_NZ_JAGGJJ010000002.1_724@PF00015_full_PFAM.498.671--1||RS_GCF_900110435.1_protein.faa_NZ_FODT01000004.1_190@PF00015_full_PFAM.493.668--2:scovhsp_avg=56.779999999999994:scovhsp_max=59.4:scovhsp_min=53.7:scovhsp_std=2.5173398658107313:scovhsp_sum=283.9:send_avg=153.6:send_max=158.0:send_min=151.0:send_std=3.209361307176242:send_sum=768.0:sstart_avg=55.4:sstart_max=58.0:sstart_min=52.0:sstart_std=2.7928480087537886:sstart_sum=277.0])0.847:0.124193[&&NHX:Sample_counter=rhizpot1--2||rhizpot3--3||rhiztom1--1||rhiztom2--2:Type_counter=capture--8:besthit_avg=73.21666666666667:besthit_max=88.3:besthit_min=54.4:besthit_std=11.300693194077374:besthit_sum=439.3:bitscore_avg=117.81666666666666:bitscore_max=141.0:bitscore_min=75.9:bitscore_std=23.251702446631008:bitscore_sum=706.9:capture_class_counter=c__Alphaproteobacteria--4||c__Gammaproteobacteria--3||c__Magnetococcia--1:capture_domain_counter=d__Bacteria--8:capture_family_counter=f__Burkholderiaceae--2||f__JADFWT01--1||f__Rhizobiaceae--1||f__Rhodobacteraceae--1||f__Rhodocyclaceae--1||f__Xanthobacteraceae--2:capture_genus_counter=g__Azoarcus--1||g__Bradyrhizobium--1||g__JADFWT01--1||g__Pseudoduganella--1||g__Rhizobium--1||g__Rubellimicrobium--1||g__UBA2334--1||g__Z2-YC6860--1:capture_order_counter=o__Burkholderiales--3||o__Magnetococcales--1||o__Rhizobiales--3||o__Rhodobacterales--1:capture_phylum_counter=p__Proteobacteria--8:capture_species_counter=s__Azoarcus indigens--1||s__Bradyrhizobium sp000426245--1||s__JADFWT01 sp015233785--1||s__Pseudoduganella flava--1||s__Rhizobium sp018987265--1||s__Rubellimicrobium rubrum--1||s__UBA2334 sp013823635--1||s__Z2-YC6860 sp016869215--1:evalue_avg=1.0183333333333624e-18:evalue_max=6.11e-18:evalue_min=9.34e-44:evalue_std=2.4943970547341886e-18:evalue_sum=6.110000000000174e-18:gapopen_avg=0.8333333333333334:gapopen_max=2.0:gapopen_min=0.0:gapopen_std=0.983192080250175:gapopen_sum=5.0:gtdb_class_counter=:gtdb_domain_counter=:gtdb_family_counter=:gtdb_genus_counter=:gtdb_order_counter=:gtdb_phylum_counter=:gtdb_species_counter=:heptad_counter=MCP-38H--8:lbd_counter=:length_avg=100.0:length_max=103.0:length_min=94.0:length_std=3.521363372331802:length_sum=600.0:mismatch_avg=25.833333333333332:mismatch_max=43.0:mismatch_min=11.0:mismatch_std=10.870449239413553:mismatch_sum=155.0:name=N67195:qcovhsp_avg=99.64999999999999:qcovhsp_max=100.0:qcovhsp_min=97.9:qcovhsp_std=0.8573214099741101:qcovhsp_sum=597.9:qend_avg=99.83333333333333:qend_max=103.0:qend_min=94.0:qend_std=3.4302575219167823:qend_sum=599.0:qstart_avg=1.0:qstart_max=1.0:qstart_min=1.0:qstart_std=0.0:qstart_sum=6.0:ref_name_counter=RS_GCF_001440395.1_protein.faa_NZ_LLXZ01000114.1_25@PF00015_full_PFAM.369.539--1||RS_GCF_002845745.1_protein.faa_NZ_PIUM01000035.1_22@PF00015_full_PFAM.454.635--1||RS_GCF_013178945.1_protein.faa_NZ_JABFDM010000004.1_390@PF00015_full_PFAM.372.544--1||RS_GCF_017872735.1_protein.faa_NZ_JAGGJJ010000002.1_724@PF00015_full_PFAM.498.671--1||RS_GCF_900110435.1_protein.faa_NZ_FODT01000004.1_190@PF00015_full_PFAM.493.668--2:scovhsp_avg=56.81666666666666:scovhsp_max=59.4:scovhsp_min=53.7:scovhsp_std=2.253367849834256:scovhsp_sum=340.9:send_avg=153.33333333333334:send_max=158.0:send_min=151.0:send_std=2.943920288775949:send_sum=920.0:sstart_avg=55.333333333333336:sstart_max=58.0:sstart_min=52.0:sstart_std=2.503331114069145:sstart_sum=332.0])0.538:0.126987[&&NHX:Sample_counter=rhizpot1--3||rhizpot3--3||rhiztom1--3||rhiztom2--2:Type_counter=capture--11:besthit_avg=71.05714285714286:besthit_max=88.3:besthit_min=54.4:besthit_std=11.792632889910145:besthit_sum=497.40000000000003:bitscore_avg=113.31428571428572:bitscore_max=141.0:bitscore_min=75.9:bitscore_std=24.339982783575707:bitscore_sum=793.2:capture_class_counter=c__Alphaproteobacteria--7||c__Gammaproteobacteria--3||c__Magnetococcia--1:capture_domain_counter=d__Bacteria--11:capture_family_counter=f__Azospirillaceae--1||f__Burkholderiaceae--2||f__JADFWT01--1||f__Rhizobiaceae--2||f__Rhodobacteraceae--2||f__Rhodocyclaceae--1||f__Xanthobacteraceae--2:capture_genus_counter=g__Allorhizobium--1||g__Azoarcus--1||g__Azospirillum--1||g__Bradyrhizobium--1||g__JADFWT01--1||g__Pseudoduganella--1||g__Rhizobium--1||g__Rhodovulum--1||g__Rubellimicrobium--1||g__UBA2334--1||g__Z2-YC6860--1:capture_order_counter=o__Azospirillales--1||o__Burkholderiales--3||o__Magnetococcales--1||o__Rhizobiales--4||o__Rhodobacterales--2:capture_phylum_counter=p__Proteobacteria--11:capture_species_counter=s__Allorhizobium vitis_B--1||s__Azoarcus indigens--1||s__Azospirillum sp003116015--1||s__Bradyrhizobium sp000426245--1||s__JADFWT01 sp015233785--1||s__Pseudoduganella flava--1||s__Rhizobium sp018987265--1||s__Rhodovulum strictum--1||s__Rubellimicrobium rubrum--1||s__UBA2334 sp013823635--1||s__Z2-YC6860 sp016869215--1:evalue_avg=8.72900714285739e-19:evalue_max=6.11e-18:evalue_min=9.34e-44:evalue_std=2.309343719689684e-18:evalue_sum=6.110305000000174e-18:gapopen_avg=0.7142857142857143:gapopen_max=2.0:gapopen_min=0.0:gapopen_std=0.9511897312113419:gapopen_sum=5.0:gtdb_class_counter=:gtdb_domain_counter=:gtdb_family_counter=:gtdb_genus_counter=:gtdb_order_counter=:gtdb_phylum_counter=:gtdb_species_counter=:heptad_counter=MCP-38H--11:lbd_counter=:length_avg=99.0:length_max=103.0:length_min=93.0:length_std=4.163331998932265:length_sum=693.0:mismatch_avg=27.714285714285715:mismatch_max=43.0:mismatch_min=11.0:mismatch_std=11.101265479128731:mismatch_sum=194.0:name=N67196:qcovhsp_avg=99.39999999999999:qcovhsp_max=100.0:qcovhsp_min=97.9:qcovhsp_std=1.024695076595957:qcovhsp_sum=695.8:qend_avg=98.85714285714286:qend_max=103.0:qend_min=93.0:qend_std=4.059087394500206:qend_sum=692.0:qstart_avg=1.0:qstart_max=1.0:qstart_min=1.0:qstart_std=0.0:qstart_sum=7.0:ref_name_counter=GB_GCA_003169835.1_protein.faa_PNAI01000034.1_57@PF00015_full_PFAM.468.635--1||RS_GCF_001440395.1_protein.faa_NZ_LLXZ01000114.1_25@PF00015_full_PFAM.369.539--1||RS_GCF_002845745.1_protein.faa_NZ_PIUM01000035.1_22@PF00015_full_PFAM.454.635--1||RS_GCF_013178945.1_protein.faa_NZ_JABFDM010000004.1_390@PF00015_full_PFAM.372.544--1||RS_GCF_017872735.1_protein.faa_NZ_JAGGJJ010000002.1_724@PF00015_full_PFAM.498.671--1||RS_GCF_900110435.1_protein.faa_NZ_FODT01000004.1_190@PF00015_full_PFAM.493.668--2:scovhsp_avg=56.65714285714285:scovhsp_max=59.4:scovhsp_min=53.7:scovhsp_std=2.0998866182543767:scovhsp_sum=396.59999999999997:send_avg=152.57142857142858:send_max=158.0:send_min=148.0:send_std=3.3594217189442417:send_sum=1068.0:sstart_avg=55.42857142857143:sstart_max=58.0:sstart_min=52.0:sstart_std=2.29906813420444:sstart_sum=388.0])0.936:0.189493[&&NHX:Sample_counter=rhizpot1--3||rhizpot3--3||rhiztom1--4||rhiztom2--2:Type_counter=capture--12:besthit_avg=71.05714285714286:besthit_max=88.3:besthit_min=54.4:besthit_std=11.792632889910145:besthit_sum=497.40000000000003:bitscore_avg=113.31428571428572:bitscore_max=141.0:bitscore_min=75.9:bitscore_std=24.339982783575707:bitscore_sum=793.2:capture_class_counter=c__Alphaproteobacteria--8||c__Gammaproteobacteria--3||c__Magnetococcia--1:capture_domain_counter=d__Bacteria--12:capture_family_counter=f__Azospirillaceae--1||f__Burkholderiaceae--2||f__JADFWT01--1||f__Rhizobiaceae--2||f__Rhodobacteraceae--3||f__Rhodocyclaceae--1||f__Xanthobacteraceae--2:capture_genus_counter=g__Allorhizobium--1||g__Azoarcus--1||g__Azospirillum--1||g__Bradyrhizobium--1||g__JADFWT01--1||g__Marivivens--1||g__Pseudoduganella--1||g__Rhizobium--1||g__Rhodovulum--1||g__Rubellimicrobium--1||g__UBA2334--1||g__Z2-YC6860--1:capture_order_counter=o__Azospirillales--1||o__Burkholderiales--3||o__Magnetococcales--1||o__Rhizobiales--4||o__Rhodobacterales--3:capture_phylum_counter=p__Proteobacteria--12:capture_species_counter=s__Allorhizobium vitis_B--1||s__Azoarcus indigens--1||s__Azospirillum sp003116015--1||s__Bradyrhizobium sp000426245--1||s__JADFWT01 sp015233785--1||s__Marivivens donghaensis--1||s__Pseudoduganella flava--1||s__Rhizobium sp018987265--1||s__Rhodovulum strictum--1||s__Rubellimicrobium rubrum--1||s__UBA2334 sp013823635--1||s__Z2-YC6860 sp016869215--1:evalue_avg=8.72900714285739e-19:evalue_max=6.11e-18:evalue_min=9.34e-44:evalue_std=2.309343719689684e-18:evalue_sum=6.110305000000174e-18:gapopen_avg=0.7142857142857143:gapopen_max=2.0:gapopen_min=0.0:gapopen_std=0.9511897312113419:gapopen_sum=5.0:gtdb_class_counter=:gtdb_domain_counter=:gtdb_family_counter=:gtdb_genus_counter=:gtdb_order_counter=:gtdb_phylum_counter=:gtdb_species_counter=:heptad_counter=MCP-38H--12:lbd_counter=:length_avg=99.0:length_max=103.0:length_min=93.0:length_std=4.163331998932265:length_sum=693.0:mismatch_avg=27.714285714285715:mismatch_max=43.0:mismatch_min=11.0:mismatch_std=11.101265479128731:mismatch_sum=194.0:name=N67197:qcovhsp_avg=99.39999999999999:qcovhsp_max=100.0:qcovhsp_min=97.9:qcovhsp_std=1.024695076595957:qcovhsp_sum=695.8:qend_avg=98.85714285714286:qend_max=103.0:qend_min=93.0:qend_std=4.059087394500206:qend_sum=692.0:qstart_avg=1.0:qstart_max=1.0:qstart_min=1.0:qstart_std=0.0:qstart_sum=7.0:ref_name_counter=GB_GCA_003169835.1_protein.faa_PNAI01000034.1_57@PF00015_full_PFAM.468.635--1||RS_GCF_001440395.1_protein.faa_NZ_LLXZ01000114.1_25@PF00015_full_PFAM.369.539--1||RS_GCF_002845745.1_protein.faa_NZ_PIUM01000035.1_22@PF00015_full_PFAM.454.635--1||RS_GCF_013178945.1_protein.faa_NZ_JABFDM010000004.1_390@PF00015_full_PFAM.372.544--1||RS_GCF_017872735.1_protein.faa_NZ_JAGGJJ010000002.1_724@PF00015_full_PFAM.498.671--1||RS_GCF_900110435.1_protein.faa_NZ_FODT01000004.1_190@PF00015_full_PFAM.493.668--2:scovhsp_avg=56.65714285714285:scovhsp_max=59.4:scovhsp_min=53.7:scovhsp_std=2.0998866182543767:scovhsp_sum=396.59999999999997:send_avg=152.57142857142858:send_max=158.0:send_min=148.0:send_std=3.3594217189442417:send_sum=1068.0:sstart_avg=55.42857142857143:sstart_max=58.0:sstart_min=52.0:sstart_std=2.29906813420444:sstart_sum=388.0])0.952:0.172207[&&NHX:Sample_counter=rhizpot1--8||rhizpot2--1||rhizpot3--5||rhiztom1--5||rhiztom2--3||rhiztom3--1:Type_counter=capture--23:besthit_avg=75.62307692307691:besthit_max=95.5:besthit_min=54.4:besthit_std=12.48199729251118:besthit_sum=983.0999999999998:bitscore_avg=121.4:bitscore_max=167.0:bitscore_min=75.9:bitscore_std=24.26763963250924:bitscore_sum=1578.2:capture_class_counter=c__Actinomycetia--1||c__Alphaproteobacteria--16||c__Gammaproteobacteria--4||c__Gemmatimonadetes--1||c__Magnetococcia--1:capture_domain_counter=d__Bacteria--23:capture_family_counter=f__Azospirillaceae--1||f__Burkholderiaceae--3||f__Gemmatimonadaceae--1||f__JADFWT01--1||f__Micromonosporaceae--1||f__Rhizobiaceae--6||f__Rhodobacteraceae--3||f__Rhodocyclaceae--1||f__Sphingomonadaceae--3||f__UBA9219--1||f__Xanthobacteraceae--2:capture_genus_counter=g__Actinoplanes--1||g__Allorhizobium--2||g__Azoarcus--1||g__Azospirillum--1||g__Bradyrhizobium--1||g__Burkholderia--1||g__CAIXHP01--1||g__JADFWT01--1||g__Jiella--1||g__Marivivens--1||g__Neorhizobium--1||g__PNKF01--1||g__Pseudoduganella--1||g__Rhizobium--1||g__Rhodovulum--1||g__Rubellimicrobium--1||g__Sinorhizobium--1||g__Sphingobium--1||g__Sphingomonas--2||g__UBA2334--1||g__Z2-YC6860--1:capture_order_counter=o__Azospirillales--1||o__Burkholderiales--4||o__Gemmatimonadales--1||o__Magnetococcales--1||o__Mycobacteriales--1||o__Rhizobiales--8||o__Rhodobacterales--3||o__Sphingomonadales--3||o__UBA9219--1:capture_phylum_counter=p__Actinobacteriota--1||p__Gemmatimonadota--1||p__Proteobacteria--21:capture_species_counter=s__Actinoplanes sp900119315--1||s__Allorhizobium sp900465605--1||s__Allorhizobium vitis_B--1||s__Azoarcus indigens--1||s__Azospirillum sp003116015--1||s__Bradyrhizobium sp000426245--1||s__Burkholderia pseudomultivorans--1||s__CAIXHP01 sp903919315--1||s__JADFWT01 sp015233785--1||s__Jiella sp017349315--1||s__Marivivens donghaensis--1||s__Neorhizobium petrolearium--1||s__PNKF01 sp016714015--1||s__Pseudoduganella flava--1||s__Rhizobium sp018987265--1||s__Rhodovulum strictum--1||s__Rubellimicrobium rubrum--1||s__Sinorhizobium sp000513895--1||s__Sphingobium vermicomposti--1||s__Sphingomonas sp000786205--1||s__Sphingomonas sp016743815--1||s__UBA2334 sp013823635--1||s__Z2-YC6860 sp016869215--1:evalue_avg=4.700234615387453e-19:evalue_max=6.11e-18:evalue_min=8.28e-54:evalue_std=1.6946020522496759e-18:evalue_sum=6.110305000003689e-18:gapopen_avg=0.7692307692307693:gapopen_max=2.0:gapopen_min=0.0:gapopen_std=0.9268086959962984:gapopen_sum=10.0:gtdb_class_counter=:gtdb_domain_counter=:gtdb_family_counter=:gtdb_genus_counter=:gtdb_order_counter=:gtdb_phylum_counter=:gtdb_species_counter=:heptad_counter=MCP-38H--23:lbd_counter=:length_avg=100.6923076923077:length_max=112.0:length_min=88.0:length_std=6.49852054169018:length_sum=1309.0:mismatch_avg=23.076923076923077:mismatch_max=43.0:mismatch_min=4.0:mismatch_std=11.968441408286617:mismatch_sum=300.0:name=N67198:qcovhsp_avg=99.53846153846153:qcovhsp_max=100.0:qcovhsp_min=97.9:qcovhsp_std=0.8799038409001096:qcovhsp_sum=1294.0:qend_avg=100.38461538461539:qend_max=110.0:qend_min=88.0:qend_std=6.1174403898262:qend_sum=1305.0:qstart_avg=1.1538461538461537:qstart_max=3.0:qstart_min=1.0:qstart_std=0.5547001962252291:qstart_sum=15.0:ref_name_counter=GB_GCA_003169835.1_protein.faa_PNAI01000034.1_57@PF00015_full_PFAM.468.635--1||GB_GCA_011053295.1_protein.faa_DSOG01000018.1_2@PF00015_full_PFAM.225.395--1||GB_GCA_019242355.1_protein.faa_JAFAVR010000265.1_15@PF00015_full_PFAM.230.399--1||RS_GCF_001440395.1_protein.faa_NZ_LLXZ01000114.1_25@PF00015_full_PFAM.369.539--1||RS_GCF_002845745.1_protein.faa_NZ_PIUM01000035.1_22@PF00015_full_PFAM.454.635--1||RS_GCF_003034225.1_protein.faa_NZ_PHHF01000049.1_193@PF00015_full_PFAM.236.411--1||RS_GCF_011302055.1_protein.faa_NZ_CP049871.1_521@PF00015_full_PFAM.232.397--2||RS_GCF_013178945.1_protein.faa_NZ_JABFDM010000004.1_390@PF00015_full_PFAM.372.544--1||RS_GCF_014204495.1_protein.faa_NZ_JACHLN010000001.1_450@PF00015_full_PFAM.255.445--1||RS_GCF_017872735.1_protein.faa_NZ_JAGGJJ010000002.1_724@PF00015_full_PFAM.498.671--1||RS_GCF_900110435.1_protein.faa_NZ_FODT01000004.1_190@PF00015_full_PFAM.493.668--2:scovhsp_avg=57.71538461538462:scovhsp_max=64.8:scovhsp_min=52.1:scovhsp_std=4.1981833678084595:scovhsp_sum=750.3000000000001:send_avg=157.30769230769232:send_max=168.0:send_min=148.0:send_std=7.330127504400536:send_sum=2045.0:sstart_avg=58.69230769230769:sstart_max=66.0:sstart_min=52.0:sstart_std=4.441933051135421:sstart_sum=763.0],((d3eaa2b5-14ad-48e9-9762-c4cb4e6a347d_5@MCPsignal.1.62:5e-09[&&NHX:Sample=rhizpot1:Type=capture:capture_class=c__Alphaproteobacteria:capture_domain=d__Bacteria:capture_family=f__Rhizobiaceae:capture_genus=g__Sinorhizobium:capture_order=o__Rhizobiales:capture_phylum=p__Proteobacteria:capture_species=s__Sinorhizobium fredii_B:heptad=MCP-38H],f54edd86-6707-5036-a1e9-4e12a384f8f9_5@MCPsignal.1.290.373:0.565132[&&NHX:Sample=rhiztom1:Type=capture:capture_class=c__Gammaproteobacteria:capture_domain=d__Bacteria:capture_family=f__Burkholderiaceae:capture_genus=g__Janthinobacterium:capture_order=o__Burkholderiales:capture_phylum=p__Proteobacteria:capture_species=s__Janthinobacterium lividum_D:heptad=MCP-40H])0.65:0.401183[&&NHX:Sample_counter=rhizpot1--1||rhiztom1--1:Type_counter=capture--2:capture_class_counter=c__Alphaproteobacteria--1||c__Gammaproteobacteria--1:capture_domain_counter=d__Bacteria--2:capture_family_counter=f__Burkholderiaceae--1||f__Rhizobiaceae--1:capture_genus_counter=g__Janthinobacterium--1||g__Sinorhizobium--1:capture_order_counter=o__Burkholderiales--1||o__Rhizobiales--1:capture_phylum_counter=p__Proteobacteria--2:capture_species_counter=s__Janthinobacterium lividum_D--1||s__Sinorhizobium fredii_B--1:gtdb_class_counter=:gtdb_domain_counter=:gtdb_family_counter=:gtdb_genus_counter=:gtdb_order_counter=:gtdb_phylum_counter=:gtdb_species_counter=:heptad_counter=MCP-38H--1||MCP-40H--1:lbd_counter=:name=N67201:ref_name_counter=],(a04301b2-74e7-471f-b2fb-5e473553ab25_6@MCPsignal.60.130:1.81471[&&NHX:Sample=rhizpot3:Type=capture:capture_class=c__Alphaproteobacteria:capture_domain=d__Bacteria:capture_family=f__Xanthobacteraceae:capture_genus=g__Bradyrhizobium:capture_order=o__Rhizobiales:capture_phylum=p__Proteobacteria:capture_species=s__Bradyrhizobium sp005884465:heptad=MCP-34H],11196ffd-c3e6-4dbd-aff2-8a8a86e2fea7_4@MCPsignal.25.124:0.365628[&&NHX:Sample=rhiztom3:Type=capture:capture_class=c__Desulfuromonadia:capture_domain=d__Bacteria:capture_family=f__Geobacteraceae:capture_genus=g__Geomonas:capture_order=o__Geobacterales:capture_phylum=p__Desulfobacterota:capture_species=s__Geomonas sp018986935:heptad=MCP-38H])0.387:0.0792515[&&NHX:Sample_counter=rhizpot3--1||rhiztom3--1:Type_counter=capture--2:capture_class_counter=c__Alphaproteobacteria--1||c__Desulfuromonadia--1:capture_domain_counter=d__Bacteria--2:capture_family_counter=f__Geobacteraceae--1||f__Xanthobacteraceae--1:capture_genus_counter=g__Bradyrhizobium--1||g__Geomonas--1:capture_order_counter=o__Geobacterales--1||o__Rhizobiales--1:capture_phylum_counter=p__Desulfobacterota--1||p__Proteobacteria--1:capture_species_counter=s__Bradyrhizobium sp005884465--1||s__Geomonas sp018986935--1:gtdb_class_counter=:gtdb_domain_counter=:gtdb_family_counter=:gtdb_genus_counter=:gtdb_order_counter=:gtdb_phylum_counter=:gtdb_species_counter=:heptad_counter=MCP-34H--1||MCP-38H--1:lbd_counter=:name=N67204:ref_name_counter=])0.599:0.0779198[&&NHX:Sample_counter=rhizpot1--1||rhizpot3--1||rhiztom1--1||rhiztom3--1:Type_counter=capture--4:capture_class_counter=c__Alphaproteobacteria--2||c__Desulfuromonadia--1||c__Gammaproteobacteria--1:capture_domain_counter=d__Bacteria--4:capture_family_counter=f__Burkholderiaceae--1||f__Geobacteraceae--1||f__Rhizobiaceae--1||f__Xanthobacteraceae--1:capture_genus_counter=g__Bradyrhizobium--1||g__Geomonas--1||g__Janthinobacterium--1||g__Sinorhizobium--1:capture_order_counter=o__Burkholderiales--1||o__Geobacterales--1||o__Rhizobiales--2:capture_phylum_counter=p__Desulfobacterota--1||p__Proteobacteria--3:capture_species_counter=s__Bradyrhizobium sp005884465--1||s__Geomonas sp018986935--1||s__Janthinobacterium lividum_D--1||s__Sinorhizobium fredii_B--1:gtdb_class_counter=:gtdb_domain_counter=:gtdb_family_counter=:gtdb_genus_counter=:gtdb_order_counter=:gtdb_phylum_counter=:gtdb_species_counter=:heptad_counter=MCP-34H--1||MCP-38H--2||MCP-40H--1:lbd_counter=:name=N67205:ref_name_counter=])0.797:0.280602[&&NHX:Sample_counter=rhizpot1--9||rhizpot2--1||rhizpot3--6||rhiztom1--6||rhiztom2--3||rhiztom3--2:Type_counter=capture--27:besthit_avg=75.62307692307691:besthit_max=95.5:besthit_min=54.4:besthit_std=12.48199729251118:besthit_sum=983.0999999999998:bitscore_avg=121.4:bitscore_max=167.0:bitscore_min=75.9:bitscore_std=24.26763963250924:bitscore_sum=1578.2:capture_class_counter=c__Actinomycetia--1||c__Alphaproteobacteria--18||c__Desulfuromonadia--1||c__Gammaproteobacteria--5||c__Gemmatimonadetes--1||c__Magnetococcia--1:capture_domain_counter=d__Bacteria--27:capture_family_counter=f__Azospirillaceae--1||f__Burkholderiaceae--4||f__Gemmatimonadaceae--1||f__Geobacteraceae--1||f__JADFWT01--1||f__Micromonosporaceae--1||f__Rhizobiaceae--7||f__Rhodobacteraceae--3||f__Rhodocyclaceae--1||f__Sphingomonadaceae--3||f__UBA9219--1||f__Xanthobacteraceae--3:capture_genus_counter=g__Actinoplanes--1||g__Allorhizobium--2||g__Azoarcus--1||g__Azospirillum--1||g__Bradyrhizobium--2||g__Burkholderia--1||g__CAIXHP01--1||g__Geomonas--1||g__JADFWT01--1||g__Janthinobacterium--1||g__Jiella--1||g__Marivivens--1||g__Neorhizobium--1||g__PNKF01--1||g__Pseudoduganella--1||g__Rhizobium--1||g__Rhodovulum--1||g__Rubellimicrobium--1||g__Sinorhizobium--2||g__Sphingobium--1||g__Sphingomonas--2||g__UBA2334--1||g__Z2-YC6860--1:capture_order_counter=o__Azospirillales--1||o__Burkholderiales--5||o__Gemmatimonadales--1||o__Geobacterales--1||o__Magnetococcales--1||o__Mycobacteriales--1||o__Rhizobiales--10||o__Rhodobacterales--3||o__Sphingomonadales--3||o__UBA9219--1:capture_phylum_counter=p__Actinobacteriota--1||p__Desulfobacterota--1||p__Gemmatimonadota--1||p__Proteobacteria--24:capture_species_counter=s__Actinoplanes sp900119315--1||s__Allorhizobium sp900465605--1||s__Allorhizobium vitis_B--1||s__Azoarcus indigens--1||s__Azospirillum sp003116015--1||s__Bradyrhizobium sp000426245--1||s__Bradyrhizobium sp005884465--1||s__Burkholderia pseudomultivorans--1||s__CAIXHP01 sp903919315--1||s__Geomonas sp018986935--1||s__JADFWT01 sp015233785--1||s__Janthinobacterium lividum_D--1||s__Jiella sp017349315--1||s__Marivivens donghaensis--1||s__Neorhizobium petrolearium--1||s__PNKF01 sp016714015--1||s__Pseudoduganella flava--1||s__Rhizobium sp018987265--1||s__Rhodovulum strictum--1||s__Rubellimicrobium rubrum--1||s__Sinorhizobium fredii_B--1||s__Sinorhizobium sp000513895--1||s__Sphingobium vermicomposti--1||s__Sphingomonas sp000786205--1||s__Sphingomonas sp016743815--1||s__UBA2334 sp013823635--1||s__Z2-YC6860 sp016869215--1:evalue_avg=4.700234615387453e-19:evalue_max=6.11e-18:evalue_min=8.28e-54:evalue_std=1.6946020522496759e-18:evalue_sum=6.110305000003689e-18:gapopen_avg=0.7692307692307693:gapopen_max=2.0:gapopen_min=0.0:gapopen_std=0.9268086959962983:gapopen_sum=10.0:gtdb_class_counter=:gtdb_domain_counter=:gtdb_family_counter=:gtdb_genus_counter=:gtdb_order_counter=:gtdb_phylum_counter=:gtdb_species_counter=:heptad_counter=MCP-34H--1||MCP-38H--25||MCP-40H--1:lbd_counter=:length_avg=100.6923076923077:length_max=112.0:length_min=88.0:length_std=6.49852054169018:length_sum=1309.0:mismatch_avg=23.076923076923077:mismatch_max=43.0:mismatch_min=4.0:mismatch_std=11.968441408286616:mismatch_sum=300.0:name=N67206:qcovhsp_avg=99.53846153846153:qcovhsp_max=100.0:qcovhsp_min=97.9:qcovhsp_std=0.8799038409001098:qcovhsp_sum=1294.0:qend_avg=100.38461538461539:qend_max=110.0:qend_min=88.0:qend_std=6.1174403898262:qend_sum=1305.0:qstart_avg=1.1538461538461537:qstart_max=3.0:qstart_min=1.0:qstart_std=0.5547001962252291:qstart_sum=15.0:ref_name_counter=GB_GCA_003169835.1_protein.faa_PNAI01000034.1_57@PF00015_full_PFAM.468.635--1||GB_GCA_011053295.1_protein.faa_DSOG01000018.1_2@PF00015_full_PFAM.225.395--1||GB_GCA_019242355.1_protein.faa_JAFAVR010000265.1_15@PF00015_full_PFAM.230.399--1||RS_GCF_001440395.1_protein.faa_NZ_LLXZ01000114.1_25@PF00015_full_PFAM.369.539--1||RS_GCF_002845745.1_protein.faa_NZ_PIUM01000035.1_22@PF00015_full_PFAM.454.635--1||RS_GCF_003034225.1_protein.faa_NZ_PHHF01000049.1_193@PF00015_full_PFAM.236.411--1||RS_GCF_011302055.1_protein.faa_NZ_CP049871.1_521@PF00015_full_PFAM.232.397--2||RS_GCF_013178945.1_protein.faa_NZ_JABFDM010000004.1_390@PF00015_full_PFAM.372.544--1||RS_GCF_014204495.1_protein.faa_NZ_JACHLN010000001.1_450@PF00015_full_PFAM.255.445--1||RS_GCF_017872735.1_protein.faa_NZ_JAGGJJ010000002.1_724@PF00015_full_PFAM.498.671--1||RS_GCF_900110435.1_protein.faa_NZ_FODT01000004.1_190@PF00015_full_PFAM.493.668--2:scovhsp_avg=57.715384615384615:scovhsp_max=64.8:scovhsp_min=52.1:scovhsp_std=4.1981833678084595:scovhsp_sum=750.3:send_avg=157.30769230769232:send_max=168.0:send_min=148.0:send_std=7.330127504400536:send_sum=2045.0:sstart_avg=58.69230769230769:sstart_max=66.0:sstart_min=52.0:sstart_std=4.441933051135421:sstart_sum=763.0],(1f158ef8-05da-41c8-8cd1-001f221ccaa3_3@MCPsignal.271.375:0.878059[&&NHX:Sample=rhizpot1:Type=capture:capture_class=c__Gammaproteobacteria:capture_domain=d__Bacteria:capture_family=f__Pseudomonadaceae:capture_genus=g__Pseudomonas_E:capture_order=o__Pseudomonadales:capture_phylum=p__Proteobacteria:capture_species=s__Pseudomonas_E sp900187635:heptad=MCP-40H],ca513a7e-a466-4c7e-8f2a-593bf3908d05_5@MCPsignal.2.88:0.503711[&&NHX:Sample=rhiztom1:Type=capture:capture_class=c__Alphaproteobacteria:capture_domain=d__Bacteria:capture_family=f__Xanthobacteraceae:capture_genus=g__Tardiphaga:capture_order=o__Rhizobiales:capture_phylum=p__Proteobacteria:capture_species=s__Tardiphaga sp014377915:heptad=MCP-40H])0.996:0.929901[&&NHX:Sample_counter=rhizpot1--1||rhiztom1--1:Type_counter=capture--2:capture_class_counter=c__Alphaproteobacteria--1||c__Gammaproteobacteria--1:capture_domain_counter=d__Bacteria--2:capture_family_counter=f__Pseudomonadaceae--1||f__Xanthobacteraceae--1:capture_genus_counter=g__Pseudomonas_E--1||g__Tardiphaga--1:capture_order_counter=o__Pseudomonadales--1||o__Rhizobiales--1:capture_phylum_counter=p__Proteobacteria--2:capture_species_counter=s__Pseudomonas_E sp900187635--1||s__Tardiphaga sp014377915--1:gtdb_class_counter=:gtdb_domain_counter=:gtdb_family_counter=:gtdb_genus_counter=:gtdb_order_counter=:gtdb_phylum_counter=:gtdb_species_counter=:heptad_counter=MCP-40H--2:lbd_counter=:name=N67209:ref_name_counter=])0:5e-09[&&NHX:Sample_counter=rhizpot1--10||rhizpot2--1||rhizpot3--6||rhiztom1--7||rhiztom2--3||rhiztom3--2:Type_counter=capture--29:besthit_avg=75.62307692307691:besthit_max=95.5:besthit_min=54.4:besthit_std=12.48199729251118:besthit_sum=983.0999999999998:bitscore_avg=121.4:bitscore_max=167.0:bitscore_min=75.9:bitscore_std=24.26763963250924:bitscore_sum=1578.2:capture_class_counter=c__Actinomycetia--1||c__Alphaproteobacteria--19||c__Desulfuromonadia--1||c__Gammaproteobacteria--6||c__Gemmatimonadetes--1||c__Magnetococcia--1:capture_domain_counter=d__Bacteria--29:capture_family_counter=f__Azospirillaceae--1||f__Burkholderiaceae--4||f__Gemmatimonadaceae--1||f__Geobacteraceae--1||f__JADFWT01--1||f__Micromonosporaceae--1||f__Pseudomonadaceae--1||f__Rhizobiaceae--7||f__Rhodobacteraceae--3||f__Rhodocyclaceae--1||f__Sphingomonadaceae--3||f__UBA9219--1||f__Xanthobacteraceae--4:capture_genus_counter=g__Actinoplanes--1||g__Allorhizobium--2||g__Azoarcus--1||g__Azospirillum--1||g__Bradyrhizobium--2||g__Burkholderia--1||g__CAIXHP01--1||g__Geomonas--1||g__JADFWT01--1||g__Janthinobacterium--1||g__Jiella--1||g__Marivivens--1||g__Neorhizobium--1||g__PNKF01--1||g__Pseudoduganella--1||g__Pseudomonas_E--1||g__Rhizobium--1||g__Rhodovulum--1||g__Rubellimicrobium--1||g__Sinorhizobium--2||g__Sphingobium--1||g__Sphingomonas--2||g__Tardiphaga--1||g__UBA2334--1||g__Z2-YC6860--1:capture_order_counter=o__Azospirillales--1||o__Burkholderiales--5||o__Gemmatimonadales--1||o__Geobacterales--1||o__Magnetococcales--1||o__Mycobacteriales--1||o__Pseudomonadales--1||o__Rhizobiales--11||o__Rhodobacterales--3||o__Sphingomonadales--3||o__UBA9219--1:capture_phylum_counter=p__Actinobacteriota--1||p__Desulfobacterota--1||p__Gemmatimonadota--1||p__Proteobacteria--26:capture_species_counter=s__Actinoplanes sp900119315--1||s__Allorhizobium sp900465605--1||s__Allorhizobium vitis_B--1||s__Azoarcus indigens--1||s__Azospirillum sp003116015--1||s__Bradyrhizobium sp000426245--1||s__Bradyrhizobium sp005884465--1||s__Burkholderia pseudomultivorans--1||s__CAIXHP01 sp903919315--1||s__Geomonas sp018986935--1||s__JADFWT01 sp015233785--1||s__Janthinobacterium lividum_D--1||s__Jiella sp017349315--1||s__Marivivens donghaensis--1||s__Neorhizobium petrolearium--1||s__PNKF01 sp016714015--1||s__Pseudoduganella flava--1||s__Pseudomonas_E sp900187635--1||s__Rhizobium sp018987265--1||s__Rhodovulum strictum--1||s__Rubellimicrobium rubrum--1||s__Sinorhizobium fredii_B--1||s__Sinorhizobium sp000513895--1||s__Sphingobium vermicomposti--1||s__Sphingomonas sp000786205--1||s__Sphingomonas sp016743815--1||s__Tardiphaga sp014377915--1||s__UBA2334 sp013823635--1||s__Z2-YC6860 sp016869215--1:evalue_avg=4.700234615387453e-19:evalue_max=6.11e-18:evalue_min=8.28e-54:evalue_std=1.6946020522496759e-18:evalue_sum=6.110305000003689e-18:gapopen_avg=0.7692307692307693:gapopen_max=2.0:gapopen_min=0.0:gapopen_std=0.9268086959962983:gapopen_sum=10.0:gtdb_class_counter=:gtdb_domain_counter=:gtdb_family_counter=:gtdb_genus_counter=:gtdb_order_counter=:gtdb_phylum_counter=:gtdb_species_counter=:heptad_counter=MCP-34H--1||MCP-38H--25||MCP-40H--3:lbd_counter=:length_avg=100.6923076923077:length_max=112.0:length_min=88.0:length_std=6.49852054169018:length_sum=1309.0:mismatch_avg=23.076923076923077:mismatch_max=43.0:mismatch_min=4.0:mismatch_std=11.968441408286616:mismatch_sum=300.0:name=N67210:qcovhsp_avg=99.53846153846153:qcovhsp_max=100.0:qcovhsp_min=97.9:qcovhsp_std=0.8799038409001098:qcovhsp_sum=1294.0:qend_avg=100.38461538461539:qend_max=110.0:qend_min=88.0:qend_std=6.1174403898262:qend_sum=1305.0:qstart_avg=1.1538461538461537:qstart_max=3.0:qstart_min=1.0:qstart_std=0.5547001962252291:qstart_sum=15.0:ref_name_counter=GB_GCA_003169835.1_protein.faa_PNAI01000034.1_57@PF00015_full_PFAM.468.635--1||GB_GCA_011053295.1_protein.faa_DSOG01000018.1_2@PF00015_full_PFAM.225.395--1||GB_GCA_019242355.1_protein.faa_JAFAVR010000265.1_15@PF00015_full_PFAM.230.399--1||RS_GCF_001440395.1_protein.faa_NZ_LLXZ01000114.1_25@PF00015_full_PFAM.369.539--1||RS_GCF_002845745.1_protein.faa_NZ_PIUM01000035.1_22@PF00015_full_PFAM.454.635--1||RS_GCF_003034225.1_protein.faa_NZ_PHHF01000049.1_193@PF00015_full_PFAM.236.411--1||RS_GCF_011302055.1_protein.faa_NZ_CP049871.1_521@PF00015_full_PFAM.232.397--2||RS_GCF_013178945.1_protein.faa_NZ_JABFDM010000004.1_390@PF00015_full_PFAM.372.544--1||RS_GCF_014204495.1_protein.faa_NZ_JACHLN010000001.1_450@PF00015_full_PFAM.255.445--1||RS_GCF_017872735.1_protein.faa_NZ_JAGGJJ010000002.1_724@PF00015_full_PFAM.498.671--1||RS_GCF_900110435.1_protein.faa_NZ_FODT01000004.1_190@PF00015_full_PFAM.493.668--2:scovhsp_avg=57.715384615384615:scovhsp_max=64.8:scovhsp_min=52.1:scovhsp_std=4.1981833678084595:scovhsp_sum=750.3:send_avg=157.30769230769232:send_max=168.0:send_min=148.0:send_std=7.330127504400536:send_sum=2045.0:sstart_avg=58.69230769230769:sstart_max=66.0:sstart_min=52.0:sstart_std=4.441933051135421:sstart_sum=763.0],((((59d289a0-3eac-4f72-ba0f-6a791b18c9a6_4@MCPsignal.240.317:1.14709[&&NHX:Sample=rhizpot3:Type=capture:capture_class=c__Spirochaetia:capture_domain=d__Bacteria:capture_family=f__Alkalispirochaetaceae:capture_genus=g__Alkalispirochaeta:capture_order=o__DSM-27196:capture_phylum=p__Spirochaetota:capture_species=s__Alkalispirochaeta americana:heptad=MCP-64H],(RS_GCF_001855565.1_protein.faa_NZ_MKCR01000017.1_15@PF00015_full_PFAM.8.109:1.05915[&&NHX:Type=GTDB:gtdb_class=c__Gammaproteobacteria:gtdb_domain=d__Bacteria:gtdb_family=f__Chromobacteriaceae:gtdb_genus=g__Chromobacterium:gtdb_order=o__Burkholderiales:gtdb_phylum=p__Proteobacteria:gtdb_species=s__Chromobacterium amazonense:heptad=MCP-40H:species=d__Bacteria_p__Proteobacteria_c__Gammaproteobacteria_o__Burkholderiales_f__Chromobacteriaceae_g__Chromobacterium_s__Chromobacterium amazonense],7693a898-f07a-5e86-823a-a8cf4c58c321_4@MCPsignal.236.334:0.363661[&&NHX:Sample=rhiztom1:Type=capture:capture_class=c__UBA4882:capture_domain=d__Bacteria:capture_family=f__UBA10575:capture_genus=g__JAAYGG01:capture_order=o__UBA10575:capture_phylum=p__Firmicutes_G:capture_species=s__JAAYGG01 sp012727895:heptad=MCP-40H])0.904:0.720977[&&NHX:Sample_counter=rhiztom1--1:Type_counter=GTDB--1||capture--1:capture_class_counter=c__UBA4882--1:capture_domain_counter=d__Bacteria--1:capture_family_counter=f__UBA10575--1:capture_genus_counter=g__JAAYGG01--1:capture_order_counter=o__UBA10575--1:capture_phylum_counter=p__Firmicutes_G--1:capture_species_counter=s__JAAYGG01 sp012727895--1:gtdb_class_counter=c__Gammaproteobacteria--1:gtdb_domain_counter=d__Bacteria--1:gtdb_family_counter=f__Chromobacteriaceae--1:gtdb_genus_counter=g__Chromobacterium--1:gtdb_order_counter=o__Burkholderiales--1:gtdb_phylum_counter=p__Proteobacteria--1:gtdb_species_counter=s__Chromobacterium amazonense--1:heptad_counter=MCP-40H--2:lbd_counter=:lca_tree=s__Chromobacterium amazonense:name=N67214:ref_name_counter=])0.734:0.226696[&&NHX:Sample_counter=rhizpot3--1||rhiztom1--1:Type_counter=GTDB--1||capture--2:capture_class_counter=c__Spirochaetia--1||c__UBA4882--1:capture_domain_counter=d__Bacteria--2:capture_family_counter=f__Alkalispirochaetaceae--1||f__UBA10575--1:capture_genus_counter=g__Alkalispirochaeta--1||g__JAAYGG01--1:capture_order_counter=o__DSM-27196--1||o__UBA10575--1:capture_phylum_counter=p__Firmicutes_G--1||p__Spirochaetota--1:capture_species_counter=s__Alkalispirochaeta americana--1||s__JAAYGG01 sp012727895--1:gtdb_class_counter=c__Gammaproteobacteria--1:gtdb_domain_counter=d__Bacteria--1:gtdb_family_counter=f__Chromobacteriaceae--1:gtdb_genus_counter=g__Chromobacterium--1:gtdb_order_counter=o__Burkholderiales--1:gtdb_phylum_counter=p__Proteobacteria--1:gtdb_species_counter=s__Chromobacterium amazonense--1:heptad_counter=MCP-40H--2||MCP-64H--1:lbd_counter=:lca_tree=s__Chromobacterium amazonense:name=N67215:ref_name_counter=],(GB_GCA_900543125.1_protein.faa_UQQH01000098.1_1@PF00015_full_PFAM.1.117:0.889083[&&NHX:Type=GTDB:gtdb_class=c__Gammaproteobacteria:gtdb_domain=d__Bacteria:gtdb_family=f__Succinivibrionaceae:gtdb_genus=g__Anaerobiospirillum:gtdb_order=o__Enterobacterales:gtdb_phylum=p__Proteobacteria:gtdb_species=s__Anaerobiospirillum sp900543125:heptad=MCP-40H:species=d__Bacteria_p__Proteobacteria_c__Gammaproteobacteria_o__Enterobacterales_f__Succinivibrionaceae_g__Anaerobiospirillum_s__Anaerobiospirillum sp900543125],99fab38d-0ea0-46e9-be78-f1eb1e04da3d_6@MCPsignal.38.129:1.48919[&&NHX:Sample=rhiztom1:Type=capture:besthit=94.5:bitscore=155.0:capture_class=c__Bacilli:capture_domain=d__Bacteria:capture_family=f__Bacillaceae:capture_genus=g__Bacillus:capture_order=o__Bacillales:capture_phylum=p__Firmicutes:capture_species=s__Bacillus subtilis:evalue=1.1e-49:gapopen=0.0:heptad=MCP-44H:length=91.0:mismatch=5.0:qcovhsp=100.0:qend=91.0:qstart=1.0:ref_name=RS_GCF_001517105.1_protein.faa_NZ_LPVF01000008.1_30@PF00015_full_PFAM.437.607:scovhsp=53.5:send=164.0:sstart=74.0])0.61:0.228556[&&NHX:Sample_counter=rhiztom1--1:Type_counter=GTDB--1||capture--1:besthit_avg=94.5:besthit_max=94.5:besthit_min=94.5:besthit_std=0:besthit_sum=94.5:bitscore_avg=155.0:bitscore_max=155.0:bitscore_min=155.0:bitscore_std=0:bitscore_sum=155.0:capture_class_counter=c__Bacilli--1:capture_domain_counter=d__Bacteria--1:capture_family_counter=f__Bacillaceae--1:capture_genus_counter=g__Bacillus--1:capture_order_counter=o__Bacillales--1:capture_phylum_counter=p__Firmicutes--1:capture_species_counter=s__Bacillus subtilis--1:evalue_avg=1.1e-49:evalue_max=1.1e-49:evalue_min=1.1e-49:evalue_std=0:evalue_sum=1.1e-49:gapopen_avg=0.0:gapopen_max=0.0:gapopen_min=0.0:gapopen_std=0:gapopen_sum=0.0:gtdb_class_counter=c__Gammaproteobacteria--1:gtdb_domain_counter=d__Bacteria--1:gtdb_family_counter=f__Succinivibrionaceae--1:gtdb_genus_counter=g__Anaerobiospirillum--1:gtdb_order_counter=o__Enterobacterales--1:gtdb_phylum_counter=p__Proteobacteria--1:gtdb_species_counter=s__Anaerobiospirillum sp900543125--1:heptad_counter=MCP-40H--1||MCP-44H--1:lbd_counter=:lca_tree=s__Anaerobiospirillum sp900543125:length_avg=91.0:length_max=91.0:length_min=91.0:length_std=0:length_sum=91.0:mismatch_avg=5.0:mismatch_max=5.0:mismatch_min=5.0:mismatch_std=0:mismatch_sum=5.0:name=N67218:qcovhsp_avg=100.0:qcovhsp_max=100.0:qcovhsp_min=100.0:qcovhsp_std=0:qcovhsp_sum=100.0:qend_avg=91.0:qend_max=91.0:qend_min=91.0:qend_std=0:qend_sum=91.0:qstart_avg=1.0:qstart_max=1.0:qstart_min=1.0:qstart_std=0:qstart_sum=1.0:ref_name_counter=RS_GCF_001517105.1_protein.faa_NZ_LPVF01000008.1_30@PF00015_full_PFAM.437.607--1:scovhsp_avg=53.5:scovhsp_max=53.5:scovhsp_min=53.5:scovhsp_std=0:scovhsp_sum=53.5:send_avg=164.0:send_max=164.0:send_min=164.0:send_std=0:send_sum=164.0:sstart_avg=74.0:sstart_max=74.0:sstart_min=74.0:sstart_std=0:sstart_sum=74.0])0.559:0.173081[&&NHX:Sample_counter=rhizpot3--1||rhiztom1--2:Type_counter=GTDB--2||capture--3:besthit_avg=94.5:besthit_max=94.5:besthit_min=94.5:besthit_std=0:besthit_sum=94.5:bitscore_avg=155.0:bitscore_max=155.0:bitscore_min=155.0:bitscore_std=0:bitscore_sum=155.0:capture_class_counter=c__Bacilli--1||c__Spirochaetia--1||c__UBA4882--1:capture_domain_counter=d__Bacteria--3:capture_family_counter=f__Alkalispirochaetaceae--1||f__Bacillaceae--1||f__UBA10575--1:capture_genus_counter=g__Alkalispirochaeta--1||g__Bacillus--1||g__JAAYGG01--1:capture_order_counter=o__Bacillales--1||o__DSM-27196--1||o__UBA10575--1:capture_phylum_counter=p__Firmicutes--1||p__Firmicutes_G--1||p__Spirochaetota--1:capture_species_counter=s__Alkalispirochaeta americana--1||s__Bacillus subtilis--1||s__JAAYGG01 sp012727895--1:evalue_avg=1.1e-49:evalue_max=1.1e-49:evalue_min=1.1e-49:evalue_std=0:evalue_sum=1.1e-49:gapopen_avg=0.0:gapopen_max=0.0:gapopen_min=0.0:gapopen_std=0:gapopen_sum=0.0:gtdb_class_counter=c__Gammaproteobacteria--2:gtdb_domain_counter=d__Bacteria--2:gtdb_family_counter=f__Chromobacteriaceae--1||f__Succinivibrionaceae--1:gtdb_genus_counter=g__Anaerobiospirillum--1||g__Chromobacterium--1:gtdb_order_counter=o__Burkholderiales--1||o__Enterobacterales--1:gtdb_phylum_counter=p__Proteobacteria--2:gtdb_species_counter=s__Anaerobiospirillum sp900543125--1||s__Chromobacterium amazonense--1:heptad_counter=MCP-40H--3||MCP-44H--1||MCP-64H--1:lbd_counter=:lca_tree=c__Gammaproteobacteria:length_avg=91.0:length_max=91.0:length_min=91.0:length_std=0:length_sum=91.0:mismatch_avg=5.0:mismatch_max=5.0:mismatch_min=5.0:mismatch_std=0:mismatch_sum=5.0:name=N67219:qcovhsp_avg=100.0:qcovhsp_max=100.0:qcovhsp_min=100.0:qcovhsp_std=0:qcovhsp_sum=100.0:qend_avg=91.0:qend_max=91.0:qend_min=91.0:qend_std=0:qend_sum=91.0:qstart_avg=1.0:qstart_max=1.0:qstart_min=1.0:qstart_std=0:qstart_sum=1.0:ref_name_counter=RS_GCF_001517105.1_protein.faa_NZ_LPVF01000008.1_30@PF00015_full_PFAM.437.607--1:scovhsp_avg=53.5:scovhsp_max=53.5:scovhsp_min=53.5:scovhsp_std=0:scovhsp_sum=53.5:send_avg=164.0:send_max=164.0:send_min=164.0:send_std=0:send_sum=164.0:sstart_avg=74.0:sstart_max=74.0:sstart_min=74.0:sstart_std=0:sstart_sum=74.0],((GB_GCA_903946745.1_protein.faa_CAJAWW010000217.1_1@PF00015_full_PFAM.1.115:0.878511[&&NHX:Type=GTDB:gtdb_class=c__Gammaproteobacteria:gtdb_domain=d__Bacteria:gtdb_family=f__Rhodocyclaceae:gtdb_genus=g__CAJAWW01:gtdb_order=o__Burkholderiales:gtdb_phylum=p__Proteobacteria:gtdb_species=s__CAJAWW01 sp903946745:heptad=MCP-40H:species=d__Bacteria_p__Proteobacteria_c__Gammaproteobacteria_o__Burkholderiales_f__Rhodocyclaceae_g__CAJAWW01_s__CAJAWW01 sp903946745],5735ab5d-5e8b-408f-8f38-be038c47b7cd_3@MCPsignal.143.244:0.945173[&&NHX:Sample=rhizpot3:Type=capture:besthit=63.3:bitscore=109.0:capture_class=c__Synergistia:capture_domain=d__Bacteria:capture_family=f__Aminobacteriaceae:capture_genus=g__JAAYLU01:capture_order=o__Synergistales:capture_phylum=p__Synergistota:capture_species=s__JAAYLU01 sp002068355:evalue=4.03e-31:gapopen=0.0:heptad=MCP-44H:length=98.0:mismatch=36.0:qcovhsp=97.0:qend=99.0:qstart=2.0:ref_name=RS_GCF_900109545.1_protein.faa_NZ_FOAP01000016.1_11@PF00015_full_PFAM.373.546:scovhsp=56.6:send=151.0:sstart=54.0])0.878:0.348802[&&NHX:Sample_counter=rhizpot3--1:Type_counter=GTDB--1||capture--1:besthit_avg=63.3:besthit_max=63.3:besthit_min=63.3:besthit_std=0:besthit_sum=63.3:bitscore_avg=109.0:bitscore_max=109.0:bitscore_min=109.0:bitscore_std=0:bitscore_sum=109.0:capture_class_counter=c__Synergistia--1:capture_domain_counter=d__Bacteria--1:capture_family_counter=f__Aminobacteriaceae--1:capture_genus_counter=g__JAAYLU01--1:capture_order_counter=o__Synergistales--1:capture_phylum_counter=p__Synergistota--1:capture_species_counter=s__JAAYLU01 sp002068355--1:evalue_avg=4.03e-31:evalue_max=4.03e-31:evalue_min=4.03e-31:evalue_std=0:evalue_sum=4.03e-31:gapopen_avg=0.0:gapopen_max=0.0:gapopen_min=0.0:gapopen_std=0:gapopen_sum=0.0:gtdb_class_counter=c__Gammaproteobacteria--1:gtdb_domain_counter=d__Bacteria--1:gtdb_family_counter=f__Rhodocyclaceae--1:gtdb_genus_counter=g__CAJAWW01--1:gtdb_order_counter=o__Burkholderiales--1:gtdb_phylum_counter=p__Proteobacteria--1:gtdb_species_counter=s__CAJAWW01 sp903946745--1:heptad_counter=MCP-40H--1||MCP-44H--1:lbd_counter=:lca_tree=s__CAJAWW01 sp903946745:length_avg=98.0:length_max=98.0:length_min=98.0:length_std=0:length_sum=98.0:mismatch_avg=36.0:mismatch_max=36.0:mismatch_min=36.0:mismatch_std=0:mismatch_sum=36.0:name=N67222:qcovhsp_avg=97.0:qcovhsp_max=97.0:qcovhsp_min=97.0:qcovhsp_std=0:qcovhsp_sum=97.0:qend_avg=99.0:qend_max=99.0:qend_min=99.0:qend_std=0:qend_sum=99.0:qstart_avg=2.0:qstart_max=2.0:qstart_min=2.0:qstart_std=0:qstart_sum=2.0:ref_name_counter=RS_GCF_900109545.1_protein.faa_NZ_FOAP01000016.1_11@PF00015_full_PFAM.373.546--1:scovhsp_avg=56.6:scovhsp_max=56.6:scovhsp_min=56.6:scovhsp_std=0:scovhsp_sum=56.6:send_avg=151.0:send_max=151.0:send_min=151.0:send_std=0:send_sum=151.0:sstart_avg=54.0:sstart_max=54.0:sstart_min=54.0:sstart_std=0:sstart_sum=54.0],(((RS_GCF_000737245.1_protein.faa_NZ_JPQU01000027.1_81@PF00015_full_PFAM.2.111:0.689429[&&NHX:Type=GTDB:gtdb_class=c__Gammaproteobacteria:gtdb_domain=d__Bacteria:gtdb_family=f__Pseudomonadaceae:gtdb_genus=g__Pseudomonas_E:gtdb_order=o__Pseudomonadales:gtdb_phylum=p__Proteobacteria:gtdb_species=s__Pseudomonas_E syringae_J:heptad=MCP-40H:species=d__Bacteria_p__Proteobacteria_c__Gammaproteobacteria_o__Pseudomonadales_f__Pseudomonadaceae_g__Pseudomonas_E_s__Pseudomonas_E syringae_J],GB_GCA_003524365.1_protein.faa_DQHS01000047.1_1@PF00015_full_PFAM.1.116:0.834469[&&NHX:Type=GTDB:gtdb_class=c__Gammaproteobacteria:gtdb_domain=d__Bacteria:gtdb_family=f__Cellvibrionaceae:gtdb_genus=g__Cellvibrio:gtdb_order=o__Pseudomonadales:gtdb_phylum=p__Proteobacteria:gtdb_species=s__Cellvibrio sp003524365:heptad=MCP-40H:species=d__Bacteria_p__Proteobacteria_c__Gammaproteobacteria_o__Pseudomonadales_f__Cellvibrionaceae_g__Cellvibrio_s__Cellvibrio sp003524365])0.262:0.0928373[&&NHX:Sample_counter=:Type_counter=GTDB--2:capture_class_counter=:capture_domain_counter=:capture_family_counter=:capture_genus_counter=:capture_order_counter=:capture_phylum_counter=:capture_species_counter=:evoltype=D:gtdb_class_counter=c__Gammaproteobacteria--2:gtdb_domain_counter=d__Bacteria--2:gtdb_family_counter=f__Cellvibrionaceae--1||f__Pseudomonadaceae--1:gtdb_genus_counter=g__Cellvibrio--1||g__Pseudomonas_E--1:gtdb_order_counter=o__Pseudomonadales--2:gtdb_phylum_counter=p__Proteobacteria--2:gtdb_species_counter=s__Cellvibrio sp003524365--1||s__Pseudomonas_E syringae_J--1:heptad_counter=MCP-40H--2:lbd_counter=:lca=d__Bacteria:lca_tree=o__Pseudomonadales:name=N67225:ref_name_counter=],(GB_GCA_010671725.1_protein.faa_JAAHBU010000213.1_1@PF00015_full_PFAM.1.124:0.107971[&&NHX:Type=GTDB:gtdb_class=c__Gammaproteobacteria:gtdb_domain=d__Bacteria:gtdb_family=f__Pseudomonadaceae:gtdb_genus=g__Pseudomonas_E:gtdb_order=o__Pseudomonadales:gtdb_phylum=p__Proteobacteria:gtdb_species=s__Pseudomonas_E brassicae:heptad=MCP-40H:species=d__Bacteria_p__Proteobacteria_c__Gammaproteobacteria_o__Pseudomonadales_f__Pseudomonadaceae_g__Pseudomonas_E_s__Pseudomonas_E brassicae],d11c13ca-a8ef-463e-a6cb-4bfd73a5ca9b_2@MCPsignal.35.131:0.70313[&&NHX:Sample=rhiztom3:Type=capture:besthit=93.8:bitscore=157.0:capture_class=c__Gammaproteobacteria:capture_domain=d__Bacteria:capture_family=f__Nitrincolaceae:capture_genus=g__Nitrincola:capture_order=o__Pseudomonadales:capture_phylum=p__Proteobacteria:capture_species=s__Nitrincola sp008727795:evalue=2.58e-50:gapopen=0.0:heptad=MCP-40H:length=96.0:mismatch=6.0:qcovhsp=100.0:qend=96.0:qstart=1.0:ref_name=RS_GCF_900187455.1_protein.faa_NZ_FYDX01000015.1_75@PF00015_full_PFAM.368.541:scovhsp=55.5:send=155.0:sstart=60.0])0.999:0.561712[&&NHX:Sample_counter=rhiztom3--1:Type_counter=GTDB--1||capture--1:besthit_avg=93.8:besthit_max=93.8:besthit_min=93.8:besthit_std=0:besthit_sum=93.8:bitscore_avg=157.0:bitscore_max=157.0:bitscore_min=157.0:bitscore_std=0:bitscore_sum=157.0:capture_class_counter=c__Gammaproteobacteria--1:capture_domain_counter=d__Bacteria--1:capture_family_counter=f__Nitrincolaceae--1:capture_genus_counter=g__Nitrincola--1:capture_order_counter=o__Pseudomonadales--1:capture_phylum_counter=p__Proteobacteria--1:capture_species_counter=s__Nitrincola sp008727795--1:evalue_avg=2.58e-50:evalue_max=2.58e-50:evalue_min=2.58e-50:evalue_std=0:evalue_sum=2.58e-50:gapopen_avg=0.0:gapopen_max=0.0:gapopen_min=0.0:gapopen_std=0:gapopen_sum=0.0:gtdb_class_counter=c__Gammaproteobacteria--1:gtdb_domain_counter=d__Bacteria--1:gtdb_family_counter=f__Pseudomonadaceae--1:gtdb_genus_counter=g__Pseudomonas_E--1:gtdb_order_counter=o__Pseudomonadales--1:gtdb_phylum_counter=p__Proteobacteria--1:gtdb_species_counter=s__Pseudomonas_E brassicae--1:heptad_counter=MCP-40H--2:lbd_counter=:lca_tree=s__Pseudomonas_E brassicae:length_avg=96.0:length_max=96.0:length_min=96.0:length_std=0:length_sum=96.0:mismatch_avg=6.0:mismatch_max=6.0:mismatch_min=6.0:mismatch_std=0:mismatch_sum=6.0:name=N67228:qcovhsp_avg=100.0:qcovhsp_max=100.0:qcovhsp_min=100.0:qcovhsp_std=0:qcovhsp_sum=100.0:qend_avg=96.0:qend_max=96.0:qend_min=96.0:qend_std=0:qend_sum=96.0:qstart_avg=1.0:qstart_max=1.0:qstart_min=1.0:qstart_std=0:qstart_sum=1.0:ref_name_counter=RS_GCF_900187455.1_protein.faa_NZ_FYDX01000015.1_75@PF00015_full_PFAM.368.541--1:scovhsp_avg=55.5:scovhsp_max=55.5:scovhsp_min=55.5:scovhsp_std=0:scovhsp_sum=55.5:send_avg=155.0:send_max=155.0:send_min=155.0:send_std=0:send_sum=155.0:sstart_avg=60.0:sstart_max=60.0:sstart_min=60.0:sstart_std=0:sstart_sum=60.0])0.924:0.215849[&&NHX:Sample_counter=rhiztom3--1:Type_counter=GTDB--3||capture--1:besthit_avg=93.8:besthit_max=93.8:besthit_min=93.8:besthit_std=0:besthit_sum=93.8:bitscore_avg=157.0:bitscore_max=157.0:bitscore_min=157.0:bitscore_std=0:bitscore_sum=157.0:capture_class_counter=c__Gammaproteobacteria--1:capture_domain_counter=d__Bacteria--1:capture_family_counter=f__Nitrincolaceae--1:capture_genus_counter=g__Nitrincola--1:capture_order_counter=o__Pseudomonadales--1:capture_phylum_counter=p__Proteobacteria--1:capture_species_counter=s__Nitrincola sp008727795--1:evalue_avg=2.58e-50:evalue_max=2.58e-50:evalue_min=2.58e-50:evalue_std=0:evalue_sum=2.58e-50:gapopen_avg=0.0:gapopen_max=0.0:gapopen_min=0.0:gapopen_std=0:gapopen_sum=0.0:gtdb_class_counter=c__Gammaproteobacteria--3:gtdb_domain_counter=d__Bacteria--3:gtdb_family_counter=f__Cellvibrionaceae--1||f__Pseudomonadaceae--2:gtdb_genus_counter=g__Cellvibrio--1||g__Pseudomonas_E--2:gtdb_order_counter=o__Pseudomonadales--3:gtdb_phylum_counter=p__Proteobacteria--3:gtdb_species_counter=s__Cellvibrio sp003524365--1||s__Pseudomonas_E brassicae--1||s__Pseudomonas_E syringae_J--1:heptad_counter=MCP-40H--4:lbd_counter=:lca_tree=o__Pseudomonadales:length_avg=96.0:length_max=96.0:length_min=96.0:length_std=0:length_sum=96.0:mismatch_avg=6.0:mismatch_max=6.0:mismatch_min=6.0:mismatch_std=0:mismatch_sum=6.0:name=N67229:qcovhsp_avg=100.0:qcovhsp_max=100.0:qcovhsp_min=100.0:qcovhsp_std=0:qcovhsp_sum=100.0:qend_avg=96.0:qend_max=96.0:qend_min=96.0:qend_std=0:qend_sum=96.0:qstart_avg=1.0:qstart_max=1.0:qstart_min=1.0:qstart_std=0:qstart_sum=1.0:ref_name_counter=RS_GCF_900187455.1_protein.faa_NZ_FYDX01000015.1_75@PF00015_full_PFAM.368.541--1:scovhsp_avg=55.5:scovhsp_max=55.5:scovhsp_min=55.5:scovhsp_std=0:scovhsp_sum=55.5:send_avg=155.0:send_max=155.0:send_min=155.0:send_std=0:send_sum=155.0:sstart_avg=60.0:sstart_max=60.0:sstart_min=60.0:sstart_std=0:sstart_sum=60.0],((GB_GCA_009707705.1_protein.faa_WLYX01000001.1_3842@PF00015_full_PFAM.2.116:2.21111[&&NHX:Type=GTDB:gtdb_class=c__Gammaproteobacteria:gtdb_domain=d__Bacteria:gtdb_family=f__Chromobacteriaceae:gtdb_genus=g__WLYX01:gtdb_order=o__Burkholderiales:gtdb_phylum=p__Proteobacteria:gtdb_species=s__WLYX01 sp009707705:heptad=MCP-40H:species=d__Bacteria_p__Proteobacteria_c__Gammaproteobacteria_o__Burkholderiales_f__Chromobacteriaceae_g__WLYX01_s__WLYX01 sp009707705],(1772ee55-c8b2-4dd6-8480-fa106883398b_6@MCPsignal.39.145:0.798708[&&NHX:Sample=rhiztom3:Type=capture:capture_class=c__Desulfovibrionia:capture_domain=d__Bacteria:capture_family=f__Desulfovibrionaceae:capture_genus=g__Pseudodesulfovibrio:capture_order=o__Desulfovibrionales:capture_phylum=p__Desulfobacterota_I:capture_species=s__Pseudodesulfovibrio sp017351175:heptad=MCP-40H],(GB_GCA_010671725.1_protein.faa_JAAHBU010000357.1_1@PF00015_full_PFAM.1.117:5e-09[&&NHX:Type=GTDB:gtdb_class=c__Gammaproteobacteria:gtdb_domain=d__Bacteria:gtdb_family=f__Pseudomonadaceae:gtdb_genus=g__Pseudomonas_E:gtdb_order=o__Pseudomonadales:gtdb_phylum=p__Proteobacteria:gtdb_species=s__Pseudomonas_E brassicae:heptad=MCP-40H:species=d__Bacteria_p__Proteobacteria_c__Gammaproteobacteria_o__Pseudomonadales_f__Pseudomonadaceae_g__Pseudomonas_E_s__Pseudomonas_E brassicae],(6763915f-cbe8-41c3-8a42-482e26f8f32e_6@MCPsignal.164.265:0.11903[&&NHX:Sample=rhiztom3:Type=capture:besthit=98.0:bitscore=167.0:capture_class=c__Verrucomicrobiae:capture_domain=d__Bacteria:capture_family=f__Opitutaceae:capture_genus=g__Rariglobus:capture_order=o__Opitutales:capture_phylum=p__Verrucomicrobiota:capture_species=s__Rariglobus hedericola:evalue=3.02e-54:gapopen=1.0:heptad=MCP-40H:length=101.0:mismatch=1.0:qcovhsp=100.0:qend=101.0:qstart=1.0:ref_name=RS_GCF_001941965.1_protein.faa_NZ_MKZO01000036.1_144@PF00015_full_PFAM.457.625:scovhsp=59.5:send=151.0:sstart=52.0],(68d7880d-0290-43c1-98ad-845e024660b1_5@MCPsignal.547.621:0.213946[&&NHX:Sample=rhizpot3:Type=capture:capture_class=c__Gammaproteobacteria:capture_domain=d__Bacteria:capture_family=f__Chromobacteriaceae:capture_genus=g__Vogesella:capture_order=o__Burkholderiales:capture_phylum=p__Proteobacteria:capture_species=s__Vogesella indigofera:heptad=MCP-40H],25391d7f-a745-4436-9666-7fcdc837d226_6@MCPsignal.209.281:0.0291041[&&NHX:Sample=rhiztom1:Type=capture:capture_class=c__Gammaproteobacteria:capture_domain=d__Bacteria:capture_family=f__Pseudomonadaceae:capture_genus=g__Pseudomonas_E:capture_order=o__Pseudomonadales:capture_phylum=p__Proteobacteria:capture_species=s__Pseudomonas_E fluorescens_A:heptad=MCP-40H])0.977:0.2897[&&NHX:Sample_counter=rhizpot3--1||rhiztom1--1:Type_counter=capture--2:capture_class_counter=c__Gammaproteobacteria--2:capture_domain_counter=d__Bacteria--2:capture_family_counter=f__Chromobacteriaceae--1||f__Pseudomonadaceae--1:capture_genus_counter=g__Pseudomonas_E--1||g__Vogesella--1:capture_order_counter=o__Burkholderiales--1||o__Pseudomonadales--1:capture_phylum_counter=p__Proteobacteria--2:capture_species_counter=s__Pseudomonas_E fluorescens_A--1||s__Vogesella indigofera--1:gtdb_class_counter=:gtdb_domain_counter=:gtdb_family_counter=:gtdb_genus_counter=:gtdb_order_counter=:gtdb_phylum_counter=:gtdb_species_counter=:heptad_counter=MCP-40H--2:lbd_counter=:name=N67236:ref_name_counter=])0.993:0.245973[&&NHX:Sample_counter=rhizpot3--1||rhiztom1--1||rhiztom3--1:Type_counter=capture--3:besthit_avg=98.0:besthit_max=98.0:besthit_min=98.0:besthit_std=0:besthit_sum=98.0:bitscore_avg=167.0:bitscore_max=167.0:bitscore_min=167.0:bitscore_std=0:bitscore_sum=167.0:capture_class_counter=c__Gammaproteobacteria--2||c__Verrucomicrobiae--1:capture_domain_counter=d__Bacteria--3:capture_family_counter=f__Chromobacteriaceae--1||f__Opitutaceae--1||f__Pseudomonadaceae--1:capture_genus_counter=g__Pseudomonas_E--1||g__Rariglobus--1||g__Vogesella--1:capture_order_counter=o__Burkholderiales--1||o__Opitutales--1||o__Pseudomonadales--1:capture_phylum_counter=p__Proteobacteria--2||p__Verrucomicrobiota--1:capture_species_counter=s__Pseudomonas_E fluorescens_A--1||s__Rariglobus hedericola--1||s__Vogesella indigofera--1:evalue_avg=3.02e-54:evalue_max=3.02e-54:evalue_min=3.02e-54:evalue_std=0:evalue_sum=3.02e-54:gapopen_avg=1.0:gapopen_max=1.0:gapopen_min=1.0:gapopen_std=0:gapopen_sum=1.0:gtdb_class_counter=:gtdb_domain_counter=:gtdb_family_counter=:gtdb_genus_counter=:gtdb_order_counter=:gtdb_phylum_counter=:gtdb_species_counter=:heptad_counter=MCP-40H--3:lbd_counter=:length_avg=101.0:length_max=101.0:length_min=101.0:length_std=0:length_sum=101.0:mismatch_avg=1.0:mismatch_max=1.0:mismatch_min=1.0:mismatch_std=0:mismatch_sum=1.0:name=N67237:qcovhsp_avg=100.0:qcovhsp_max=100.0:qcovhsp_min=100.0:qcovhsp_std=0:qcovhsp_sum=100.0:qend_avg=101.0:qend_max=101.0:qend_min=101.0:qend_std=0:qend_sum=101.0:qstart_avg=1.0:qstart_max=1.0:qstart_min=1.0:qstart_std=0:qstart_sum=1.0:ref_name_counter=RS_GCF_001941965.1_protein.faa_NZ_MKZO01000036.1_144@PF00015_full_PFAM.457.625--1:scovhsp_avg=59.5:scovhsp_max=59.5:scovhsp_min=59.5:scovhsp_std=0:scovhsp_sum=59.5:send_avg=151.0:send_max=151.0:send_min=151.0:send_std=0:send_sum=151.0:sstart_avg=52.0:sstart_max=52.0:sstart_min=52.0:sstart_std=0:sstart_sum=52.0])0.959:0.445446[&&NHX:Sample_counter=rhizpot3--1||rhiztom1--1||rhiztom3--1:Type_counter=GTDB--1||capture--3:besthit_avg=98.0:besthit_max=98.0:besthit_min=98.0:besthit_std=0:besthit_sum=98.0:bitscore_avg=167.0:bitscore_max=167.0:bitscore_min=167.0:bitscore_std=0:bitscore_sum=167.0:capture_class_counter=c__Gammaproteobacteria--2||c__Verrucomicrobiae--1:capture_domain_counter=d__Bacteria--3:capture_family_counter=f__Chromobacteriaceae--1||f__Opitutaceae--1||f__Pseudomonadaceae--1:capture_genus_counter=g__Pseudomonas_E--1||g__Rariglobus--1||g__Vogesella--1:capture_order_counter=o__Burkholderiales--1||o__Opitutales--1||o__Pseudomonadales--1:capture_phylum_counter=p__Proteobacteria--2||p__Verrucomicrobiota--1:capture_species_counter=s__Pseudomonas_E fluorescens_A--1||s__Rariglobus hedericola--1||s__Vogesella indigofera--1:evalue_avg=3.02e-54:evalue_max=3.02e-54:evalue_min=3.02e-54:evalue_std=0:evalue_sum=3.02e-54:gapopen_avg=1.0:gapopen_max=1.0:gapopen_min=1.0:gapopen_std=0:gapopen_sum=1.0:gtdb_class_counter=c__Gammaproteobacteria--1:gtdb_domain_counter=d__Bacteria--1:gtdb_family_counter=f__Pseudomonadaceae--1:gtdb_genus_counter=g__Pseudomonas_E--1:gtdb_order_counter=o__Pseudomonadales--1:gtdb_phylum_counter=p__Proteobacteria--1:gtdb_species_counter=s__Pseudomonas_E brassicae--1:heptad_counter=MCP-40H--4:lbd_counter=:lca_tree=s__Pseudomonas_E brassicae:length_avg=101.0:length_max=101.0:length_min=101.0:length_std=0:length_sum=101.0:mismatch_avg=1.0:mismatch_max=1.0:mismatch_min=1.0:mismatch_std=0:mismatch_sum=1.0:name=N67238:qcovhsp_avg=100.0:qcovhsp_max=100.0:qcovhsp_min=100.0:qcovhsp_std=0:qcovhsp_sum=100.0:qend_avg=101.0:qend_max=101.0:qend_min=101.0:qend_std=0:qend_sum=101.0:qstart_avg=1.0:qstart_max=1.0:qstart_min=1.0:qstart_std=0:qstart_sum=1.0:ref_name_counter=RS_GCF_001941965.1_protein.faa_NZ_MKZO01000036.1_144@PF00015_full_PFAM.457.625--1:scovhsp_avg=59.5:scovhsp_max=59.5:scovhsp_min=59.5:scovhsp_std=0:scovhsp_sum=59.5:send_avg=151.0:send_max=151.0:send_min=151.0:send_std=0:send_sum=151.0:sstart_avg=52.0:sstart_max=52.0:sstart_min=52.0:sstart_std=0:sstart_sum=52.0])0.733:0.443458[&&NHX:Sample_counter=rhizpot3--1||rhiztom1--1||rhiztom3--2:Type_counter=GTDB--1||capture--4:besthit_avg=98.0:besthit_max=98.0:besthit_min=98.0:besthit_std=0:besthit_sum=98.0:bitscore_avg=167.0:bitscore_max=167.0:bitscore_min=167.0:bitscore_std=0:bitscore_sum=167.0:capture_class_counter=c__Desulfovibrionia--1||c__Gammaproteobacteria--2||c__Verrucomicrobiae--1:capture_domain_counter=d__Bacteria--4:capture_family_counter=f__Chromobacteriaceae--1||f__Desulfovibrionaceae--1||f__Opitutaceae--1||f__Pseudomonadaceae--1:capture_genus_counter=g__Pseudodesulfovibrio--1||g__Pseudomonas_E--1||g__Rariglobus--1||g__Vogesella--1:capture_order_counter=o__Burkholderiales--1||o__Desulfovibrionales--1||o__Opitutales--1||o__Pseudomonadales--1:capture_phylum_counter=p__Desulfobacterota_I--1||p__Proteobacteria--2||p__Verrucomicrobiota--1:capture_species_counter=s__Pseudodesulfovibrio sp017351175--1||s__Pseudomonas_E fluorescens_A--1||s__Rariglobus hedericola--1||s__Vogesella indigofera--1:evalue_avg=3.02e-54:evalue_max=3.02e-54:evalue_min=3.02e-54:evalue_std=0:evalue_sum=3.02e-54:gapopen_avg=1.0:gapopen_max=1.0:gapopen_min=1.0:gapopen_std=0:gapopen_sum=1.0:gtdb_class_counter=c__Gammaproteobacteria--1:gtdb_domain_counter=d__Bacteria--1:gtdb_family_counter=f__Pseudomonadaceae--1:gtdb_genus_counter=g__Pseudomonas_E--1:gtdb_order_counter=o__Pseudomonadales--1:gtdb_phylum_counter=p__Proteobacteria--1:gtdb_species_counter=s__Pseudomonas_E brassicae--1:heptad_counter=MCP-40H--5:lbd_counter=:lca_tree=s__Pseudomonas_E brassicae:length_avg=101.0:length_max=101.0:length_min=101.0:length_std=0:length_sum=101.0:mismatch_avg=1.0:mismatch_max=1.0:mismatch_min=1.0:mismatch_std=0:mismatch_sum=1.0:name=N67239:qcovhsp_avg=100.0:qcovhsp_max=100.0:qcovhsp_min=100.0:qcovhsp_std=0:qcovhsp_sum=100.0:qend_avg=101.0:qend_max=101.0:qend_min=101.0:qend_std=0:qend_sum=101.0:qstart_avg=1.0:qstart_max=1.0:qstart_min=1.0:qstart_std=0:qstart_sum=1.0:ref_name_counter=RS_GCF_001941965.1_protein.faa_NZ_MKZO01000036.1_144@PF00015_full_PFAM.457.625--1:scovhsp_avg=59.5:scovhsp_max=59.5:scovhsp_min=59.5:scovhsp_std=0:scovhsp_sum=59.5:send_avg=151.0:send_max=151.0:send_min=151.0:send_std=0:send_sum=151.0:sstart_avg=52.0:sstart_max=52.0:sstart_min=52.0:sstart_std=0:sstart_sum=52.0])0.467:0.168016[&&NHX:Sample_counter=rhizpot3--1||rhiztom1--1||rhiztom3--2:Type_counter=GTDB--2||capture--4:besthit_avg=98.0:besthit_max=98.0:besthit_min=98.0:besthit_std=0:besthit_sum=98.0:bitscore_avg=167.0:bitscore_max=167.0:bitscore_min=167.0:bitscore_std=0:bitscore_sum=167.0:capture_class_counter=c__Desulfovibrionia--1||c__Gammaproteobacteria--2||c__Verrucomicrobiae--1:capture_domain_counter=d__Bacteria--4:capture_family_counter=f__Chromobacteriaceae--1||f__Desulfovibrionaceae--1||f__Opitutaceae--1||f__Pseudomonadaceae--1:capture_genus_counter=g__Pseudodesulfovibrio--1||g__Pseudomonas_E--1||g__Rariglobus--1||g__Vogesella--1:capture_order_counter=o__Burkholderiales--1||o__Desulfovibrionales--1||o__Opitutales--1||o__Pseudomonadales--1:capture_phylum_counter=p__Desulfobacterota_I--1||p__Proteobacteria--2||p__Verrucomicrobiota--1:capture_species_counter=s__Pseudodesulfovibrio sp017351175--1||s__Pseudomonas_E fluorescens_A--1||s__Rariglobus hedericola--1||s__Vogesella indigofera--1:evalue_avg=3.02e-54:evalue_max=3.02e-54:evalue_min=3.02e-54:evalue_std=0:evalue_sum=3.02e-54:gapopen_avg=1.0:gapopen_max=1.0:gapopen_min=1.0:gapopen_std=0:gapopen_sum=1.0:gtdb_class_counter=c__Gammaproteobacteria--2:gtdb_domain_counter=d__Bacteria--2:gtdb_family_counter=f__Chromobacteriaceae--1||f__Pseudomonadaceae--1:gtdb_genus_counter=g__Pseudomonas_E--1||g__WLYX01--1:gtdb_order_counter=o__Burkholderiales--1||o__Pseudomonadales--1:gtdb_phylum_counter=p__Proteobacteria--2:gtdb_species_counter=s__Pseudomonas_E brassicae--1||s__WLYX01 sp009707705--1:heptad_counter=MCP-40H--6:lbd_counter=:lca_tree=c__Gammaproteobacteria:length_avg=101.0:length_max=101.0:length_min=101.0:length_std=0:length_sum=101.0:mismatch_avg=1.0:mismatch_max=1.0:mismatch_min=1.0:mismatch_std=0:mismatch_sum=1.0:name=N67240:qcovhsp_avg=100.0:qcovhsp_max=100.0:qcovhsp_min=100.0:qcovhsp_std=0:qcovhsp_sum=100.0:qend_avg=101.0:qend_max=101.0:qend_min=101.0:qend_std=0:qend_sum=101.0:qstart_avg=1.0:qstart_max=1.0:qstart_min=1.0:qstart_std=0:qstart_sum=1.0:ref_name_counter=RS_GCF_001941965.1_protein.faa_NZ_MKZO01000036.1_144@PF00015_full_PFAM.457.625--1:scovhsp_avg=59.5:scovhsp_max=59.5:scovhsp_min=59.5:scovhsp_std=0:scovhsp_sum=59.5:send_avg=151.0:send_max=151.0:send_min=151.0:send_std=0:send_sum=151.0:sstart_avg=52.0:sstart_max=52.0:sstart_min=52.0:sstart_std=0:sstart_sum=52.0],(((((GB_GCA_015488495.1_protein.faa_WFNS01000137.1_1@PF00015_full_PFAM.1.119:0.63743[&&NHX:Type=GTDB:gtdb_class=c__Gammaproteobacteria:gtdb_domain=d__Bacteria:gtdb_family=f__DRMK01:gtdb_genus=g__DRMK01:gtdb_order=o__DRMK01:gtdb_phylum=p__Proteobacteria:gtdb_species=s__DRMK01 sp015488495:heptad=MCP-40H:species=d__Bacteria_p__Proteobacteria_c__Gammaproteobacteria_o__DRMK01_f__DRMK01_g__DRMK01_s__DRMK01 sp015488495],((7dfa204a-e23b-5889-a2ed-0d22d294aef5_2@MCPsignal.377.485:0.323709[&&NHX:Sample=rhiztom2:Type=capture:besthit=97.2:bitscore=186.0:capture_class=c__Gammaproteobacteria:capture_domain=d__Bacteria:capture_family=f__Pseudomonadaceae:capture_genus=g__Pseudomonas_E:capture_order=o__Pseudomonadales:capture_phylum=p__Proteobacteria:capture_species=s__Pseudomonas_E sp014842265:evalue=2.42e-61:gapopen=0.0:heptad=MCP-40H:length=107.0:mismatch=3.0:qcovhsp=99.1:qend=107.0:qstart=1.0:ref_name=GB_GCA_004010935.1_protein.faa_CP026511.1_2271@PF00015_full_PFAM.349.523:scovhsp=61.5:send=156.0:sstart=50.0],((((RS_GCF_000156355.1_protein.faa_NZ_GG657899.1_424@PF00015_full_PFAM.570.693:0.107748[&&NHX:Type=GTDB:gtdb_class=c__Gammaproteobacteria:gtdb_domain=d__Bacteria:gtdb_family=f__Methylophagaceae:gtdb_genus=g__Methylophaga:gtdb_order=o__Nitrosococcales:gtdb_phylum=p__Proteobacteria:gtdb_species=s__Methylophaga thiooxydans:heptad=MCP-40H:species=d__Bacteria_p__Proteobacteria_c__Gammaproteobacteria_o__Nitrosococcales_f__Methylophagaceae_g__Methylophaga_s__Methylophaga thiooxydans],(GB_GCA_002706095.1_protein.faa_PAJP01000016.1_138@PF00015_full_PFAM.568.684:0.210417[&&NHX:Type=GTDB:gtdb_class=c__Gammaproteobacteria:gtdb_domain=d__Bacteria:gtdb_family=f__Methylophagaceae:gtdb_genus=g__Methylophaga:gtdb_order=o__Nitrosococcales:gtdb_phylum=p__Proteobacteria:gtdb_species=s__Methylophaga sp002706095:heptad=MCP-40H:species=d__Bacteria_p__Proteobacteria_c__Gammaproteobacteria_o__Nitrosococcales_f__Methylophagaceae_g__Methylophaga_s__Methylophaga sp002706095],GB_GCA_011052985.1_protein.faa_DRHY01000081.1_9@PF00015_full_PFAM.498.691:0.102189[&&NHX:Type=GTDB:gtdb_class=c__Gammaproteobacteria:gtdb_domain=d__Bacteria:gtdb_family=f__Methylophagaceae:gtdb_genus=g__Methylophaga:gtdb_order=o__Nitrosococcales:gtdb_phylum=p__Proteobacteria:gtdb_species=s__Methylophaga aminisulfidivorans_A:heptad=MCP-40H:species=d__Bacteria_p__Proteobacteria_c__Gammaproteobacteria_o__Nitrosococcales_f__Methylophagaceae_g__Methylophaga_s__Methylophaga aminisulfidivorans_A])0.325:0.0188132[&&NHX:Sample_counter=:Type_counter=GTDB--2:capture_class_counter=:capture_domain_counter=:capture_family_counter=:capture_genus_counter=:capture_order_counter=:capture_phylum_counter=:capture_species_counter=:evoltype=D:gtdb_class_counter=c__Gammaproteobacteria--2:gtdb_domain_counter=d__Bacteria--2:gtdb_family_counter=f__Methylophagaceae--2:gtdb_genus_counter=g__Methylophaga--2:gtdb_order_counter=o__Nitrosococcales--2:gtdb_phylum_counter=p__Proteobacteria--2:gtdb_species_counter=s__Methylophaga aminisulfidivorans_A--1||s__Methylophaga sp002706095--1:heptad_counter=MCP-40H--2:lbd_counter=:lca=d__Bacteria:lca_tree=g__Methylophaga:name=N67246:ref_name_counter=])1:0.557699[&&NHX:Sample_counter=:Type_counter=GTDB--3:capture_class_counter=:capture_domain_counter=:capture_family_counter=:capture_genus_counter=:capture_order_counter=:capture_phylum_counter=:capture_species_counter=:evoltype=D:gtdb_class_counter=c__Gammaproteobacteria--3:gtdb_domain_counter=d__Bacteria--3:gtdb_family_counter=f__Methylophagaceae--3:gtdb_genus_counter=g__Methylophaga--3:gtdb_order_counter=o__Nitrosococcales--3:gtdb_phylum_counter=p__Proteobacteria--3:gtdb_species_counter=s__Methylophaga aminisulfidivorans_A--1||s__Methylophaga sp002706095--1||s__Methylophaga thiooxydans--1:heptad_counter=MCP-40H--3:lbd_counter=:lca=d__Bacteria:lca_tree=g__Methylophaga:name=N67247:ref_name_counter=],(9571ad3e-a043-4e65-afe2-db27772152dc_5@MCPsignal.225.331:0.283436[&&NHX:Sample=rhizpot2:Type=capture:besthit=98.1:bitscore=180.0:capture_class=c__Gammaproteobacteria:capture_domain=d__Bacteria:capture_family=f__Pseudomonadaceae:capture_genus=g__Pseudomonas_E:capture_order=o__Pseudomonadales:capture_phylum=p__Proteobacteria:capture_species=s__Pseudomonas_E putida_A:evalue=9.08e-59:gapopen=0.0:heptad=MCP-40H:length=106.0:mismatch=2.0:qcovhsp=100.0:qend=106.0:qstart=1.0:ref_name=GB_GCA_902825215.1_protein.faa_LR782234.1_4607@PF00015_full_PFAM.326.524:scovhsp=53.5:send=180.0:sstart=75.0],(GB_GCA_010671725.1_protein.faa_JAAHBU010000604.1_1@PF00015_full_PFAM.1.138:0.313417[&&NHX:Type=GTDB:gtdb_class=c__Gammaproteobacteria:gtdb_domain=d__Bacteria:gtdb_family=f__Pseudomonadaceae:gtdb_genus=g__Pseudomonas_E:gtdb_order=o__Pseudomonadales:gtdb_phylum=p__Proteobacteria:gtdb_species=s__Pseudomonas_E brassicae:heptad=MCP-40H:species=d__Bacteria_p__Proteobacteria_c__Gammaproteobacteria_o__Pseudomonadales_f__Pseudomonadaceae_g__Pseudomonas_E_s__Pseudomonas_E brassicae],1a4c455b-a9cc-4620-8412-7f5adbc1d9ca_3@MCPsignal.61.151:0.266934[&&NHX:Sample=rhiztom3:Type=capture:capture_class=c__Gammaproteobacteria:capture_domain=d__Bacteria:capture_family=f__Pseudomonadaceae:capture_genus=g__Pseudomonas_E:capture_order=o__Pseudomonadales:capture_phylum=p__Proteobacteria:capture_species=s__Pseudomonas_E sp003253735:heptad=MCP-40H])0.991:0.42026[&&NHX:Sample_counter=rhiztom3--1:Type_counter=GTDB--1||capture--1:capture_class_counter=c__Gammaproteobacteria--1:capture_domain_counter=d__Bacteria--1:capture_family_counter=f__Pseudomonadaceae--1:capture_genus_counter=g__Pseudomonas_E--1:capture_order_counter=o__Pseudomonadales--1:capture_phylum_counter=p__Proteobacteria--1:capture_species_counter=s__Pseudomonas_E sp003253735--1:gtdb_class_counter=c__Gammaproteobacteria--1:gtdb_domain_counter=d__Bacteria--1:gtdb_family_counter=f__Pseudomonadaceae--1:gtdb_genus_counter=g__Pseudomonas_E--1:gtdb_order_counter=o__Pseudomonadales--1:gtdb_phylum_counter=p__Proteobacteria--1:gtdb_species_counter=s__Pseudomonas_E brassicae--1:heptad_counter=MCP-40H--2:lbd_counter=:lca_tree=s__Pseudomonas_E brassicae:name=N67251:ref_name_counter=])0.966:0.317026[&&NHX:Sample_counter=rhizpot2--1||rhiztom3--1:Type_counter=GTDB--1||capture--2:besthit_avg=98.1:besthit_max=98.1:besthit_min=98.1:besthit_std=0:besthit_sum=98.1:bitscore_avg=180.0:bitscore_max=180.0:bitscore_min=180.0:bitscore_std=0:bitscore_sum=180.0:capture_class_counter=c__Gammaproteobacteria--2:capture_domain_counter=d__Bacteria--2:capture_family_counter=f__Pseudomonadaceae--2:capture_genus_counter=g__Pseudomonas_E--2:capture_order_counter=o__Pseudomonadales--2:capture_phylum_counter=p__Proteobacteria--2:capture_species_counter=s__Pseudomonas_E putida_A--1||s__Pseudomonas_E sp003253735--1:evalue_avg=9.08e-59:evalue_max=9.08e-59:evalue_min=9.08e-59:evalue_std=0:evalue_sum=9.08e-59:gapopen_avg=0.0:gapopen_max=0.0:gapopen_min=0.0:gapopen_std=0:gapopen_sum=0.0:gtdb_class_counter=c__Gammaproteobacteria--1:gtdb_domain_counter=d__Bacteria--1:gtdb_family_counter=f__Pseudomonadaceae--1:gtdb_genus_counter=g__Pseudomonas_E--1:gtdb_order_counter=o__Pseudomonadales--1:gtdb_phylum_counter=p__Proteobacteria--1:gtdb_species_counter=s__Pseudomonas_E brassicae--1:heptad_counter=MCP-40H--3:lbd_counter=:lca_tree=s__Pseudomonas_E brassicae:length_avg=106.0:length_max=106.0:length_min=106.0:length_std=0:length_sum=106.0:mismatch_avg=2.0:mismatch_max=2.0:mismatch_min=2.0:mismatch_std=0:mismatch_sum=2.0:name=N67252:qcovhsp_avg=100.0:qcovhsp_max=100.0:qcovhsp_min=100.0:qcovhsp_std=0:qcovhsp_sum=100.0:qend_avg=106.0:qend_max=106.0:qend_min=106.0:qend_std=0:qend_sum=106.0:qstart_avg=1.0:qstart_max=1.0:qstart_min=1.0:qstart_std=0:qstart_sum=1.0:ref_name_counter=GB_GCA_902825215.1_protein.faa_LR782234.1_4607@PF00015_full_PFAM.326.524--1:scovhsp_avg=53.5:scovhsp_max=53.5:scovhsp_min=53.5:scovhsp_std=0:scovhsp_sum=53.5:send_avg=180.0:send_max=180.0:send_min=180.0:send_std=0:send_sum=180.0:sstart_avg=75.0:sstart_max=75.0:sstart_min=75.0:sstart_std=0:sstart_sum=75.0])0.458:0.0892283[&&NHX:Sample_counter=rhizpot2--1||rhiztom3--1:Type_counter=GTDB--4||capture--2:besthit_avg=98.1:besthit_max=98.1:besthit_min=98.1:besthit_std=0:besthit_sum=98.1:bitscore_avg=180.0:bitscore_max=180.0:bitscore_min=180.0:bitscore_std=0:bitscore_sum=180.0:capture_class_counter=c__Gammaproteobacteria--2:capture_domain_counter=d__Bacteria--2:capture_family_counter=f__Pseudomonadaceae--2:capture_genus_counter=g__Pseudomonas_E--2:capture_order_counter=o__Pseudomonadales--2:capture_phylum_counter=p__Proteobacteria--2:capture_species_counter=s__Pseudomonas_E putida_A--1||s__Pseudomonas_E sp003253735--1:evalue_avg=9.08e-59:evalue_max=9.08e-59:evalue_min=9.08e-59:evalue_std=0:evalue_sum=9.08e-59:gapopen_avg=0.0:gapopen_max=0.0:gapopen_min=0.0:gapopen_std=0:gapopen_sum=0.0:gtdb_class_counter=c__Gammaproteobacteria--4:gtdb_domain_counter=d__Bacteria--4:gtdb_family_counter=f__Methylophagaceae--3||f__Pseudomonadaceae--1:gtdb_genus_counter=g__Methylophaga--3||g__Pseudomonas_E--1:gtdb_order_counter=o__Nitrosococcales--3||o__Pseudomonadales--1:gtdb_phylum_counter=p__Proteobacteria--4:gtdb_species_counter=s__Methylophaga aminisulfidivorans_A--1||s__Methylophaga sp002706095--1||s__Methylophaga thiooxydans--1||s__Pseudomonas_E brassicae--1:heptad_counter=MCP-40H--6:lbd_counter=:lca_tree=c__Gammaproteobacteria:length_avg=106.0:length_max=106.0:length_min=106.0:length_std=0:length_sum=106.0:mismatch_avg=2.0:mismatch_max=2.0:mismatch_min=2.0:mismatch_std=0:mismatch_sum=2.0:name=N67253:qcovhsp_avg=100.0:qcovhsp_max=100.0:qcovhsp_min=100.0:qcovhsp_std=0:qcovhsp_sum=100.0:qend_avg=106.0:qend_max=106.0:qend_min=106.0:qend_std=0:qend_sum=106.0:qstart_avg=1.0:qstart_max=1.0:qstart_min=1.0:qstart_std=0:qstart_sum=1.0:ref_name_counter=GB_GCA_902825215.1_protein.faa_LR782234.1_4607@PF00015_full_PFAM.326.524--1:scovhsp_avg=53.5:scovhsp_max=53.5:scovhsp_min=53.5:scovhsp_std=0:scovhsp_sum=53.5:send_avg=180.0:send_max=180.0:send_min=180.0:send_std=0:send_sum=180.0:sstart_avg=75.0:sstart_max=75.0:sstart_min=75.0:sstart_std=0:sstart_sum=75.0],(RS_GCF_000819765.1_protein.faa_NZ_CDBT01000015.1_39@PF00015_full_PFAM.2.118:0.476366[&&NHX:Type=GTDB:gtdb_class=c__Gammaproteobacteria:gtdb_domain=d__Bacteria:gtdb_family=f__Aeromonadaceae:gtdb_genus=g__Aeromonas:gtdb_order=o__Enterobacterales:gtdb_phylum=p__Proteobacteria:gtdb_species=s__Aeromonas bivalvium:heptad=MCP-40H:species=d__Bacteria_p__Proteobacteria_c__Gammaproteobacteria_o__Enterobacterales_f__Aeromonadaceae_g__Aeromonas_s__Aeromonas bivalvium],(((139231fd-13b2-547e-abcb-a66d8273876d_2@MCPsignal.72.177:0.220986[&&NHX:Sample=rhiztom3:Type=capture:besthit=87.0:bitscore=164.0:capture_class=c__Gammaproteobacteria:capture_domain=d__Bacteria:capture_family=f__S141-70:capture_genus=g__S141-70:capture_order=o__S141-70:capture_phylum=p__Proteobacteria:capture_species=s__S141-70 sp015490395:evalue=2.47e-52:gapopen=1.0:heptad=MCP-40H:length=108.0:mismatch=11.0:qcovhsp=100.0:qend=105.0:qstart=1.0:ref_name=RS_GCF_018614775.1_protein.faa_NZ_JAGGOF010000117.1_8@PF00015_full_PFAM.420.612:scovhsp=56.3:send=174.0:sstart=67.0],(9b96d3bf-7ca2-554e-9d2a-645a9ca2a6eb_4@MCPsignal.268.372:0.0659719[&&NHX:Sample=rhizpot1:Type=capture:besthit=93.2:bitscore=169.0:capture_class=c__Gammaproteobacteria:capture_domain=d__Bacteria:capture_family=f__Pseudomonadaceae:capture_genus=g__Pseudomonas_F:capture_order=o__Pseudomonadales:capture_phylum=p__Proteobacteria:capture_species=s__Pseudomonas_F alcaligenes_A:evalue=1.64e-54:gapopen=0.0:heptad=MCP-40H:length=103.0:mismatch=7.0:qcovhsp=99.0:qend=104.0:qstart=2.0:ref_name=RS_GCF_900105805.1_protein.faa_NZ_LT629788.1_4678@PF00015_full_PFAM.411.612:scovhsp=51.2:send=180.0:sstart=78.0],((6edac168-812d-48b6-86f0-a170a4245b3c_5@MCPsignal.340.425:0.0213535[&&NHX:Sample=rhizpot2:Type=capture:capture_class=c__Gammaproteobacteria:capture_domain=d__Bacteria:capture_family=f__Pseudomonadaceae:capture_genus=g__Pseudomonas_E:capture_order=o__Pseudomonadales:capture_phylum=p__Proteobacteria:capture_species=s__Pseudomonas_E peli:heptad=MCP-40H],a63fb451-af68-423d-8ac6-5840486242a0_1@MCPsignal.989.1066:0.012771[&&NHX:Sample=rhiztom1:Type=capture:capture_class=c__Gammaproteobacteria:capture_domain=d__Bacteria:capture_family=f__Pseudomonadaceae:capture_genus=g__Pseudomonas_E:capture_order=o__Pseudomonadales:capture_phylum=p__Proteobacteria:capture_species=s__Pseudomonas_E frederiksbergensis_A:heptad=MCP-40H])0:1.3e-08[&&NHX:Sample_counter=rhizpot2--1||rhiztom1--1:Type_counter=capture--2:capture_class_counter=c__Gammaproteobacteria--2:capture_domain_counter=d__Bacteria--2:capture_family_counter=f__Pseudomonadaceae--2:capture_genus_counter=g__Pseudomonas_E--2:capture_order_counter=o__Pseudomonadales--2:capture_phylum_counter=p__Proteobacteria--2:capture_species_counter=s__Pseudomonas_E frederiksbergensis_A--1||s__Pseudomonas_E peli--1:gtdb_class_counter=:gtdb_domain_counter=:gtdb_family_counter=:gtdb_genus_counter=:gtdb_order_counter=:gtdb_phylum_counter=:gtdb_species_counter=:heptad_counter=MCP-40H--2:lbd_counter=:name=N67259:ref_name_counter=],(248105bf-cbfe-4aee-a58f-af5d714bb960_5@MCPsignal.51.131:0.0120887[&&NHX:Sample=rhizpot1:Type=capture:capture_class=c__Alphaproteobacteria:capture_domain=d__Bacteria:capture_family=f__Beijerinckiaceae:capture_genus=g__Methylobacterium:capture_order=o__Rhizobiales:capture_phylum=p__Proteobacteria:capture_species=s__Methylobacterium sp900112625:heptad=MCP-40H],(196cba4d-2394-4100-a64f-ce3ddf583fb3_6@MCPsignal.22.127:0[&&NHX:Sample=rhizpot1:Type=capture:besthit=98.1:bitscore=184.0:capture_class=c__Desulfobulbia:capture_domain=d__Bacteria:capture_family=f__Desulfurivibrionaceae:capture_genus=g__BM506:capture_order=o__Desulfobulbales:capture_phylum=p__Desulfobacterota:capture_species=s__BM506 sp002868945:evalue=2.47e-60:gapopen=0.0:heptad=MCP-40H:length=105.0:mismatch=2.0:qcovhsp=100.0:qend=105.0:qstart=1.0:ref_name=RS_GCF_014235765.1_protein.faa_NZ_JACMYH010000002.1_549@PF00015_full_PFAM.416.612:scovhsp=53.6:send=179.0:sstart=75.0],d54b0711-1238-4908-ac6d-58df8ffe645f_6@MCPsignal.18.123:0[&&NHX:Sample=rhizpot1:Type=capture:besthit=98.1:bitscore=184.0:capture_class=c__Desulfobulbia:capture_domain=d__Bacteria:capture_family=f__Desulfurivibrionaceae:capture_genus=g__BM506:capture_order=o__Desulfobulbales:capture_phylum=p__Desulfobacterota:capture_species=s__BM506 sp002868945:evalue=2.47e-60:gapopen=0.0:heptad=MCP-40H:length=105.0:mismatch=2.0:qcovhsp=100.0:qend=105.0:qstart=1.0:ref_name=RS_GCF_014235765.1_protein.faa_NZ_JACMYH010000002.1_549@PF00015_full_PFAM.416.612:scovhsp=53.6:send=179.0:sstart=75.0]):0.181828[&&NHX:Sample_counter=rhizpot1--2:Type_counter=capture--2:besthit_avg=98.1:besthit_max=98.1:besthit_min=98.1:besthit_std=0.0:besthit_sum=196.2:bitscore_avg=184.0:bitscore_max=184.0:bitscore_min=184.0:bitscore_std=0.0:bitscore_sum=368.0:capture_class_counter=c__Desulfobulbia--2:capture_domain_counter=d__Bacteria--2:capture_family_counter=f__Desulfurivibrionaceae--2:capture_genus_counter=g__BM506--2:capture_order_counter=o__Desulfobulbales--2:capture_phylum_counter=p__Desulfobacterota--2:capture_species_counter=s__BM506 sp002868945--2:evalue_avg=2.47e-60:evalue_max=2.47e-60:evalue_min=2.47e-60:evalue_std=0.0:evalue_sum=4.94e-60:gapopen_avg=0.0:gapopen_max=0.0:gapopen_min=0.0:gapopen_std=0.0:gapopen_sum=0.0:gtdb_class_counter=:gtdb_domain_counter=:gtdb_family_counter=:gtdb_genus_counter=:gtdb_order_counter=:gtdb_phylum_counter=:gtdb_species_counter=:heptad_counter=MCP-40H--2:lbd_counter=:length_avg=105.0:length_max=105.0:length_min=105.0:length_std=0.0:length_sum=210.0:mismatch_avg=2.0:mismatch_max=2.0:mismatch_min=2.0:mismatch_std=0.0:mismatch_sum=4.0:name=N67263:qcovhsp_avg=100.0:qcovhsp_max=100.0:qcovhsp_min=100.0:qcovhsp_std=0.0:qcovhsp_sum=200.0:qend_avg=105.0:qend_max=105.0:qend_min=105.0:qend_std=0.0:qend_sum=210.0:qstart_avg=1.0:qstart_max=1.0:qstart_min=1.0:qstart_std=0.0:qstart_sum=2.0:ref_name_counter=RS_GCF_014235765.1_protein.faa_NZ_JACMYH010000002.1_549@PF00015_full_PFAM.416.612--2:scovhsp_avg=53.6:scovhsp_max=53.6:scovhsp_min=53.6:scovhsp_std=0.0:scovhsp_sum=107.2:send_avg=179.0:send_max=179.0:send_min=179.0:send_std=0.0:send_sum=358.0:sstart_avg=75.0:sstart_max=75.0:sstart_min=75.0:sstart_std=0.0:sstart_sum=150.0])0.091:0.00872573[&&NHX:Sample_counter=rhizpot1--3:Type_counter=capture--3:besthit_avg=98.1:besthit_max=98.1:besthit_min=98.1:besthit_std=0.0:besthit_sum=196.2:bitscore_avg=184.0:bitscore_max=184.0:bitscore_min=184.0:bitscore_std=0.0:bitscore_sum=368.0:capture_class_counter=c__Alphaproteobacteria--1||c__Desulfobulbia--2:capture_domain_counter=d__Bacteria--3:capture_family_counter=f__Beijerinckiaceae--1||f__Desulfurivibrionaceae--2:capture_genus_counter=g__BM506--2||g__Methylobacterium--1:capture_order_counter=o__Desulfobulbales--2||o__Rhizobiales--1:capture_phylum_counter=p__Desulfobacterota--2||p__Proteobacteria--1:capture_species_counter=s__BM506 sp002868945--2||s__Methylobacterium sp900112625--1:evalue_avg=2.47e-60:evalue_max=2.47e-60:evalue_min=2.47e-60:evalue_std=0.0:evalue_sum=4.94e-60:gapopen_avg=0.0:gapopen_max=0.0:gapopen_min=0.0:gapopen_std=0.0:gapopen_sum=0.0:gtdb_class_counter=:gtdb_domain_counter=:gtdb_family_counter=:gtdb_genus_counter=:gtdb_order_counter=:gtdb_phylum_counter=:gtdb_species_counter=:heptad_counter=MCP-40H--3:lbd_counter=:length_avg=105.0:length_max=105.0:length_min=105.0:length_std=0.0:length_sum=210.0:mismatch_avg=2.0:mismatch_max=2.0:mismatch_min=2.0:mismatch_std=0.0:mismatch_sum=4.0:name=N67264:qcovhsp_avg=100.0:qcovhsp_max=100.0:qcovhsp_min=100.0:qcovhsp_std=0.0:qcovhsp_sum=200.0:qend_avg=105.0:qend_max=105.0:qend_min=105.0:qend_std=0.0:qend_sum=210.0:qstart_avg=1.0:qstart_max=1.0:qstart_min=1.0:qstart_std=0.0:qstart_sum=2.0:ref_name_counter=RS_GCF_014235765.1_protein.faa_NZ_JACMYH010000002.1_549@PF00015_full_PFAM.416.612--2:scovhsp_avg=53.6:scovhsp_max=53.6:scovhsp_min=53.6:scovhsp_std=0.0:scovhsp_sum=107.2:send_avg=179.0:send_max=179.0:send_min=179.0:send_std=0.0:send_sum=358.0:sstart_avg=75.0:sstart_max=75.0:sstart_min=75.0:sstart_std=0.0:sstart_sum=150.0])0.77:0.0291685[&&NHX:Sample_counter=rhizpot1--3||rhizpot2--1||rhiztom1--1:Type_counter=capture--5:besthit_avg=98.1:besthit_max=98.1:besthit_min=98.1:besthit_std=0.0:besthit_sum=196.2:bitscore_avg=184.0:bitscore_max=184.0:bitscore_min=184.0:bitscore_std=0.0:bitscore_sum=368.0:capture_class_counter=c__Alphaproteobacteria--1||c__Desulfobulbia--2||c__Gammaproteobacteria--2:capture_domain_counter=d__Bacteria--5:capture_family_counter=f__Beijerinckiaceae--1||f__Desulfurivibrionaceae--2||f__Pseudomonadaceae--2:capture_genus_counter=g__BM506--2||g__Methylobacterium--1||g__Pseudomonas_E--2:capture_order_counter=o__Desulfobulbales--2||o__Pseudomonadales--2||o__Rhizobiales--1:capture_phylum_counter=p__Desulfobacterota--2||p__Proteobacteria--3:capture_species_counter=s__BM506 sp002868945--2||s__Methylobacterium sp900112625--1||s__Pseudomonas_E frederiksbergensis_A--1||s__Pseudomonas_E peli--1:evalue_avg=2.47e-60:evalue_max=2.47e-60:evalue_min=2.47e-60:evalue_std=0.0:evalue_sum=4.94e-60:gapopen_avg=0.0:gapopen_max=0.0:gapopen_min=0.0:gapopen_std=0.0:gapopen_sum=0.0:gtdb_class_counter=:gtdb_domain_counter=:gtdb_family_counter=:gtdb_genus_counter=:gtdb_order_counter=:gtdb_phylum_counter=:gtdb_species_counter=:heptad_counter=MCP-40H--5:lbd_counter=:length_avg=105.0:length_max=105.0:length_min=105.0:length_std=0.0:length_sum=210.0:mismatch_avg=2.0:mismatch_max=2.0:mismatch_min=2.0:mismatch_std=0.0:mismatch_sum=4.0:name=N67265:qcovhsp_avg=100.0:qcovhsp_max=100.0:qcovhsp_min=100.0:qcovhsp_std=0.0:qcovhsp_sum=200.0:qend_avg=105.0:qend_max=105.0:qend_min=105.0:qend_std=0.0:qend_sum=210.0:qstart_avg=1.0:qstart_max=1.0:qstart_min=1.0:qstart_std=0.0:qstart_sum=2.0:ref_name_counter=RS_GCF_014235765.1_protein.faa_NZ_JACMYH010000002.1_549@PF00015_full_PFAM.416.612--2:scovhsp_avg=53.6:scovhsp_max=53.6:scovhsp_min=53.6:scovhsp_std=0.0:scovhsp_sum=107.2:send_avg=179.0:send_max=179.0:send_min=179.0:send_std=0.0:send_sum=358.0:sstart_avg=75.0:sstart_max=75.0:sstart_min=75.0:sstart_std=0.0:sstart_sum=150.0])0.999:0.458292[&&NHX:Sample_counter=rhizpot1--4||rhizpot2--1||rhiztom1--1:Type_counter=capture--6:besthit_avg=96.46666666666665:besthit_max=98.1:besthit_min=93.2:besthit_std=2.8290163190291615:besthit_sum=289.4:bitscore_avg=179.0:bitscore_max=184.0:bitscore_min=169.0:bitscore_std=8.660254037844387:bitscore_sum=537.0:capture_class_counter=c__Alphaproteobacteria--1||c__Desulfobulbia--2||c__Gammaproteobacteria--3:capture_domain_counter=d__Bacteria--6:capture_family_counter=f__Beijerinckiaceae--1||f__Desulfurivibrionaceae--2||f__Pseudomonadaceae--3:capture_genus_counter=g__BM506--2||g__Methylobacterium--1||g__Pseudomonas_E--2||g__Pseudomonas_F--1:capture_order_counter=o__Desulfobulbales--2||o__Pseudomonadales--3||o__Rhizobiales--1:capture_phylum_counter=p__Desulfobacterota--2||p__Proteobacteria--4:capture_species_counter=s__BM506 sp002868945--2||s__Methylobacterium sp900112625--1||s__Pseudomonas_E frederiksbergensis_A--1||s__Pseudomonas_E peli--1||s__Pseudomonas_F alcaligenes_A--1:evalue_avg=5.466683133333333e-55:evalue_max=1.64e-54:evalue_min=2.47e-60:evalue_std=9.468530154158214e-55:evalue_sum=1.64000494e-54:gapopen_avg=0.0:gapopen_max=0.0:gapopen_min=0.0:gapopen_std=0.0:gapopen_sum=0.0:gtdb_class_counter=:gtdb_domain_counter=:gtdb_family_counter=:gtdb_genus_counter=:gtdb_order_counter=:gtdb_phylum_counter=:gtdb_species_counter=:heptad_counter=MCP-40H--6:lbd_counter=:length_avg=104.33333333333333:length_max=105.0:length_min=103.0:length_std=1.1547005383792517:length_sum=313.0:mismatch_avg=3.6666666666666665:mismatch_max=7.0:mismatch_min=2.0:mismatch_std=2.886751345948129:mismatch_sum=11.0:name=N67266:qcovhsp_avg=99.66666666666667:qcovhsp_max=100.0:qcovhsp_min=99.0:qcovhsp_std=0.5773502691896257:qcovhsp_sum=299.0:qend_avg=104.66666666666667:qend_max=105.0:qend_min=104.0:qend_std=0.5773502691896257:qend_sum=314.0:qstart_avg=1.3333333333333333:qstart_max=2.0:qstart_min=1.0:qstart_std=0.5773502691896257:qstart_sum=4.0:ref_name_counter=RS_GCF_014235765.1_protein.faa_NZ_JACMYH010000002.1_549@PF00015_full_PFAM.416.612--2||RS_GCF_900105805.1_protein.faa_NZ_LT629788.1_4678@PF00015_full_PFAM.411.612--1:scovhsp_avg=52.800000000000004:scovhsp_max=53.6:scovhsp_min=51.2:scovhsp_std=1.385640646055101:scovhsp_sum=158.4:send_avg=179.33333333333334:send_max=180.0:send_min=179.0:send_std=0.5773502691896258:send_sum=538.0:sstart_avg=76.0:sstart_max=78.0:sstart_min=75.0:sstart_std=1.7320508075688772:sstart_sum=228.0])0.968:0.127848[&&NHX:Sample_counter=rhizpot1--4||rhizpot2--1||rhiztom1--1||rhiztom3--1:Type_counter=capture--7:besthit_avg=94.1:besthit_max=98.1:besthit_min=87.0:besthit_std=5.266877632905474:besthit_sum=376.4:bitscore_avg=175.25:bitscore_max=184.0:bitscore_min=164.0:bitscore_std=10.307764064044152:bitscore_sum=701.0:capture_class_counter=c__Alphaproteobacteria--1||c__Desulfobulbia--2||c__Gammaproteobacteria--4:capture_domain_counter=d__Bacteria--7:capture_family_counter=f__Beijerinckiaceae--1||f__Desulfurivibrionaceae--2||f__Pseudomonadaceae--3||f__S141-70--1:capture_genus_counter=g__BM506--2||g__Methylobacterium--1||g__Pseudomonas_E--2||g__Pseudomonas_F--1||g__S141-70--1:capture_order_counter=o__Desulfobulbales--2||o__Pseudomonadales--3||o__Rhizobiales--1||o__S141-70--1:capture_phylum_counter=p__Desulfobacterota--2||p__Proteobacteria--5:capture_species_counter=s__BM506 sp002868945--2||s__Methylobacterium sp900112625--1||s__Pseudomonas_E frederiksbergensis_A--1||s__Pseudomonas_E peli--1||s__Pseudomonas_F alcaligenes_A--1||s__S141-70 sp015490395--1:evalue_avg=6.216000123499999e-53:evalue_max=2.47e-52:evalue_min=2.47e-60:evalue_std=1.2322909097268009e-52:evalue_sum=2.4864000493999998e-52:gapopen_avg=0.25:gapopen_max=1.0:gapopen_min=0.0:gapopen_std=0.5:gapopen_sum=1.0:gtdb_class_counter=:gtdb_domain_counter=:gtdb_family_counter=:gtdb_genus_counter=:gtdb_order_counter=:gtdb_phylum_counter=:gtdb_species_counter=:heptad_counter=MCP-40H--7:lbd_counter=:length_avg=105.25:length_max=108.0:length_min=103.0:length_std=2.0615528128088303:length_sum=421.0:mismatch_avg=5.5:mismatch_max=11.0:mismatch_min=2.0:mismatch_std=4.358898943540674:mismatch_sum=22.0:name=N67267:qcovhsp_avg=99.75:qcovhsp_max=100.0:qcovhsp_min=99.0:qcovhsp_std=0.5:qcovhsp_sum=399.0:qend_avg=104.75:qend_max=105.0:qend_min=104.0:qend_std=0.5:qend_sum=419.0:qstart_avg=1.25:qstart_max=2.0:qstart_min=1.0:qstart_std=0.5:qstart_sum=5.0:ref_name_counter=RS_GCF_014235765.1_protein.faa_NZ_JACMYH010000002.1_549@PF00015_full_PFAM.416.612--2||RS_GCF_018614775.1_protein.faa_NZ_JAGGOF010000117.1_8@PF00015_full_PFAM.420.612--1||RS_GCF_900105805.1_protein.faa_NZ_LT629788.1_4678@PF00015_full_PFAM.411.612--1:scovhsp_avg=53.675:scovhsp_max=56.3:scovhsp_min=51.2:scovhsp_std=2.0838665984174685:scovhsp_sum=214.7:send_avg=178.0:send_max=180.0:send_min=174.0:send_std=2.70801280154532:send_sum=712.0:sstart_avg=73.75:sstart_max=78.0:sstart_min=67.0:sstart_std=4.716990566028302:sstart_sum=295.0],RS_GCF_000259195.1_protein.faa_NZ_JH650761.1_206@PF00015_full_PFAM.508.646:0.0482782)0.884:0.0519869[&&NHX:Sample_counter=rhizpot1--4||rhizpot2--1||rhiztom1--1||rhiztom3--1:Type_counter=capture--7:besthit_avg=94.1:besthit_max=98.1:besthit_min=87.0:besthit_std=5.266877632905474:besthit_sum=376.4:bitscore_avg=175.25:bitscore_max=184.0:bitscore_min=164.0:bitscore_std=10.307764064044152:bitscore_sum=701.0:capture_class_counter=c__Alphaproteobacteria--1||c__Desulfobulbia--2||c__Gammaproteobacteria--4:capture_domain_counter=d__Bacteria--7:capture_family_counter=f__Beijerinckiaceae--1||f__Desulfurivibrionaceae--2||f__Pseudomonadaceae--3||f__S141-70--1:capture_genus_counter=g__BM506--2||g__Methylobacterium--1||g__Pseudomonas_E--2||g__Pseudomonas_F--1||g__S141-70--1:capture_order_counter=o__Desulfobulbales--2||o__Pseudomonadales--3||o__Rhizobiales--1||o__S141-70--1:capture_phylum_counter=p__Desulfobacterota--2||p__Proteobacteria--5:capture_species_counter=s__BM506 sp002868945--2||s__Methylobacterium sp900112625--1||s__Pseudomonas_E frederiksbergensis_A--1||s__Pseudomonas_E peli--1||s__Pseudomonas_F alcaligenes_A--1||s__S141-70 sp015490395--1:evalue_avg=6.216000123499999e-53:evalue_max=2.47e-52:evalue_min=2.47e-60:evalue_std=1.2322909097268009e-52:evalue_sum=2.4864000493999998e-52:gapopen_avg=0.25:gapopen_max=1.0:gapopen_min=0.0:gapopen_std=0.5:gapopen_sum=1.0:gtdb_class_counter=:gtdb_domain_counter=:gtdb_family_counter=:gtdb_genus_counter=:gtdb_order_counter=:gtdb_phylum_counter=:gtdb_species_counter=:heptad_counter=MCP-40H--7:lbd_counter=:length_avg=105.25:length_max=108.0:length_min=103.0:length_std=2.0615528128088303:length_sum=421.0:mismatch_avg=5.5:mismatch_max=11.0:mismatch_min=2.0:mismatch_std=4.358898943540674:mismatch_sum=22.0:name=N67269:qcovhsp_avg=99.75:qcovhsp_max=100.0:qcovhsp_min=99.0:qcovhsp_std=0.5:qcovhsp_sum=399.0:qend_avg=104.75:qend_max=105.0:qend_min=104.0:qend_std=0.5:qend_sum=419.0:qstart_avg=1.25:qstart_max=2.0:qstart_min=1.0:qstart_std=0.5:qstart_sum=5.0:ref_name_counter=RS_GCF_014235765.1_protein.faa_NZ_JACMYH010000002.1_549@PF00015_full_PFAM.416.612--2||RS_GCF_018614775.1_protein.faa_NZ_JAGGOF010000117.1_8@PF00015_full_PFAM.420.612--1||RS_GCF_900105805.1_protein.faa_NZ_LT629788.1_4678@PF00015_full_PFAM.411.612--1:scovhsp_avg=53.675:scovhsp_max=56.3:scovhsp_min=51.2:scovhsp_std=2.0838665984174685:scovhsp_sum=214.7:send_avg=178.0:send_max=180.0:send_min=174.0:send_std=2.70801280154532:send_sum=712.0:sstart_avg=73.75:sstart_max=78.0:sstart_min=67.0:sstart_std=4.716990566028302:sstart_sum=295.0],GB_GCA_003428805.1_protein.faa_CP031729.1_440@PF00015_full_PFAM.2.115:5e-09[&&NHX:Type=GTDB:gtdb_class=c__Gammaproteobacteria:gtdb_domain=d__Bacteria:gtdb_family=f__Pseudomonadaceae:gtdb_genus=g__Pseudomonas_E:gtdb_order=o__Pseudomonadales:gtdb_phylum=p__Proteobacteria:gtdb_species=s__Pseudomonas_E sp003428805:heptad=MCP-40H:species=d__Bacteria_p__Proteobacteria_c__Gammaproteobacteria_o__Pseudomonadales_f__Pseudomonadaceae_g__Pseudomonas_E_s__Pseudomonas_E sp003428805])0.996:0.462726[&&NHX:Sample_counter=rhizpot1--4||rhizpot2--1||rhiztom1--1||rhiztom3--1:Type_counter=GTDB--1||capture--7:besthit_avg=94.1:besthit_max=98.1:besthit_min=87.0:besthit_std=5.266877632905474:besthit_sum=376.4:bitscore_avg=175.25:bitscore_max=184.0:bitscore_min=164.0:bitscore_std=10.307764064044152:bitscore_sum=701.0:capture_class_counter=c__Alphaproteobacteria--1||c__Desulfobulbia--2||c__Gammaproteobacteria--4:capture_domain_counter=d__Bacteria--7:capture_family_counter=f__Beijerinckiaceae--1||f__Desulfurivibrionaceae--2||f__Pseudomonadaceae--3||f__S141-70--1:capture_genus_counter=g__BM506--2||g__Methylobacterium--1||g__Pseudomonas_E--2||g__Pseudomonas_F--1||g__S141-70--1:capture_order_counter=o__Desulfobulbales--2||o__Pseudomonadales--3||o__Rhizobiales--1||o__S141-70--1:capture_phylum_counter=p__Desulfobacterota--2||p__Proteobacteria--5:capture_species_counter=s__BM506 sp002868945--2||s__Methylobacterium sp900112625--1||s__Pseudomonas_E frederiksbergensis_A--1||s__Pseudomonas_E peli--1||s__Pseudomonas_F alcaligenes_A--1||s__S141-70 sp015490395--1:evalue_avg=6.2160001235e-53:evalue_max=2.47e-52:evalue_min=2.47e-60:evalue_std=1.2322909097268009e-52:evalue_sum=2.4864000494e-52:gapopen_avg=0.25:gapopen_max=1.0:gapopen_min=0.0:gapopen_std=0.5:gapopen_sum=1.0:gtdb_class_counter=c__Gammaproteobacteria--1:gtdb_domain_counter=d__Bacteria--1:gtdb_family_counter=f__Pseudomonadaceae--1:gtdb_genus_counter=g__Pseudomonas_E--1:gtdb_order_counter=o__Pseudomonadales--1:gtdb_phylum_counter=p__Proteobacteria--1:gtdb_species_counter=s__Pseudomonas_E sp003428805--1:heptad_counter=MCP-40H--8:lbd_counter=:lca_tree=s__Pseudomonas_E sp003428805:length_avg=105.25:length_max=108.0:length_min=103.0:length_std=2.0615528128088303:length_sum=421.0:mismatch_avg=5.5:mismatch_max=11.0:mismatch_min=2.0:mismatch_std=4.358898943540674:mismatch_sum=22.0:name=N67271:qcovhsp_avg=99.75:qcovhsp_max=100.0:qcovhsp_min=99.0:qcovhsp_std=0.5:qcovhsp_sum=399.0:qend_avg=104.75:qend_max=105.0:qend_min=104.0:qend_std=0.5:qend_sum=419.0:qstart_avg=1.25:qstart_max=2.0:qstart_min=1.0:qstart_std=0.5:qstart_sum=5.0:ref_name_counter=RS_GCF_014235765.1_protein.faa_NZ_JACMYH010000002.1_549@PF00015_full_PFAM.416.612--2||RS_GCF_018614775.1_protein.faa_NZ_JAGGOF010000117.1_8@PF00015_full_PFAM.420.612--1||RS_GCF_900105805.1_protein.faa_NZ_LT629788.1_4678@PF00015_full_PFAM.411.612--1:scovhsp_avg=53.675:scovhsp_max=56.3:scovhsp_min=51.2:scovhsp_std=2.0838665984174685:scovhsp_sum=214.7:send_avg=178.0:send_max=180.0:send_min=174.0:send_std=2.70801280154532:send_sum=712.0:sstart_avg=73.75:sstart_max=78.0:sstart_min=67.0:sstart_std=4.716990566028302:sstart_sum=295.0])0.935:0.181113[&&NHX:Sample_counter=rhizpot1--4||rhizpot2--1||rhiztom1--1||rhiztom3--1:Type_counter=GTDB--2||capture--7:besthit_avg=94.1:besthit_max=98.1:besthit_min=87.0:besthit_std=5.266877632905474:besthit_sum=376.4:bitscore_avg=175.25:bitscore_max=184.0:bitscore_min=164.0:bitscore_std=10.307764064044152:bitscore_sum=701.0:capture_class_counter=c__Alphaproteobacteria--1||c__Desulfobulbia--2||c__Gammaproteobacteria--4:capture_domain_counter=d__Bacteria--7:capture_family_counter=f__Beijerinckiaceae--1||f__Desulfurivibrionaceae--2||f__Pseudomonadaceae--3||f__S141-70--1:capture_genus_counter=g__BM506--2||g__Methylobacterium--1||g__Pseudomonas_E--2||g__Pseudomonas_F--1||g__S141-70--1:capture_order_counter=o__Desulfobulbales--2||o__Pseudomonadales--3||o__Rhizobiales--1||o__S141-70--1:capture_phylum_counter=p__Desulfobacterota--2||p__Proteobacteria--5:capture_species_counter=s__BM506 sp002868945--2||s__Methylobacterium sp900112625--1||s__Pseudomonas_E frederiksbergensis_A--1||s__Pseudomonas_E peli--1||s__Pseudomonas_F alcaligenes_A--1||s__S141-70 sp015490395--1:evalue_avg=6.2160001235e-53:evalue_max=2.47e-52:evalue_min=2.47e-60:evalue_std=1.2322909097268009e-52:evalue_sum=2.4864000494e-52:gapopen_avg=0.25:gapopen_max=1.0:gapopen_min=0.0:gapopen_std=0.5:gapopen_sum=1.0:gtdb_class_counter=c__Gammaproteobacteria--2:gtdb_domain_counter=d__Bacteria--2:gtdb_family_counter=f__Aeromonadaceae--1||f__Pseudomonadaceae--1:gtdb_genus_counter=g__Aeromonas--1||g__Pseudomonas_E--1:gtdb_order_counter=o__Enterobacterales--1||o__Pseudomonadales--1:gtdb_phylum_counter=p__Proteobacteria--2:gtdb_species_counter=s__Aeromonas bivalvium--1||s__Pseudomonas_E sp003428805--1:heptad_counter=MCP-40H--9:lbd_counter=:lca_tree=c__Gammaproteobacteria:length_avg=105.25:length_max=108.0:length_min=103.0:length_std=2.0615528128088303:length_sum=421.0:mismatch_avg=5.5:mismatch_max=11.0:mismatch_min=2.0:mismatch_std=4.358898943540674:mismatch_sum=22.0:name=N67272:qcovhsp_avg=99.75:qcovhsp_max=100.0:qcovhsp_min=99.0:qcovhsp_std=0.5:qcovhsp_sum=399.0:qend_avg=104.75:qend_max=105.0:qend_min=104.0:qend_std=0.5:qend_sum=419.0:qstart_avg=1.25:qstart_max=2.0:qstart_min=1.0:qstart_std=0.5:qstart_sum=5.0:ref_name_counter=RS_GCF_014235765.1_protein.faa_NZ_JACMYH010000002.1_549@PF00015_full_PFAM.416.612--2||RS_GCF_018614775.1_protein.faa_NZ_JAGGOF010000117.1_8@PF00015_full_PFAM.420.612--1||RS_GCF_900105805.1_protein.faa_NZ_LT629788.1_4678@PF00015_full_PFAM.411.612--1:scovhsp_avg=53.675:scovhsp_max=56.3:scovhsp_min=51.2:scovhsp_std=2.0838665984174685:scovhsp_sum=214.7:send_avg=178.0:send_max=180.0:send_min=174.0:send_std=2.70801280154532:send_sum=712.0:sstart_avg=73.75:sstart_max=78.0:sstart_min=67.0:sstart_std=4.716990566028302:sstart_sum=295.0])0.843:0.0619519[&&NHX:Sample_counter=rhizpot1--4||rhizpot2--2||rhiztom1--1||rhiztom3--2:Type_counter=GTDB--6||capture--9:besthit_avg=94.89999999999999:besthit_max=98.1:besthit_min=87.0:besthit_std=4.899489769353536:besthit_sum=474.49999999999994:bitscore_avg=176.2:bitscore_max=184.0:bitscore_min=164.0:bitscore_std=9.176055797563569:bitscore_sum=881.0:capture_class_counter=c__Alphaproteobacteria--1||c__Desulfobulbia--2||c__Gammaproteobacteria--6:capture_domain_counter=d__Bacteria--9:capture_family_counter=f__Beijerinckiaceae--1||f__Desulfurivibrionaceae--2||f__Pseudomonadaceae--5||f__S141-70--1:capture_genus_counter=g__BM506--2||g__Methylobacterium--1||g__Pseudomonas_E--4||g__Pseudomonas_F--1||g__S141-70--1:capture_order_counter=o__Desulfobulbales--2||o__Pseudomonadales--5||o__Rhizobiales--1||o__S141-70--1:capture_phylum_counter=p__Desulfobacterota--2||p__Proteobacteria--7:capture_species_counter=s__BM506 sp002868945--2||s__Methylobacterium sp900112625--1||s__Pseudomonas_E frederiksbergensis_A--1||s__Pseudomonas_E peli--1||s__Pseudomonas_E putida_A--1||s__Pseudomonas_E sp003253735--1||s__Pseudomonas_F alcaligenes_A--1||s__S141-70 sp015490395--1:evalue_avg=4.9728019148e-53:evalue_max=2.47e-52:evalue_min=2.47e-60:evalue_std=1.1028067618364628e-52:evalue_sum=2.4864009574e-52:gapopen_avg=0.2:gapopen_max=1.0:gapopen_min=0.0:gapopen_std=0.44721359549995804:gapopen_sum=1.0:gtdb_class_counter=c__Gammaproteobacteria--6:gtdb_domain_counter=d__Bacteria--6:gtdb_family_counter=f__Aeromonadaceae--1||f__Methylophagaceae--3||f__Pseudomonadaceae--2:gtdb_genus_counter=g__Aeromonas--1||g__Methylophaga--3||g__Pseudomonas_E--2:gtdb_order_counter=o__Enterobacterales--1||o__Nitrosococcales--3||o__Pseudomonadales--2:gtdb_phylum_counter=p__Proteobacteria--6:gtdb_species_counter=s__Aeromonas bivalvium--1||s__Methylophaga aminisulfidivorans_A--1||s__Methylophaga sp002706095--1||s__Methylophaga thiooxydans--1||s__Pseudomonas_E brassicae--1||s__Pseudomonas_E sp003428805--1:heptad_counter=MCP-40H--15:lbd_counter=:lca_tree=c__Gammaproteobacteria:length_avg=105.4:length_max=108.0:length_min=103.0:length_std=1.816590212458495:length_sum=527.0:mismatch_avg=4.8:mismatch_max=11.0:mismatch_min=2.0:mismatch_std=4.08656334834051:mismatch_sum=24.0:name=N67273:qcovhsp_avg=99.8:qcovhsp_max=100.0:qcovhsp_min=99.0:qcovhsp_std=0.4472135954999579:qcovhsp_sum=499.0:qend_avg=105.0:qend_max=106.0:qend_min=104.0:qend_std=0.7071067811865476:qend_sum=525.0:qstart_avg=1.2:qstart_max=2.0:qstart_min=1.0:qstart_std=0.4472135954999579:qstart_sum=6.0:ref_name_counter=GB_GCA_902825215.1_protein.faa_LR782234.1_4607@PF00015_full_PFAM.326.524--1||RS_GCF_014235765.1_protein.faa_NZ_JACMYH010000002.1_549@PF00015_full_PFAM.416.612--2||RS_GCF_018614775.1_protein.faa_NZ_JAGGOF010000117.1_8@PF00015_full_PFAM.420.612--1||RS_GCF_900105805.1_protein.faa_NZ_LT629788.1_4678@PF00015_full_PFAM.411.612--1:scovhsp_avg=53.64:scovhsp_max=56.3:scovhsp_min=51.2:scovhsp_std=1.8063775906493063:scovhsp_sum=268.2:send_avg=178.4:send_max=180.0:send_min=174.0:send_std=2.5099800796022262:send_sum=892.0:sstart_avg=74.0:sstart_max=78.0:sstart_min=67.0:sstart_std=4.123105625617661:sstart_sum=370.0],((0808bf4a-8dfc-4a70-bbde-440e0b262136_3@MCPsignal.22.116:0.00888654[&&NHX:Sample=rhizpot1:Type=capture:besthit=100.0:bitscore=157.0:capture_class=c__Gammaproteobacteria:capture_domain=d__Bacteria:capture_family=f__Pseudomonadaceae:capture_genus=g__Pseudomonas_E:capture_order=o__Pseudomonadales:capture_phylum=p__Proteobacteria:capture_species=s__Pseudomonas_E sp001297015:evalue=5.58e-50:gapopen=0.0:heptad=MCP-40H:length=93.0:mismatch=0.0:qcovhsp=98.9:qend=94.0:qstart=2.0:ref_name=RS_GCF_004801935.1_protein.faa_NZ_SSBS01000006.1_324@PF00015_full_PFAM.365.543:scovhsp=52.2:send=159.0:sstart=67.0],78c8a3cd-affc-41b0-9d33-c184e86e382c_2@MCPsignal.77.191:0.0214797[&&NHX:Sample=rhiztom3:Type=capture:besthit=91.2:bitscore=171.0:capture_class=c__Gammaproteobacteria:capture_domain=d__Bacteria:capture_family=f__Pseudomonadaceae:capture_genus=g__Pseudomonas_E:capture_order=o__Pseudomonadales:capture_phylum=p__Proteobacteria:capture_species=s__Pseudomonas_E sp007993865:evalue=1.86e-55:gapopen=0.0:heptad=MCP-40H:length=114.0:mismatch=10.0:qcovhsp=100.0:qend=114.0:qstart=1.0:ref_name=RS_GCF_900105485.1_protein.faa_NZ_LT629778.1_3063@PF00015_full_PFAM.369.543:scovhsp=65.5:send=155.0:sstart=42.0])0.976:0.125969[&&NHX:Sample_counter=rhizpot1--1||rhiztom3--1:Type_counter=capture--2:besthit_avg=95.6:besthit_max=100.0:besthit_min=91.2:besthit_std=6.222539674441616:besthit_sum=191.2:bitscore_avg=164.0:bitscore_max=171.0:bitscore_min=157.0:bitscore_std=9.899494936611665:bitscore_sum=328.0:capture_class_counter=c__Gammaproteobacteria--2:capture_domain_counter=d__Bacteria--2:capture_family_counter=f__Pseudomonadaceae--2:capture_genus_counter=g__Pseudomonas_E--2:capture_order_counter=o__Pseudomonadales--2:capture_phylum_counter=p__Proteobacteria--2:capture_species_counter=s__Pseudomonas_E sp001297015--1||s__Pseudomonas_E sp007993865--1:evalue_avg=2.7900093e-50:evalue_max=5.58e-50:evalue_min=1.86e-55:evalue_std=3.9456426868348047e-50:evalue_sum=5.5800186e-50:gapopen_avg=0.0:gapopen_max=0.0:gapopen_min=0.0:gapopen_std=0.0:gapopen_sum=0.0:gtdb_class_counter=:gtdb_domain_counter=:gtdb_family_counter=:gtdb_genus_counter=:gtdb_order_counter=:gtdb_phylum_counter=:gtdb_species_counter=:heptad_counter=MCP-40H--2:lbd_counter=:length_avg=103.5:length_max=114.0:length_min=93.0:length_std=14.849242404917497:length_sum=207.0:mismatch_avg=5.0:mismatch_max=10.0:mismatch_min=0.0:mismatch_std=7.0710678118654755:mismatch_sum=10.0:name=N67276:qcovhsp_avg=99.45:qcovhsp_max=100.0:qcovhsp_min=98.9:qcovhsp_std=0.7778174593051983:qcovhsp_sum=198.9:qend_avg=104.0:qend_max=114.0:qend_min=94.0:qend_std=14.142135623730951:qend_sum=208.0:qstart_avg=1.5:qstart_max=2.0:qstart_min=1.0:qstart_std=0.7071067811865476:qstart_sum=3.0:ref_name_counter=RS_GCF_004801935.1_protein.faa_NZ_SSBS01000006.1_324@PF00015_full_PFAM.365.543--1||RS_GCF_900105485.1_protein.faa_NZ_LT629778.1_3063@PF00015_full_PFAM.369.543--1:scovhsp_avg=58.85:scovhsp_max=65.5:scovhsp_min=52.2:scovhsp_std=9.40452018978108:scovhsp_sum=117.7:send_avg=157.0:send_max=159.0:send_min=155.0:send_std=2.8284271247461903:send_sum=314.0:sstart_avg=54.5:sstart_max=67.0:sstart_min=42.0:sstart_std=17.67766952966369:sstart_sum=109.0],(faad09f0-c2ab-4c1a-b77d-372c5a65e29f_5@MCPsignal.377.484:0.106427[&&NHX:Sample=rhiztom3:Type=capture:besthit=86.0:bitscore=153.0:capture_class=c__Alphaproteobacteria:capture_domain=d__Bacteria:capture_family=f__Xanthobacteraceae:capture_genus=g__Pseudolabrys:capture_order=o__Rhizobiales:capture_phylum=p__Proteobacteria:capture_species=s__Pseudolabrys sp005153485:evalue=2.77e-48:gapopen=1.0:heptad=MCP-40H:length=107.0:mismatch=14.0:qcovhsp=100.0:qend=107.0:qstart=1.0:ref_name=RS_GCF_900113505.1_protein.faa_NZ_FOPO01000008.1_99@PF00015_full_PFAM.367.541:scovhsp=60.9:send=156.0:sstart=51.0],331e2af5-442c-413e-87bc-e93f75bc9ddb_5@MCPsignal.21.119:0.216838[&&NHX:Sample=rhiztom1:Type=capture:besthit=97.0:bitscore=159.0:capture_class=c__Desulfuromonadia:capture_domain=d__Bacteria:capture_family=f__Geobacteraceae:capture_genus=g__Geomesophilobacter:capture_order=o__Geobacterales:capture_phylum=p__Desulfobacterota:capture_species=s__Geomesophilobacter sediminis:evalue=9.81e-51:gapopen=1.0:heptad=MCP-40H:length=99.0:mismatch=2.0:qcovhsp=100.0:qend=98.0:qstart=1.0:ref_name=RS_GCF_900100495.1_protein.faa_NZ_FNCT01000004.1_305@PF00015_full_PFAM.366.539:scovhsp=57.2:send=159.0:sstart=61.0])0.892:0.0662822[&&NHX:Sample_counter=rhiztom1--1||rhiztom3--1:Type_counter=capture--2:besthit_avg=91.5:besthit_max=97.0:besthit_min=86.0:besthit_std=7.7781745930520225:besthit_sum=183.0:bitscore_avg=156.0:bitscore_max=159.0:bitscore_min=153.0:bitscore_std=4.242640687119285:bitscore_sum=312.0:capture_class_counter=c__Alphaproteobacteria--1||c__Desulfuromonadia--1:capture_domain_counter=d__Bacteria--2:capture_family_counter=f__Geobacteraceae--1||f__Xanthobacteraceae--1:capture_genus_counter=g__Geomesophilobacter--1||g__Pseudolabrys--1:capture_order_counter=o__Geobacterales--1||o__Rhizobiales--1:capture_phylum_counter=p__Desulfobacterota--1||p__Proteobacteria--1:capture_species_counter=s__Geomesophilobacter sediminis--1||s__Pseudolabrys sp005153485--1:evalue_avg=1.389905e-48:evalue_max=2.77e-48:evalue_min=9.81e-51:evalue_std=1.951749066363297e-48:evalue_sum=2.77981e-48:gapopen_avg=1.0:gapopen_max=1.0:gapopen_min=1.0:gapopen_std=0.0:gapopen_sum=2.0:gtdb_class_counter=:gtdb_domain_counter=:gtdb_family_counter=:gtdb_genus_counter=:gtdb_order_counter=:gtdb_phylum_counter=:gtdb_species_counter=:heptad_counter=MCP-40H--2:lbd_counter=:length_avg=103.0:length_max=107.0:length_min=99.0:length_std=5.656854249492381:length_sum=206.0:mismatch_avg=8.0:mismatch_max=14.0:mismatch_min=2.0:mismatch_std=8.48528137423857:mismatch_sum=16.0:name=N67279:qcovhsp_avg=100.0:qcovhsp_max=100.0:qcovhsp_min=100.0:qcovhsp_std=0.0:qcovhsp_sum=200.0:qend_avg=102.5:qend_max=107.0:qend_min=98.0:qend_std=6.363961030678928:qend_sum=205.0:qstart_avg=1.0:qstart_max=1.0:qstart_min=1.0:qstart_std=0.0:qstart_sum=2.0:ref_name_counter=RS_GCF_900100495.1_protein.faa_NZ_FNCT01000004.1_305@PF00015_full_PFAM.366.539--1||RS_GCF_900113505.1_protein.faa_NZ_FOPO01000008.1_99@PF00015_full_PFAM.367.541--1:scovhsp_avg=59.05:scovhsp_max=60.9:scovhsp_min=57.2:scovhsp_std=2.616295090390223:scovhsp_sum=118.1:send_avg=157.5:send_max=159.0:send_min=156.0:send_std=2.1213203435596424:send_sum=315.0:sstart_avg=56.0:sstart_max=61.0:sstart_min=51.0:sstart_std=7.0710678118654755:sstart_sum=112.0])0.993:0.319238[&&NHX:Sample_counter=rhizpot1--1||rhiztom1--1||rhiztom3--2:Type_counter=capture--4:besthit_avg=93.55:besthit_max=100.0:besthit_min=86.0:besthit_std=6.219056734478844:besthit_sum=374.2:bitscore_avg=160.0:bitscore_max=171.0:bitscore_min=153.0:bitscore_std=7.745966692414834:bitscore_sum=640.0:capture_class_counter=c__Alphaproteobacteria--1||c__Desulfuromonadia--1||c__Gammaproteobacteria--2:capture_domain_counter=d__Bacteria--4:capture_family_counter=f__Geobacteraceae--1||f__Pseudomonadaceae--2||f__Xanthobacteraceae--1:capture_genus_counter=g__Geomesophilobacter--1||g__Pseudolabrys--1||g__Pseudomonas_E--2:capture_order_counter=o__Geobacterales--1||o__Pseudomonadales--2||o__Rhizobiales--1:capture_phylum_counter=p__Desulfobacterota--1||p__Proteobacteria--3:capture_species_counter=s__Geomesophilobacter sediminis--1||s__Pseudolabrys sp005153485--1||s__Pseudomonas_E sp001297015--1||s__Pseudomonas_E sp007993865--1:evalue_avg=7.089025465e-49:evalue_max=2.77e-48:evalue_min=1.86e-55:evalue_std=1.3742802473007824e-48:evalue_sum=2.835610186e-48:gapopen_avg=0.5:gapopen_max=1.0:gapopen_min=0.0:gapopen_std=0.5773502691896257:gapopen_sum=2.0:gtdb_class_counter=:gtdb_domain_counter=:gtdb_family_counter=:gtdb_genus_counter=:gtdb_order_counter=:gtdb_phylum_counter=:gtdb_species_counter=:heptad_counter=MCP-40H--4:lbd_counter=:length_avg=103.25:length_max=114.0:length_min=93.0:length_std=9.17877987534291:length_sum=413.0:mismatch_avg=6.5:mismatch_max=14.0:mismatch_min=0.0:mismatch_std=6.60807586719967:mismatch_sum=26.0:name=N67280:qcovhsp_avg=99.725:qcovhsp_max=100.0:qcovhsp_min=98.9:qcovhsp_std=0.5499999999999972:qcovhsp_sum=398.9:qend_avg=103.25:qend_max=114.0:qend_min=94.0:qend_std=8.99536917900909:qend_sum=413.0:qstart_avg=1.25:qstart_max=2.0:qstart_min=1.0:qstart_std=0.5:qstart_sum=5.0:ref_name_counter=RS_GCF_004801935.1_protein.faa_NZ_SSBS01000006.1_324@PF00015_full_PFAM.365.543--1||RS_GCF_900100495.1_protein.faa_NZ_FNCT01000004.1_305@PF00015_full_PFAM.366.539--1||RS_GCF_900105485.1_protein.faa_NZ_LT629778.1_3063@PF00015_full_PFAM.369.543--1||RS_GCF_900113505.1_protein.faa_NZ_FOPO01000008.1_99@PF00015_full_PFAM.367.541--1:scovhsp_avg=58.95:scovhsp_max=65.5:scovhsp_min=52.2:scovhsp_std=5.637079622168437:scovhsp_sum=235.8:send_avg=157.25:send_max=159.0:send_min=155.0:send_std=2.0615528128088303:send_sum=629.0:sstart_avg=55.25:sstart_max=67.0:sstart_min=42.0:sstart_std=11.026483271348727:sstart_sum=221.0])0.424:0.0593132[&&NHX:Sample_counter=rhizpot1--5||rhizpot2--2||rhiztom1--2||rhiztom3--4:Type_counter=GTDB--6||capture--13:besthit_avg=94.30000000000001:besthit_max=100.0:besthit_min=86.0:besthit_std=5.197355096585183:besthit_sum=848.7:bitscore_avg=169.0:bitscore_max=184.0:bitscore_min=153.0:bitscore_std=11.726039399558575:bitscore_sum=1521.0:capture_class_counter=c__Alphaproteobacteria--2||c__Desulfobulbia--2||c__Desulfuromonadia--1||c__Gammaproteobacteria--8:capture_domain_counter=d__Bacteria--13:capture_family_counter=f__Beijerinckiaceae--1||f__Desulfurivibrionaceae--2||f__Geobacteraceae--1||f__Pseudomonadaceae--7||f__S141-70--1||f__Xanthobacteraceae--1:capture_genus_counter=g__BM506--2||g__Geomesophilobacter--1||g__Methylobacterium--1||g__Pseudolabrys--1||g__Pseudomonas_E--6||g__Pseudomonas_F--1||g__S141-70--1:capture_order_counter=o__Desulfobulbales--2||o__Geobacterales--1||o__Pseudomonadales--7||o__Rhizobiales--2||o__S141-70--1:capture_phylum_counter=p__Desulfobacterota--3||p__Proteobacteria--10:capture_species_counter=s__BM506 sp002868945--2||s__Geomesophilobacter sediminis--1||s__Methylobacterium sp900112625--1||s__Pseudolabrys sp005153485--1||s__Pseudomonas_E frederiksbergensis_A--1||s__Pseudomonas_E peli--1||s__Pseudomonas_E putida_A--1||s__Pseudomonas_E sp001297015--1||s__Pseudomonas_E sp003253735--1||s__Pseudomonas_E sp007993865--1||s__Pseudomonas_F alcaligenes_A--1||s__S141-70 sp015490395--1:evalue_avg=3.1509542512174885e-49:evalue_max=2.77e-48:evalue_min=2.47e-60:evalue_std=9.20770315735541e-49:evalue_sum=2.8358588260957396e-48:gapopen_avg=0.3333333333333333:gapopen_max=1.0:gapopen_min=0.0:gapopen_std=0.5:gapopen_sum=3.0:gtdb_class_counter=c__Gammaproteobacteria--6:gtdb_domain_counter=d__Bacteria--6:gtdb_family_counter=f__Aeromonadaceae--1||f__Methylophagaceae--3||f__Pseudomonadaceae--2:gtdb_genus_counter=g__Aeromonas--1||g__Methylophaga--3||g__Pseudomonas_E--2:gtdb_order_counter=o__Enterobacterales--1||o__Nitrosococcales--3||o__Pseudomonadales--2:gtdb_phylum_counter=p__Proteobacteria--6:gtdb_species_counter=s__Aeromonas bivalvium--1||s__Methylophaga aminisulfidivorans_A--1||s__Methylophaga sp002706095--1||s__Methylophaga thiooxydans--1||s__Pseudomonas_E brassicae--1||s__Pseudomonas_E sp003428805--1:heptad_counter=MCP-40H--19:lbd_counter=:lca_tree=c__Gammaproteobacteria:length_avg=104.44444444444444:length_max=114.0:length_min=93.0:length_std=5.8760341879347315:length_sum=940.0:mismatch_avg=5.555555555555555:mismatch_max=14.0:mismatch_min=0.0:mismatch_std=5.0525021304080395:mismatch_sum=50.0:name=N67281:qcovhsp_avg=99.76666666666667:qcovhsp_max=100.0:qcovhsp_min=98.9:qcovhsp_std=0.46368092477478384:qcovhsp_sum=897.9:qend_avg=104.22222222222223:qend_max=114.0:qend_min=94.0:qend_std=5.6075346137535735:qend_sum=938.0:qstart_avg=1.2222222222222223:qstart_max=2.0:qstart_min=1.0:qstart_std=0.4409585518440984:qstart_sum=11.0:ref_name_counter=GB_GCA_902825215.1_protein.faa_LR782234.1_4607@PF00015_full_PFAM.326.524--1||RS_GCF_004801935.1_protein.faa_NZ_SSBS01000006.1_324@PF00015_full_PFAM.365.543--1||RS_GCF_014235765.1_protein.faa_NZ_JACMYH010000002.1_549@PF00015_full_PFAM.416.612--2||RS_GCF_018614775.1_protein.faa_NZ_JAGGOF010000117.1_8@PF00015_full_PFAM.420.612--1||RS_GCF_900100495.1_protein.faa_NZ_FNCT01000004.1_305@PF00015_full_PFAM.366.539--1||RS_GCF_900105485.1_protein.faa_NZ_LT629778.1_3063@PF00015_full_PFAM.369.543--1||RS_GCF_900105805.1_protein.faa_NZ_LT629788.1_4678@PF00015_full_PFAM.411.612--1||RS_GCF_900113505.1_protein.faa_NZ_FOPO01000008.1_99@PF00015_full_PFAM.367.541--1:scovhsp_avg=55.99999999999999:scovhsp_max=65.5:scovhsp_min=51.2:scovhsp_std=4.623851208678756:scovhsp_sum=503.99999999999994:send_avg=169.0:send_max=180.0:send_min=155.0:send_std=11.357816691600547:send_sum=1521.0:sstart_avg=65.66666666666667:sstart_max=78.0:sstart_min=42.0:sstart_std=12.31868499475492:sstart_sum=591.0])0.809:0.0436066[&&NHX:Sample_counter=rhizpot1--5||rhizpot2--2||rhiztom1--2||rhiztom2--1||rhiztom3--4:Type_counter=GTDB--6||capture--14:besthit_avg=94.59:besthit_max=100.0:besthit_min=86.0:besthit_std=4.985189175057562:besthit_sum=945.9:bitscore_avg=170.7:bitscore_max=186.0:bitscore_min=153.0:bitscore_std=12.293177873203584:bitscore_sum=1707.0:capture_class_counter=c__Alphaproteobacteria--2||c__Desulfobulbia--2||c__Desulfuromonadia--1||c__Gammaproteobacteria--9:capture_domain_counter=d__Bacteria--14:capture_family_counter=f__Beijerinckiaceae--1||f__Desulfurivibrionaceae--2||f__Geobacteraceae--1||f__Pseudomonadaceae--8||f__S141-70--1||f__Xanthobacteraceae--1:capture_genus_counter=g__BM506--2||g__Geomesophilobacter--1||g__Methylobacterium--1||g__Pseudolabrys--1||g__Pseudomonas_E--7||g__Pseudomonas_F--1||g__S141-70--1:capture_order_counter=o__Desulfobulbales--2||o__Geobacterales--1||o__Pseudomonadales--8||o__Rhizobiales--2||o__S141-70--1:capture_phylum_counter=p__Desulfobacterota--3||p__Proteobacteria--11:capture_species_counter=s__BM506 sp002868945--2||s__Geomesophilobacter sediminis--1||s__Methylobacterium sp900112625--1||s__Pseudolabrys sp005153485--1||s__Pseudomonas_E frederiksbergensis_A--1||s__Pseudomonas_E peli--1||s__Pseudomonas_E putida_A--1||s__Pseudomonas_E sp001297015--1||s__Pseudomonas_E sp003253735--1||s__Pseudomonas_E sp007993865--1||s__Pseudomonas_E sp014842265--1||s__Pseudomonas_F alcaligenes_A--1||s__S141-70 sp015490395--1:evalue_avg=2.8358588260959815e-49:evalue_max=2.77e-48:evalue_min=2.42e-61:evalue_std=8.738103283230975e-49:evalue_sum=2.8358588260959815e-48:gapopen_avg=0.3:gapopen_max=1.0:gapopen_min=0.0:gapopen_std=0.4830458915396479:gapopen_sum=3.0:gtdb_class_counter=c__Gammaproteobacteria--6:gtdb_domain_counter=d__Bacteria--6:gtdb_family_counter=f__Aeromonadaceae--1||f__Methylophagaceae--3||f__Pseudomonadaceae--2:gtdb_genus_counter=g__Aeromonas--1||g__Methylophaga--3||g__Pseudomonas_E--2:gtdb_order_counter=o__Enterobacterales--1||o__Nitrosococcales--3||o__Pseudomonadales--2:gtdb_phylum_counter=p__Proteobacteria--6:gtdb_species_counter=s__Aeromonas bivalvium--1||s__Methylophaga aminisulfidivorans_A--1||s__Methylophaga sp002706095--1||s__Methylophaga thiooxydans--1||s__Pseudomonas_E brassicae--1||s__Pseudomonas_E sp003428805--1:heptad_counter=MCP-40H--20:lbd_counter=:lca_tree=c__Gammaproteobacteria:length_avg=104.7:length_max=114.0:length_min=93.0:length_std=5.598610938835137:length_sum=1047.0:mismatch_avg=5.3:mismatch_max=14.0:mismatch_min=0.0:mismatch_std=4.831608887776871:mismatch_sum=53.0:name=N67282:qcovhsp_avg=99.7:qcovhsp_max=100.0:qcovhsp_min=98.9:qcovhsp_std=0.48534065928536757:qcovhsp_sum=997.0:qend_avg=104.5:qend_max=114.0:qend_min=94.0:qend_std=5.359311730271176:qend_sum=1045.0:qstart_avg=1.2:qstart_max=2.0:qstart_min=1.0:qstart_std=0.4216370213557839:qstart_sum=12.0:ref_name_counter=GB_GCA_004010935.1_protein.faa_CP026511.1_2271@PF00015_full_PFAM.349.523--1||GB_GCA_902825215.1_protein.faa_LR782234.1_4607@PF00015_full_PFAM.326.524--1||RS_GCF_004801935.1_protein.faa_NZ_SSBS01000006.1_324@PF00015_full_PFAM.365.543--1||RS_GCF_014235765.1_protein.faa_NZ_JACMYH010000002.1_549@PF00015_full_PFAM.416.612--2||RS_GCF_018614775.1_protein.faa_NZ_JAGGOF010000117.1_8@PF00015_full_PFAM.420.612--1||RS_GCF_900100495.1_protein.faa_NZ_FNCT01000004.1_305@PF00015_full_PFAM.366.539--1||RS_GCF_900105485.1_protein.faa_NZ_LT629778.1_3063@PF00015_full_PFAM.369.543--1||RS_GCF_900105805.1_protein.faa_NZ_LT629788.1_4678@PF00015_full_PFAM.411.612--1||RS_GCF_900113505.1_protein.faa_NZ_FOPO01000008.1_99@PF00015_full_PFAM.367.541--1:scovhsp_avg=56.55000000000001:scovhsp_max=65.5:scovhsp_min=51.2:scovhsp_std=4.693553498623877:scovhsp_sum=565.5000000000001:send_avg=167.7:send_max=180.0:send_min=155.0:send_std=11.470251377658062:send_sum=1677.0:sstart_avg=64.1:sstart_max=78.0:sstart_min=42.0:sstart_std=12.626691305854171:sstart_sum=641.0],(((00928e3e-1089-4fcf-9071-c22cc6bbb174_4@MCPsignal.11.79:0.294707[&&NHX:Sample=rhiztom1:Type=capture:capture_class=c__Gammaproteobacteria:capture_domain=d__Bacteria:capture_family=f__Pseudomonadaceae:capture_genus=g__Pseudomonas_E:capture_order=o__Pseudomonadales:capture_phylum=p__Proteobacteria:capture_species=s__Pseudomonas_E sp018827205:heptad=MCP-40H],(53d24b5d-3595-49dd-a770-b9c86faed5df_4@MCPsignal.697.794:0.0476529[&&NHX:Sample=rhiztom2:Type=capture:besthit=95.7:bitscore=162.0:capture_class=c__Gammaproteobacteria:capture_domain=d__Bacteria:capture_family=f__Pseudomonadaceae:capture_genus=g__Pseudomonas_E:capture_order=o__Pseudomonadales:capture_phylum=p__Proteobacteria:capture_species=s__Pseudomonas_E ovata:evalue=7.55e-52:gapopen=0.0:heptad=MCP-40H:length=94.0:mismatch=4.0:qcovhsp=96.9:qend=94.0:qstart=1.0:ref_name=GB_GCA_018816095.1_protein.faa_JAHIWP010000037.1_2@PF00015_full_PFAM.519.701:scovhsp=51.6:send=146.0:sstart=53.0],(94cbadbc-5071-59c7-85d1-21fd1aee1ea8_4@MCPsignal.5.82:0.0207547[&&NHX:Sample=rhiztom1:Type=capture:capture_class=c__Gammaproteobacteria:capture_domain=d__Bacteria:capture_family=f__Pseudomonadaceae:capture_genus=g__Pseudomonas:capture_order=o__Pseudomonadales:capture_phylum=p__Proteobacteria:capture_species=s__Pseudomonas citronellolis:heptad=MCP-40H],b4332ac1-a940-45b7-bdfd-e5d3636addd9_5@MCPsignal.38.113:0.0988233[&&NHX:Sample=rhiztom3:Type=capture:capture_class=c__Gammaproteobacteria:capture_domain=d__Bacteria:capture_family=f__Shewanellaceae:capture_genus=g__Ferrimonas:capture_order=o__Enterobacterales:capture_phylum=p__Proteobacteria:capture_species=s__Ferrimonas kyonanensis:heptad=MCP-40H])0.795:0.0294768[&&NHX:Sample_counter=rhiztom1--1||rhiztom3--1:Type_counter=capture--2:capture_class_counter=c__Gammaproteobacteria--2:capture_domain_counter=d__Bacteria--2:capture_family_counter=f__Pseudomonadaceae--1||f__Shewanellaceae--1:capture_genus_counter=g__Ferrimonas--1||g__Pseudomonas--1:capture_order_counter=o__Enterobacterales--1||o__Pseudomonadales--1:capture_phylum_counter=p__Proteobacteria--2:capture_species_counter=s__Ferrimonas kyonanensis--1||s__Pseudomonas citronellolis--1:gtdb_class_counter=:gtdb_domain_counter=:gtdb_family_counter=:gtdb_genus_counter=:gtdb_order_counter=:gtdb_phylum_counter=:gtdb_species_counter=:heptad_counter=MCP-40H--2:lbd_counter=:name=N67287:ref_name_counter=])0.895:0.103962[&&NHX:Sample_counter=rhiztom1--1||rhiztom2--1||rhiztom3--1:Type_counter=capture--3:besthit_avg=95.7:besthit_max=95.7:besthit_min=95.7:besthit_std=0:besthit_sum=95.7:bitscore_avg=162.0:bitscore_max=162.0:bitscore_min=162.0:bitscore_std=0:bitscore_sum=162.0:capture_class_counter=c__Gammaproteobacteria--3:capture_domain_counter=d__Bacteria--3:capture_family_counter=f__Pseudomonadaceae--2||f__Shewanellaceae--1:capture_genus_counter=g__Ferrimonas--1||g__Pseudomonas--1||g__Pseudomonas_E--1:capture_order_counter=o__Enterobacterales--1||o__Pseudomonadales--2:capture_phylum_counter=p__Proteobacteria--3:capture_species_counter=s__Ferrimonas kyonanensis--1||s__Pseudomonas citronellolis--1||s__Pseudomonas_E ovata--1:evalue_avg=7.55e-52:evalue_max=7.55e-52:evalue_min=7.55e-52:evalue_std=0:evalue_sum=7.55e-52:gapopen_avg=0.0:gapopen_max=0.0:gapopen_min=0.0:gapopen_std=0:gapopen_sum=0.0:gtdb_class_counter=:gtdb_domain_counter=:gtdb_family_counter=:gtdb_genus_counter=:gtdb_order_counter=:gtdb_phylum_counter=:gtdb_species_counter=:heptad_counter=MCP-40H--3:lbd_counter=:length_avg=94.0:length_max=94.0:length_min=94.0:length_std=0:length_sum=94.0:mismatch_avg=4.0:mismatch_max=4.0:mismatch_min=4.0:mismatch_std=0:mismatch_sum=4.0:name=N67288:qcovhsp_avg=96.9:qcovhsp_max=96.9:qcovhsp_min=96.9:qcovhsp_std=0:qcovhsp_sum=96.9:qend_avg=94.0:qend_max=94.0:qend_min=94.0:qend_std=0:qend_sum=94.0:qstart_avg=1.0:qstart_max=1.0:qstart_min=1.0:qstart_std=0:qstart_sum=1.0:ref_name_counter=GB_GCA_018816095.1_protein.faa_JAHIWP010000037.1_2@PF00015_full_PFAM.519.701--1:scovhsp_avg=51.6:scovhsp_max=51.6:scovhsp_min=51.6:scovhsp_std=0:scovhsp_sum=51.6:send_avg=146.0:send_max=146.0:send_min=146.0:send_std=0:send_sum=146.0:sstart_avg=53.0:sstart_max=53.0:sstart_min=53.0:sstart_std=0:sstart_sum=53.0])0.997:0.475517[&&NHX:Sample_counter=rhiztom1--2||rhiztom2--1||rhiztom3--1:Type_counter=capture--4:besthit_avg=95.7:besthit_max=95.7:besthit_min=95.7:besthit_std=0:besthit_sum=95.7:bitscore_avg=162.0:bitscore_max=162.0:bitscore_min=162.0:bitscore_std=0:bitscore_sum=162.0:capture_class_counter=c__Gammaproteobacteria--4:capture_domain_counter=d__Bacteria--4:capture_family_counter=f__Pseudomonadaceae--3||f__Shewanellaceae--1:capture_genus_counter=g__Ferrimonas--1||g__Pseudomonas--1||g__Pseudomonas_E--2:capture_order_counter=o__Enterobacterales--1||o__Pseudomonadales--3:capture_phylum_counter=p__Proteobacteria--4:capture_species_counter=s__Ferrimonas kyonanensis--1||s__Pseudomonas citronellolis--1||s__Pseudomonas_E ovata--1||s__Pseudomonas_E sp018827205--1:evalue_avg=7.55e-52:evalue_max=7.55e-52:evalue_min=7.55e-52:evalue_std=0:evalue_sum=7.55e-52:gapopen_avg=0.0:gapopen_max=0.0:gapopen_min=0.0:gapopen_std=0:gapopen_sum=0.0:gtdb_class_counter=:gtdb_domain_counter=:gtdb_family_counter=:gtdb_genus_counter=:gtdb_order_counter=:gtdb_phylum_counter=:gtdb_species_counter=:heptad_counter=MCP-40H--4:lbd_counter=:length_avg=94.0:length_max=94.0:length_min=94.0:length_std=0:length_sum=94.0:mismatch_avg=4.0:mismatch_max=4.0:mismatch_min=4.0:mismatch_std=0:mismatch_sum=4.0:name=N67289:qcovhsp_avg=96.9:qcovhsp_max=96.9:qcovhsp_min=96.9:qcovhsp_std=0:qcovhsp_sum=96.9:qend_avg=94.0:qend_max=94.0:qend_min=94.0:qend_std=0:qend_sum=94.0:qstart_avg=1.0:qstart_max=1.0:qstart_min=1.0:qstart_std=0:qstart_sum=1.0:ref_name_counter=GB_GCA_018816095.1_protein.faa_JAHIWP010000037.1_2@PF00015_full_PFAM.519.701--1:scovhsp_avg=51.6:scovhsp_max=51.6:scovhsp_min=51.6:scovhsp_std=0:scovhsp_sum=51.6:send_avg=146.0:send_max=146.0:send_min=146.0:send_std=0:send_sum=146.0:sstart_avg=53.0:sstart_max=53.0:sstart_min=53.0:sstart_std=0:sstart_sum=53.0],(8d0e5943-bd9a-4199-9827-cd94a7c92789_5@MCPsignal.98.194:0.454251[&&NHX:Sample=rhiztom1:Type=capture:capture_class=c__Gammaproteobacteria:capture_domain=d__Bacteria:capture_family=f__Pseudomonadaceae:capture_genus=g__Pseudomonas:capture_order=o__Pseudomonadales:capture_phylum=p__Proteobacteria:capture_species=s__Pseudomonas sp000955805:heptad=MCP-40H],(6d7a1081-7fa5-4da0-b9d6-39564ba0db0e_5@MCPsignal.119.202:0.203964[&&NHX:Sample=rhiztom1:Type=capture:capture_class=c__Gammaproteobacteria:capture_domain=d__Bacteria:capture_family=f__Pseudomonadaceae:capture_genus=g__Pseudomonas_E:capture_order=o__Pseudomonadales:capture_phylum=p__Proteobacteria:capture_species=s__Pseudomonas_E hunanensis:heptad=MCP-40H],(RS_GCF_002197815.1_protein.faa_NZ_NIUB01000041.1_14@PF00015_full_PFAM.2.121:0.0694897[&&NHX:Type=GTDB:gtdb_class=c__Gammaproteobacteria:gtdb_domain=d__Bacteria:gtdb_family=f__Pseudomonadaceae:gtdb_genus=g__Pseudomonas_E:gtdb_order=o__Pseudomonadales:gtdb_phylum=p__Proteobacteria:gtdb_species=s__Pseudomonas_E oleovorans:heptad=MCP-40H:species=d__Bacteria_p__Proteobacteria_c__Gammaproteobacteria_o__Pseudomonadales_f__Pseudomonadaceae_g__Pseudomonas_E_s__Pseudomonas_E oleovorans],d3bdb4df-526d-4970-8419-a72a3bb63cc5_3@MCPsignal.23.115:0.139225[&&NHX:Sample=rhiztom2:Type=capture:capture_class=c__Gammaproteobacteria:capture_domain=d__Bacteria:capture_family=f__Pseudomonadaceae:capture_genus=g__Pseudomonas_F:capture_order=o__Pseudomonadales:capture_phylum=p__Proteobacteria:capture_species=s__Pseudomonas_F furukawaii:heptad=MCP-40H])0.987:0.244433[&&NHX:Sample_counter=rhiztom2--1:Type_counter=GTDB--1||capture--1:capture_class_counter=c__Gammaproteobacteria--1:capture_domain_counter=d__Bacteria--1:capture_family_counter=f__Pseudomonadaceae--1:capture_genus_counter=g__Pseudomonas_F--1:capture_order_counter=o__Pseudomonadales--1:capture_phylum_counter=p__Proteobacteria--1:capture_species_counter=s__Pseudomonas_F furukawaii--1:gtdb_class_counter=c__Gammaproteobacteria--1:gtdb_domain_counter=d__Bacteria--1:gtdb_family_counter=f__Pseudomonadaceae--1:gtdb_genus_counter=g__Pseudomonas_E--1:gtdb_order_counter=o__Pseudomonadales--1:gtdb_phylum_counter=p__Proteobacteria--1:gtdb_species_counter=s__Pseudomonas_E oleovorans--1:heptad_counter=MCP-40H--2:lbd_counter=:lca_tree=s__Pseudomonas_E oleovorans:name=N67294:ref_name_counter=])0.747:0.106259[&&NHX:Sample_counter=rhiztom1--1||rhiztom2--1:Type_counter=GTDB--1||capture--2:capture_class_counter=c__Gammaproteobacteria--2:capture_domain_counter=d__Bacteria--2:capture_family_counter=f__Pseudomonadaceae--2:capture_genus_counter=g__Pseudomonas_E--1||g__Pseudomonas_F--1:capture_order_counter=o__Pseudomonadales--2:capture_phylum_counter=p__Proteobacteria--2:capture_species_counter=s__Pseudomonas_E hunanensis--1||s__Pseudomonas_F furukawaii--1:gtdb_class_counter=c__Gammaproteobacteria--1:gtdb_domain_counter=d__Bacteria--1:gtdb_family_counter=f__Pseudomonadaceae--1:gtdb_genus_counter=g__Pseudomonas_E--1:gtdb_order_counter=o__Pseudomonadales--1:gtdb_phylum_counter=p__Proteobacteria--1:gtdb_species_counter=s__Pseudomonas_E oleovorans--1:heptad_counter=MCP-40H--3:lbd_counter=:lca_tree=s__Pseudomonas_E oleovorans:name=N67295:ref_name_counter=])0.777:0.117778[&&NHX:Sample_counter=rhiztom1--2||rhiztom2--1:Type_counter=GTDB--1||capture--3:capture_class_counter=c__Gammaproteobacteria--3:capture_domain_counter=d__Bacteria--3:capture_family_counter=f__Pseudomonadaceae--3:capture_genus_counter=g__Pseudomonas--1||g__Pseudomonas_E--1||g__Pseudomonas_F--1:capture_order_counter=o__Pseudomonadales--3:capture_phylum_counter=p__Proteobacteria--3:capture_species_counter=s__Pseudomonas sp000955805--1||s__Pseudomonas_E hunanensis--1||s__Pseudomonas_F furukawaii--1:gtdb_class_counter=c__Gammaproteobacteria--1:gtdb_domain_counter=d__Bacteria--1:gtdb_family_counter=f__Pseudomonadaceae--1:gtdb_genus_counter=g__Pseudomonas_E--1:gtdb_order_counter=o__Pseudomonadales--1:gtdb_phylum_counter=p__Proteobacteria--1:gtdb_species_counter=s__Pseudomonas_E oleovorans--1:heptad_counter=MCP-40H--4:lbd_counter=:lca_tree=s__Pseudomonas_E oleovorans:name=N67296:ref_name_counter=])0.638:0.0562768[&&NHX:Sample_counter=rhiztom1--4||rhiztom2--2||rhiztom3--1:Type_counter=GTDB--1||capture--7:besthit_avg=95.7:besthit_max=95.7:besthit_min=95.7:besthit_std=0:besthit_sum=95.7:bitscore_avg=162.0:bitscore_max=162.0:bitscore_min=162.0:bitscore_std=0:bitscore_sum=162.0:capture_class_counter=c__Gammaproteobacteria--7:capture_domain_counter=d__Bacteria--7:capture_family_counter=f__Pseudomonadaceae--6||f__Shewanellaceae--1:capture_genus_counter=g__Ferrimonas--1||g__Pseudomonas--2||g__Pseudomonas_E--3||g__Pseudomonas_F--1:capture_order_counter=o__Enterobacterales--1||o__Pseudomonadales--6:capture_phylum_counter=p__Proteobacteria--7:capture_species_counter=s__Ferrimonas kyonanensis--1||s__Pseudomonas citronellolis--1||s__Pseudomonas sp000955805--1||s__Pseudomonas_E hunanensis--1||s__Pseudomonas_E ovata--1||s__Pseudomonas_E sp018827205--1||s__Pseudomonas_F furukawaii--1:evalue_avg=7.55e-52:evalue_max=7.55e-52:evalue_min=7.55e-52:evalue_std=0:evalue_sum=7.55e-52:gapopen_avg=0.0:gapopen_max=0.0:gapopen_min=0.0:gapopen_std=0:gapopen_sum=0.0:gtdb_class_counter=c__Gammaproteobacteria--1:gtdb_domain_counter=d__Bacteria--1:gtdb_family_counter=f__Pseudomonadaceae--1:gtdb_genus_counter=g__Pseudomonas_E--1:gtdb_order_counter=o__Pseudomonadales--1:gtdb_phylum_counter=p__Proteobacteria--1:gtdb_species_counter=s__Pseudomonas_E oleovorans--1:heptad_counter=MCP-40H--8:lbd_counter=:lca_tree=s__Pseudomonas_E oleovorans:length_avg=94.0:length_max=94.0:length_min=94.0:length_std=0:length_sum=94.0:mismatch_avg=4.0:mismatch_max=4.0:mismatch_min=4.0:mismatch_std=0:mismatch_sum=4.0:name=N67297:qcovhsp_avg=96.9:qcovhsp_max=96.9:qcovhsp_min=96.9:qcovhsp_std=0:qcovhsp_sum=96.9:qend_avg=94.0:qend_max=94.0:qend_min=94.0:qend_std=0:qend_sum=94.0:qstart_avg=1.0:qstart_max=1.0:qstart_min=1.0:qstart_std=0:qstart_sum=1.0:ref_name_counter=GB_GCA_018816095.1_protein.faa_JAHIWP010000037.1_2@PF00015_full_PFAM.519.701--1:scovhsp_avg=51.6:scovhsp_max=51.6:scovhsp_min=51.6:scovhsp_std=0:scovhsp_sum=51.6:send_avg=146.0:send_max=146.0:send_min=146.0:send_std=0:send_sum=146.0:sstart_avg=53.0:sstart_max=53.0:sstart_min=53.0:sstart_std=0:sstart_sum=53.0],GB_GCA_012518835.1_protein.faa_JAAYRH010000135.1_4@PF00015_full_PFAM.1.121:0.521605[&&NHX:Type=GTDB:gtdb_class=c__Gammaproteobacteria:gtdb_domain=d__Bacteria:gtdb_family=f__Aeromonadaceae:gtdb_genus=g__Oceanisphaera:gtdb_order=o__Enterobacterales:gtdb_phylum=p__Proteobacteria:gtdb_species=s__Oceanisphaera sp012518835:heptad=MCP-40H:species=d__Bacteria_p__Proteobacteria_c__Gammaproteobacteria_o__Enterobacterales_f__Aeromonadaceae_g__Oceanisphaera_s__Oceanisphaera sp012518835])0.938:0.126686[&&NHX:Sample_counter=rhiztom1--4||rhiztom2--2||rhiztom3--1:Type_counter=GTDB--2||capture--7:besthit_avg=95.7:besthit_max=95.7:besthit_min=95.7:besthit_std=0:besthit_sum=95.7:bitscore_avg=162.0:bitscore_max=162.0:bitscore_min=162.0:bitscore_std=0:bitscore_sum=162.0:capture_class_counter=c__Gammaproteobacteria--7:capture_domain_counter=d__Bacteria--7:capture_family_counter=f__Pseudomonadaceae--6||f__Shewanellaceae--1:capture_genus_counter=g__Ferrimonas--1||g__Pseudomonas--2||g__Pseudomonas_E--3||g__Pseudomonas_F--1:capture_order_counter=o__Enterobacterales--1||o__Pseudomonadales--6:capture_phylum_counter=p__Proteobacteria--7:capture_species_counter=s__Ferrimonas kyonanensis--1||s__Pseudomonas citronellolis--1||s__Pseudomonas sp000955805--1||s__Pseudomonas_E hunanensis--1||s__Pseudomonas_E ovata--1||s__Pseudomonas_E sp018827205--1||s__Pseudomonas_F furukawaii--1:evalue_avg=7.55e-52:evalue_max=7.55e-52:evalue_min=7.55e-52:evalue_std=0:evalue_sum=7.55e-52:gapopen_avg=0.0:gapopen_max=0.0:gapopen_min=0.0:gapopen_std=0:gapopen_sum=0.0:gtdb_class_counter=c__Gammaproteobacteria--2:gtdb_domain_counter=d__Bacteria--2:gtdb_family_counter=f__Aeromonadaceae--1||f__Pseudomonadaceae--1:gtdb_genus_counter=g__Oceanisphaera--1||g__Pseudomonas_E--1:gtdb_order_counter=o__Enterobacterales--1||o__Pseudomonadales--1:gtdb_phylum_counter=p__Proteobacteria--2:gtdb_species_counter=s__Oceanisphaera sp012518835--1||s__Pseudomonas_E oleovorans--1:heptad_counter=MCP-40H--9:lbd_counter=:lca_tree=c__Gammaproteobacteria:length_avg=94.0:length_max=94.0:length_min=94.0:length_std=0:length_sum=94.0:mismatch_avg=4.0:mismatch_max=4.0:mismatch_min=4.0:mismatch_std=0:mismatch_sum=4.0:name=N67299:qcovhsp_avg=96.9:qcovhsp_max=96.9:qcovhsp_min=96.9:qcovhsp_std=0:qcovhsp_sum=96.9:qend_avg=94.0:qend_max=94.0:qend_min=94.0:qend_std=0:qend_sum=94.0:qstart_avg=1.0:qstart_max=1.0:qstart_min=1.0:qstart_std=0:qstart_sum=1.0:ref_name_counter=GB_GCA_018816095.1_protein.faa_JAHIWP010000037.1_2@PF00015_full_PFAM.519.701--1:scovhsp_avg=51.6:scovhsp_max=51.6:scovhsp_min=51.6:scovhsp_std=0:scovhsp_sum=51.6:send_avg=146.0:send_max=146.0:send_min=146.0:send_std=0:send_sum=146.0:sstart_avg=53.0:sstart_max=53.0:sstart_min=53.0:sstart_std=0:sstart_sum=53.0])0.036:0.0219769[&&NHX:Sample_counter=rhizpot1--5||rhizpot2--2||rhiztom1--6||rhiztom2--3||rhiztom3--5:Type_counter=GTDB--8||capture--21:besthit_avg=94.69090909090909:besthit_max=100.0:besthit_min=86.0:besthit_std=4.741192791999612:besthit_sum=1041.6:bitscore_avg=169.9090909090909:bitscore_max=186.0:bitscore_min=153.0:bitscore_std=11.953698552787296:bitscore_sum=1869.0:capture_class_counter=c__Alphaproteobacteria--2||c__Desulfobulbia--2||c__Desulfuromonadia--1||c__Gammaproteobacteria--16:capture_domain_counter=d__Bacteria--21:capture_family_counter=f__Beijerinckiaceae--1||f__Desulfurivibrionaceae--2||f__Geobacteraceae--1||f__Pseudomonadaceae--14||f__S141-70--1||f__Shewanellaceae--1||f__Xanthobacteraceae--1:capture_genus_counter=g__BM506--2||g__Ferrimonas--1||g__Geomesophilobacter--1||g__Methylobacterium--1||g__Pseudolabrys--1||g__Pseudomonas--2||g__Pseudomonas_E--10||g__Pseudomonas_F--2||g__S141-70--1:capture_order_counter=o__Desulfobulbales--2||o__Enterobacterales--1||o__Geobacterales--1||o__Pseudomonadales--14||o__Rhizobiales--2||o__S141-70--1:capture_phylum_counter=p__Desulfobacterota--3||p__Proteobacteria--18:capture_species_counter=s__BM506 sp002868945--2||s__Ferrimonas kyonanensis--1||s__Geomesophilobacter sediminis--1||s__Methylobacterium sp900112625--1||s__Pseudolabrys sp005153485--1||s__Pseudomonas citronellolis--1||s__Pseudomonas sp000955805--1||s__Pseudomonas_E frederiksbergensis_A--1||s__Pseudomonas_E hunanensis--1||s__Pseudomonas_E ovata--1||s__Pseudomonas_E peli--1||s__Pseudomonas_E putida_A--1||s__Pseudomonas_E sp001297015--1||s__Pseudomonas_E sp003253735--1||s__Pseudomonas_E sp007993865--1||s__Pseudomonas_E sp014842265--1||s__Pseudomonas_E sp018827205--1||s__Pseudomonas_F alcaligenes_A--1||s__Pseudomonas_F furukawaii--1||s__S141-70 sp015490395--1:evalue_avg=2.578739841905438e-49:evalue_max=2.77e-48:evalue_min=2.42e-61:evalue_std=8.333439624903615e-49:evalue_sum=2.836613826095982e-48:gapopen_avg=0.2727272727272727:gapopen_max=1.0:gapopen_min=0.0:gapopen_std=0.46709936649691375:gapopen_sum=3.0:gtdb_class_counter=c__Gammaproteobacteria--8:gtdb_domain_counter=d__Bacteria--8:gtdb_family_counter=f__Aeromonadaceae--2||f__Methylophagaceae--3||f__Pseudomonadaceae--3:gtdb_genus_counter=g__Aeromonas--1||g__Methylophaga--3||g__Oceanisphaera--1||g__Pseudomonas_E--3:gtdb_order_counter=o__Enterobacterales--2||o__Nitrosococcales--3||o__Pseudomonadales--3:gtdb_phylum_counter=p__Proteobacteria--8:gtdb_species_counter=s__Aeromonas bivalvium--1||s__Methylophaga aminisulfidivorans_A--1||s__Methylophaga sp002706095--1||s__Methylophaga thiooxydans--1||s__Oceanisphaera sp012518835--1||s__Pseudomonas_E brassicae--1||s__Pseudomonas_E oleovorans--1||s__Pseudomonas_E sp003428805--1:heptad_counter=MCP-40H--29:lbd_counter=:lca_tree=c__Gammaproteobacteria:length_avg=103.72727272727273:length_max=114.0:length_min=93.0:length_std=6.21435288812776:length_sum=1141.0:mismatch_avg=5.181818181818182:mismatch_max=14.0:mismatch_min=0.0:mismatch_std=4.600395239937147:mismatch_sum=57.0:name=N67300:qcovhsp_avg=99.44545454545455:qcovhsp_max=100.0:qcovhsp_min=96.9:qcovhsp_std=0.9616274084734012:qcovhsp_sum=1093.9:qend_avg=103.54545454545455:qend_max=114.0:qend_min=94.0:qend_std=5.989384548743491:qend_sum=1139.0:qstart_avg=1.1818181818181819:qstart_max=2.0:qstart_min=1.0:qstart_std=0.40451991747794525:qstart_sum=13.0:ref_name_counter=GB_GCA_004010935.1_protein.faa_CP026511.1_2271@PF00015_full_PFAM.349.523--1||GB_GCA_018816095.1_protein.faa_JAHIWP010000037.1_2@PF00015_full_PFAM.519.701--1||GB_GCA_902825215.1_protein.faa_LR782234.1_4607@PF00015_full_PFAM.326.524--1||RS_GCF_004801935.1_protein.faa_NZ_SSBS01000006.1_324@PF00015_full_PFAM.365.543--1||RS_GCF_014235765.1_protein.faa_NZ_JACMYH010000002.1_549@PF00015_full_PFAM.416.612--2||RS_GCF_018614775.1_protein.faa_NZ_JAGGOF010000117.1_8@PF00015_full_PFAM.420.612--1||RS_GCF_900100495.1_protein.faa_NZ_FNCT01000004.1_305@PF00015_full_PFAM.366.539--1||RS_GCF_900105485.1_protein.faa_NZ_LT629778.1_3063@PF00015_full_PFAM.369.543--1||RS_GCF_900105805.1_protein.faa_NZ_LT629788.1_4678@PF00015_full_PFAM.411.612--1||RS_GCF_900113505.1_protein.faa_NZ_FOPO01000008.1_99@PF00015_full_PFAM.367.541--1:scovhsp_avg=56.100000000000016:scovhsp_max=65.5:scovhsp_min=51.2:scovhsp_std=4.696168651145313:scovhsp_sum=617.1000000000001:send_avg=165.72727272727272:send_max=180.0:send_min=146.0:send_std=12.697172197705354:send_sum=1823.0:sstart_avg=63.09090909090909:sstart_max=78.0:sstart_min=42.0:sstart_std=12.437480013688829:sstart_sum=694.0])0.535:0.0551327[&&NHX:Sample_counter=rhizpot1--5||rhizpot2--2||rhiztom1--6||rhiztom2--3||rhiztom3--5:Type_counter=GTDB--9||capture--21:besthit_avg=94.69090909090909:besthit_max=100.0:besthit_min=86.0:besthit_std=4.741192791999612:besthit_sum=1041.6:bitscore_avg=169.9090909090909:bitscore_max=186.0:bitscore_min=153.0:bitscore_std=11.953698552787296:bitscore_sum=1869.0:capture_class_counter=c__Alphaproteobacteria--2||c__Desulfobulbia--2||c__Desulfuromonadia--1||c__Gammaproteobacteria--16:capture_domain_counter=d__Bacteria--21:capture_family_counter=f__Beijerinckiaceae--1||f__Desulfurivibrionaceae--2||f__Geobacteraceae--1||f__Pseudomonadaceae--14||f__S141-70--1||f__Shewanellaceae--1||f__Xanthobacteraceae--1:capture_genus_counter=g__BM506--2||g__Ferrimonas--1||g__Geomesophilobacter--1||g__Methylobacterium--1||g__Pseudolabrys--1||g__Pseudomonas--2||g__Pseudomonas_E--10||g__Pseudomonas_F--2||g__S141-70--1:capture_order_counter=o__Desulfobulbales--2||o__Enterobacterales--1||o__Geobacterales--1||o__Pseudomonadales--14||o__Rhizobiales--2||o__S141-70--1:capture_phylum_counter=p__Desulfobacterota--3||p__Proteobacteria--18:capture_species_counter=s__BM506 sp002868945--2||s__Ferrimonas kyonanensis--1||s__Geomesophilobacter sediminis--1||s__Methylobacterium sp900112625--1||s__Pseudolabrys sp005153485--1||s__Pseudomonas citronellolis--1||s__Pseudomonas sp000955805--1||s__Pseudomonas_E frederiksbergensis_A--1||s__Pseudomonas_E hunanensis--1||s__Pseudomonas_E ovata--1||s__Pseudomonas_E peli--1||s__Pseudomonas_E putida_A--1||s__Pseudomonas_E sp001297015--1||s__Pseudomonas_E sp003253735--1||s__Pseudomonas_E sp007993865--1||s__Pseudomonas_E sp014842265--1||s__Pseudomonas_E sp018827205--1||s__Pseudomonas_F alcaligenes_A--1||s__Pseudomonas_F furukawaii--1||s__S141-70 sp015490395--1:evalue_avg=2.578739841905438e-49:evalue_max=2.77e-48:evalue_min=2.42e-61:evalue_std=8.333439624903615e-49:evalue_sum=2.836613826095982e-48:gapopen_avg=0.2727272727272727:gapopen_max=1.0:gapopen_min=0.0:gapopen_std=0.46709936649691375:gapopen_sum=3.0:gtdb_class_counter=c__Gammaproteobacteria--9:gtdb_domain_counter=d__Bacteria--9:gtdb_family_counter=f__Aeromonadaceae--2||f__DRMK01--1||f__Methylophagaceae--3||f__Pseudomonadaceae--3:gtdb_genus_counter=g__Aeromonas--1||g__DRMK01--1||g__Methylophaga--3||g__Oceanisphaera--1||g__Pseudomonas_E--3:gtdb_order_counter=o__DRMK01--1||o__Enterobacterales--2||o__Nitrosococcales--3||o__Pseudomonadales--3:gtdb_phylum_counter=p__Proteobacteria--9:gtdb_species_counter=s__Aeromonas bivalvium--1||s__DRMK01 sp015488495--1||s__Methylophaga aminisulfidivorans_A--1||s__Methylophaga sp002706095--1||s__Methylophaga thiooxydans--1||s__Oceanisphaera sp012518835--1||s__Pseudomonas_E brassicae--1||s__Pseudomonas_E oleovorans--1||s__Pseudomonas_E sp003428805--1:heptad_counter=MCP-40H--30:lbd_counter=:lca_tree=c__Gammaproteobacteria:length_avg=103.72727272727273:length_max=114.0:length_min=93.0:length_std=6.21435288812776:length_sum=1141.0:mismatch_avg=5.181818181818182:mismatch_max=14.0:mismatch_min=0.0:mismatch_std=4.600395239937147:mismatch_sum=57.0:name=N67301:qcovhsp_avg=99.44545454545455:qcovhsp_max=100.0:qcovhsp_min=96.9:qcovhsp_std=0.9616274084734012:qcovhsp_sum=1093.9:qend_avg=103.54545454545455:qend_max=114.0:qend_min=94.0:qend_std=5.989384548743491:qend_sum=1139.0:qstart_avg=1.1818181818181819:qstart_max=2.0:qstart_min=1.0:qstart_std=0.40451991747794525:qstart_sum=13.0:ref_name_counter=GB_GCA_004010935.1_protein.faa_CP026511.1_2271@PF00015_full_PFAM.349.523--1||GB_GCA_018816095.1_protein.faa_JAHIWP010000037.1_2@PF00015_full_PFAM.519.701--1||GB_GCA_902825215.1_protein.faa_LR782234.1_4607@PF00015_full_PFAM.326.524--1||RS_GCF_004801935.1_protein.faa_NZ_SSBS01000006.1_324@PF00015_full_PFAM.365.543--1||RS_GCF_014235765.1_protein.faa_NZ_JACMYH010000002.1_549@PF00015_full_PFAM.416.612--2||RS_GCF_018614775.1_protein.faa_NZ_JAGGOF010000117.1_8@PF00015_full_PFAM.420.612--1||RS_GCF_900100495.1_protein.faa_NZ_FNCT01000004.1_305@PF00015_full_PFAM.366.539--1||RS_GCF_900105485.1_protein.faa_NZ_LT629778.1_3063@PF00015_full_PFAM.369.543--1||RS_GCF_900105805.1_protein.faa_NZ_LT629788.1_4678@PF00015_full_PFAM.411.612--1||RS_GCF_900113505.1_protein.faa_NZ_FOPO01000008.1_99@PF00015_full_PFAM.367.541--1:scovhsp_avg=56.100000000000016:scovhsp_max=65.5:scovhsp_min=51.2:scovhsp_std=4.696168651145313:scovhsp_sum=617.1000000000001:send_avg=165.72727272727272:send_max=180.0:send_min=146.0:send_std=12.697172197705354:send_sum=1823.0:sstart_avg=63.09090909090909:sstart_max=78.0:sstart_min=42.0:sstart_std=12.437480013688829:sstart_sum=694.0],(GB_GCA_017302255.1_protein.faa_JAFLDV010000001.1_227@PF00015_full_PFAM.3.136:0.539607[&&NHX:Type=GTDB:gtdb_class=c__Gammaproteobacteria:gtdb_domain=d__Bacteria:gtdb_family=f__Alteromonadaceae:gtdb_genus=g__Pararheinheimera:gtdb_order=o__Enterobacterales:gtdb_phylum=p__Proteobacteria:gtdb_species=s__Pararheinheimera sp017302255:heptad=MCP-40H:species=d__Bacteria_p__Proteobacteria_c__Gammaproteobacteria_o__Enterobacterales_f__Alteromonadaceae_g__Pararheinheimera_s__Pararheinheimera sp017302255],(((9c80e201-d99c-40c7-9ba8-a50a956a6302_5@MCPsignal.300.418:0.0847915[&&NHX:Sample=rhiztom1:Type=capture:besthit=90.5:bitscore=184.0:capture_class=c__Alphaproteobacteria:capture_domain=d__Bacteria:capture_family=f__Magnetospirillaceae:capture_genus=g__Magnetospirillum:capture_order=o__Rhodospirillales:capture_phylum=p__Proteobacteria:capture_species=s__Magnetospirillum sp903941095:evalue=1.62e-60:gapopen=0.0:heptad=MCP-40H:length=116.0:mismatch=11.0:qcovhsp=98.3:qend=118.0:qstart=3.0:ref_name=RS_GCF_907163115.1_protein.faa_NZ_CAJQTW010000001.1_2904@PF00015_full_PFAM.321.498:scovhsp=65.5:send=167.0:sstart=52.0],986f71ec-5a10-4285-bfde-176eb56505cb_5@MCPsignal.311.417:0.0491457[&&NHX:Sample=rhiztom1:Type=capture:besthit=92.5:bitscore=167.0:capture_class=c__Gammaproteobacteria:capture_domain=d__Bacteria:capture_family=f__Pseudomonadaceae:capture_genus=g__Pseudomonas_E:capture_order=o__Pseudomonadales:capture_phylum=p__Proteobacteria:capture_species=s__Pseudomonas_E sp001655615:evalue=6.96e-54:gapopen=1.0:heptad=MCP-40H:length=106.0:mismatch=7.0:qcovhsp=100.0:qend=106.0:qstart=1.0:ref_name=RS_GCF_907163115.1_protein.faa_NZ_CAJQTW010000001.1_2904@PF00015_full_PFAM.321.498:scovhsp=59.3:send=167.0:sstart=63.0])0.934:0.0745946[&&NHX:Sample_counter=rhiztom1--2:Type_counter=capture--2:besthit_avg=91.5:besthit_max=92.5:besthit_min=90.5:besthit_std=1.4142135623730951:besthit_sum=183.0:bitscore_avg=175.5:bitscore_max=184.0:bitscore_min=167.0:bitscore_std=12.020815280171307:bitscore_sum=351.0:capture_class_counter=c__Alphaproteobacteria--1||c__Gammaproteobacteria--1:capture_domain_counter=d__Bacteria--2:capture_family_counter=f__Magnetospirillaceae--1||f__Pseudomonadaceae--1:capture_genus_counter=g__Magnetospirillum--1||g__Pseudomonas_E--1:capture_order_counter=o__Pseudomonadales--1||o__Rhodospirillales--1:capture_phylum_counter=p__Proteobacteria--2:capture_species_counter=s__Magnetospirillum sp903941095--1||s__Pseudomonas_E sp001655615--1:evalue_avg=3.4800008099999996e-54:evalue_max=6.96e-54:evalue_min=1.62e-60:evalue_std=4.921462051545385e-54:evalue_sum=6.960001619999999e-54:gapopen_avg=0.5:gapopen_max=1.0:gapopen_min=0.0:gapopen_std=0.7071067811865476:gapopen_sum=1.0:gtdb_class_counter=:gtdb_domain_counter=:gtdb_family_counter=:gtdb_genus_counter=:gtdb_order_counter=:gtdb_phylum_counter=:gtdb_species_counter=:heptad_counter=MCP-40H--2:lbd_counter=:length_avg=111.0:length_max=116.0:length_min=106.0:length_std=7.0710678118654755:length_sum=222.0:mismatch_avg=9.0:mismatch_max=11.0:mismatch_min=7.0:mismatch_std=2.8284271247461903:mismatch_sum=18.0:name=N67305:qcovhsp_avg=99.15:qcovhsp_max=100.0:qcovhsp_min=98.3:qcovhsp_std=1.2020815280171329:qcovhsp_sum=198.3:qend_avg=112.0:qend_max=118.0:qend_min=106.0:qend_std=8.48528137423857:qend_sum=224.0:qstart_avg=2.0:qstart_max=3.0:qstart_min=1.0:qstart_std=1.4142135623730951:qstart_sum=4.0:ref_name_counter=RS_GCF_907163115.1_protein.faa_NZ_CAJQTW010000001.1_2904@PF00015_full_PFAM.321.498--2:scovhsp_avg=62.4:scovhsp_max=65.5:scovhsp_min=59.3:scovhsp_std=4.384062043356597:scovhsp_sum=124.8:send_avg=167.0:send_max=167.0:send_min=167.0:send_std=0.0:send_sum=334.0:sstart_avg=57.5:sstart_max=63.0:sstart_min=52.0:sstart_std=7.7781745930520225:sstart_sum=115.0],2b48d05b-11b7-43f5-b39f-2ec165e11700_2@MCPsignal.258.346:0.382962[&&NHX:Sample=rhiztom2:Type=capture:capture_class=c__Gammaproteobacteria:capture_domain=d__Bacteria:capture_family=f__Pseudomonadaceae:capture_genus=g__Pseudomonas_A:capture_order=o__Pseudomonadales:capture_phylum=p__Proteobacteria:capture_species=s__Pseudomonas_A stutzeri_AI:heptad=MCP-40H])0.911:0.104483[&&NHX:Sample_counter=rhiztom1--2||rhiztom2--1:Type_counter=capture--3:besthit_avg=91.5:besthit_max=92.5:besthit_min=90.5:besthit_std=1.4142135623730951:besthit_sum=183.0:bitscore_avg=175.5:bitscore_max=184.0:bitscore_min=167.0:bitscore_std=12.020815280171307:bitscore_sum=351.0:capture_class_counter=c__Alphaproteobacteria--1||c__Gammaproteobacteria--2:capture_domain_counter=d__Bacteria--3:capture_family_counter=f__Magnetospirillaceae--1||f__Pseudomonadaceae--2:capture_genus_counter=g__Magnetospirillum--1||g__Pseudomonas_A--1||g__Pseudomonas_E--1:capture_order_counter=o__Pseudomonadales--2||o__Rhodospirillales--1:capture_phylum_counter=p__Proteobacteria--3:capture_species_counter=s__Magnetospirillum sp903941095--1||s__Pseudomonas_A stutzeri_AI--1||s__Pseudomonas_E sp001655615--1:evalue_avg=3.4800008099999996e-54:evalue_max=6.96e-54:evalue_min=1.62e-60:evalue_std=4.921462051545385e-54:evalue_sum=6.960001619999999e-54:gapopen_avg=0.5:gapopen_max=1.0:gapopen_min=0.0:gapopen_std=0.7071067811865476:gapopen_sum=1.0:gtdb_class_counter=:gtdb_domain_counter=:gtdb_family_counter=:gtdb_genus_counter=:gtdb_order_counter=:gtdb_phylum_counter=:gtdb_species_counter=:heptad_counter=MCP-40H--3:lbd_counter=:length_avg=111.0:length_max=116.0:length_min=106.0:length_std=7.0710678118654755:length_sum=222.0:mismatch_avg=9.0:mismatch_max=11.0:mismatch_min=7.0:mismatch_std=2.8284271247461903:mismatch_sum=18.0:name=N67307:qcovhsp_avg=99.15:qcovhsp_max=100.0:qcovhsp_min=98.3:qcovhsp_std=1.2020815280171329:qcovhsp_sum=198.3:qend_avg=112.0:qend_max=118.0:qend_min=106.0:qend_std=8.48528137423857:qend_sum=224.0:qstart_avg=2.0:qstart_max=3.0:qstart_min=1.0:qstart_std=1.4142135623730951:qstart_sum=4.0:ref_name_counter=RS_GCF_907163115.1_protein.faa_NZ_CAJQTW010000001.1_2904@PF00015_full_PFAM.321.498--2:scovhsp_avg=62.4:scovhsp_max=65.5:scovhsp_min=59.3:scovhsp_std=4.384062043356597:scovhsp_sum=124.8:send_avg=167.0:send_max=167.0:send_min=167.0:send_std=0.0:send_sum=334.0:sstart_avg=57.5:sstart_max=63.0:sstart_min=52.0:sstart_std=7.7781745930520225:sstart_sum=115.0],(((35a9f0a8-8e88-4198-a746-da94c6ccfd04_2@MCPsignal.174.266:0.0228894[&&NHX:Sample=rhiztom3:Type=capture:besthit=96.7:bitscore=159.0:capture_class=c__Clostridia:capture_domain=d__Bacteria:capture_family=f__Lachnospiraceae:capture_genus=g__Schaedlerella:capture_order=o__Lachnospirales:capture_phylum=p__Firmicutes_A:capture_species=s__Schaedlerella arabinosiphila:evalue=5.01e-51:gapopen=0.0:heptad=MCP-40H:length=91.0:mismatch=3.0:qcovhsp=98.9:qend=91.0:qstart=1.0:ref_name=RS_GCF_019139675.1_protein.faa_NZ_CP077077.1_3488@PF00015_full_PFAM.317.499:scovhsp=50.0:send=155.0:sstart=65.0],(3a9c364a-97b5-4386-9c93-2157db15edc8_5@MCPsignal.79.158:0.0134844[&&NHX:Sample=rhiztom3:Type=capture:capture_class=c__Clostridia:capture_domain=d__Bacteria:capture_family=f__Lachnospiraceae:capture_genus=g__Schaedlerella:capture_order=o__Lachnospirales:capture_phylum=p__Firmicutes_A:capture_species=s__Schaedlerella arabinosiphila:heptad=MCP-40H],(61effa1f-26aa-4f77-b5e0-acb6e29df038_2@MCPsignal.4.82:0.17338[&&NHX:Sample=rhizpot3:Type=capture:capture_class=c__Gammaproteobacteria:capture_domain=d__Bacteria:capture_family=f__Oleiphilaceae:capture_genus=g__Marinobacter:capture_order=o__Pseudomonadales:capture_phylum=p__Proteobacteria:capture_species=s__Marinobacter sp013393545:heptad=MCP-40H],RS_GCF_000282495.1_protein.faa_NZ_AKJE01000078.1_38@PF00015_full_PFAM.2.63:0.23117[&&NHX:Type=GTDB:gtdb_class=c__Gammaproteobacteria:gtdb_domain=d__Bacteria:gtdb_family=f__Pseudomonadaceae:gtdb_genus=g__Pseudomonas_E:gtdb_order=o__Pseudomonadales:gtdb_phylum=p__Proteobacteria:gtdb_species=s__Pseudomonas_E sp000282495:heptad=MCP-40H:species=d__Bacteria_p__Proteobacteria_c__Gammaproteobacteria_o__Pseudomonadales_f__Pseudomonadaceae_g__Pseudomonas_E_s__Pseudomonas_E sp000282495])0.918:0.11364[&&NHX:Sample_counter=rhizpot3--1:Type_counter=GTDB--1||capture--1:capture_class_counter=c__Gammaproteobacteria--1:capture_domain_counter=d__Bacteria--1:capture_family_counter=f__Oleiphilaceae--1:capture_genus_counter=g__Marinobacter--1:capture_order_counter=o__Pseudomonadales--1:capture_phylum_counter=p__Proteobacteria--1:capture_species_counter=s__Marinobacter sp013393545--1:gtdb_class_counter=c__Gammaproteobacteria--1:gtdb_domain_counter=d__Bacteria--1:gtdb_family_counter=f__Pseudomonadaceae--1:gtdb_genus_counter=g__Pseudomonas_E--1:gtdb_order_counter=o__Pseudomonadales--1:gtdb_phylum_counter=p__Proteobacteria--1:gtdb_species_counter=s__Pseudomonas_E sp000282495--1:heptad_counter=MCP-40H--2:lbd_counter=:lca_tree=s__Pseudomonas_E sp000282495:name=N67312:ref_name_counter=])0.87:0.0680392[&&NHX:Sample_counter=rhizpot3--1||rhiztom3--1:Type_counter=GTDB--1||capture--2:capture_class_counter=c__Clostridia--1||c__Gammaproteobacteria--1:capture_domain_counter=d__Bacteria--2:capture_family_counter=f__Lachnospiraceae--1||f__Oleiphilaceae--1:capture_genus_counter=g__Marinobacter--1||g__Schaedlerella--1:capture_order_counter=o__Lachnospirales--1||o__Pseudomonadales--1:capture_phylum_counter=p__Firmicutes_A--1||p__Proteobacteria--1:capture_species_counter=s__Marinobacter sp013393545--1||s__Schaedlerella arabinosiphila--1:gtdb_class_counter=c__Gammaproteobacteria--1:gtdb_domain_counter=d__Bacteria--1:gtdb_family_counter=f__Pseudomonadaceae--1:gtdb_genus_counter=g__Pseudomonas_E--1:gtdb_order_counter=o__Pseudomonadales--1:gtdb_phylum_counter=p__Proteobacteria--1:gtdb_species_counter=s__Pseudomonas_E sp000282495--1:heptad_counter=MCP-40H--3:lbd_counter=:lca_tree=s__Pseudomonas_E sp000282495:name=N67313:ref_name_counter=])0.862:0.0461206[&&NHX:Sample_counter=rhizpot3--1||rhiztom3--2:Type_counter=GTDB--1||capture--3:besthit_avg=96.7:besthit_max=96.7:besthit_min=96.7:besthit_std=0:besthit_sum=96.7:bitscore_avg=159.0:bitscore_max=159.0:bitscore_min=159.0:bitscore_std=0:bitscore_sum=159.0:capture_class_counter=c__Clostridia--2||c__Gammaproteobacteria--1:capture_domain_counter=d__Bacteria--3:capture_family_counter=f__Lachnospiraceae--2||f__Oleiphilaceae--1:capture_genus_counter=g__Marinobacter--1||g__Schaedlerella--2:capture_order_counter=o__Lachnospirales--2||o__Pseudomonadales--1:capture_phylum_counter=p__Firmicutes_A--2||p__Proteobacteria--1:capture_species_counter=s__Marinobacter sp013393545--1||s__Schaedlerella arabinosiphila--2:evalue_avg=5.01e-51:evalue_max=5.01e-51:evalue_min=5.01e-51:evalue_std=0:evalue_sum=5.01e-51:gapopen_avg=0.0:gapopen_max=0.0:gapopen_min=0.0:gapopen_std=0:gapopen_sum=0.0:gtdb_class_counter=c__Gammaproteobacteria--1:gtdb_domain_counter=d__Bacteria--1:gtdb_family_counter=f__Pseudomonadaceae--1:gtdb_genus_counter=g__Pseudomonas_E--1:gtdb_order_counter=o__Pseudomonadales--1:gtdb_phylum_counter=p__Proteobacteria--1:gtdb_species_counter=s__Pseudomonas_E sp000282495--1:heptad_counter=MCP-40H--4:lbd_counter=:lca_tree=s__Pseudomonas_E sp000282495:length_avg=91.0:length_max=91.0:length_min=91.0:length_std=0:length_sum=91.0:mismatch_avg=3.0:mismatch_max=3.0:mismatch_min=3.0:mismatch_std=0:mismatch_sum=3.0:name=N67314:qcovhsp_avg=98.9:qcovhsp_max=98.9:qcovhsp_min=98.9:qcovhsp_std=0:qcovhsp_sum=98.9:qend_avg=91.0:qend_max=91.0:qend_min=91.0:qend_std=0:qend_sum=91.0:qstart_avg=1.0:qstart_max=1.0:qstart_min=1.0:qstart_std=0:qstart_sum=1.0:ref_name_counter=RS_GCF_019139675.1_protein.faa_NZ_CP077077.1_3488@PF00015_full_PFAM.317.499--1:scovhsp_avg=50.0:scovhsp_max=50.0:scovhsp_min=50.0:scovhsp_std=0:scovhsp_sum=50.0:send_avg=155.0:send_max=155.0:send_min=155.0:send_std=0:send_sum=155.0:sstart_avg=65.0:sstart_max=65.0:sstart_min=65.0:sstart_std=0:sstart_sum=65.0],((9cba35f7-5951-4aa6-a22f-6d9450843582_4@MCPsignal.300.393:0.0468265[&&NHX:Sample=rhiztom3:Type=capture:besthit=86.0:bitscore=140.0:capture_class=c__Gammaproteobacteria:capture_domain=d__Bacteria:capture_family=f__Pseudomonadaceae:capture_genus=g__Pseudomonas_E:capture_order=o__Pseudomonadales:capture_phylum=p__Proteobacteria:capture_species=s__Pseudomonas_E abietaniphila:evalue=1.93e-43:gapopen=0.0:heptad=MCP-40H:length=93.0:mismatch=13.0:qcovhsp=100.0:qend=93.0:qstart=1.0:ref_name=RS_GCF_900188455.1_protein.faa_NZ_FZOL01000018.1_62@PF00015_full_PFAM.323.503:scovhsp=51.7:send=163.0:sstart=71.0],(ae1fe731-01b2-4271-9967-68969490f2d2_5@MCPsignal.143.238:0.050361[&&NHX:Sample=rhiztom3:Type=capture:besthit=98.9:bitscore=166.0:capture_class=c__Gammaproteobacteria:capture_domain=d__Bacteria:capture_family=f__Xanthomonadaceae:capture_genus=g__Luteimonas:capture_order=o__Xanthomonadales:capture_phylum=p__Proteobacteria:capture_species=s__Luteimonas marina:evalue=1.75e-53:gapopen=0.0:heptad=MCP-40H:length=92.0:mismatch=1.0:qcovhsp=96.8:qend=92.0:qstart=1.0:ref_name=RS_GCF_002806685.1_protein.faa_NZ_PHTD01000004.1_65@PF00015_full_PFAM.323.499:scovhsp=52.3:send=148.0:sstart=57.0],(GB_GCA_010671725.1_protein.faa_JAAHBU010000469.1_11@PF00015_full_PFAM.2.93:0.0804123[&&NHX:Type=GTDB:gtdb_class=c__Gammaproteobacteria:gtdb_domain=d__Bacteria:gtdb_family=f__Pseudomonadaceae:gtdb_genus=g__Pseudomonas_E:gtdb_order=o__Pseudomonadales:gtdb_phylum=p__Proteobacteria:gtdb_species=s__Pseudomonas_E brassicae:heptad=MCP-40H:species=d__Bacteria_p__Proteobacteria_c__Gammaproteobacteria_o__Pseudomonadales_f__Pseudomonadaceae_g__Pseudomonas_E_s__Pseudomonas_E brassicae],(8ba02472-54a6-4989-bea0-92b76fba7a53_3@MCPsignal.22.104:0.0522777[&&NHX:Sample=rhizpot1:Type=capture:capture_class=c__Gammaproteobacteria:capture_domain=d__Bacteria:capture_family=f__Pseudomonadaceae:capture_genus=g__Pseudomonas_E:capture_order=o__Pseudomonadales:capture_phylum=p__Proteobacteria:capture_species=s__Pseudomonas_E sp900580865:heptad=MCP-40H],((7285739f-95fc-44c5-a5d2-90173649f38c_2@MCPsignal.21.119:0.050989[&&NHX:Sample=rhizpot2:Type=capture:besthit=96.9:bitscore=167.0:capture_class=c__Gammaproteobacteria:capture_domain=d__Bacteria:capture_family=f__Pseudomonadaceae:capture_genus=g__Pseudomonas_E:capture_order=o__Pseudomonadales:capture_phylum=p__Proteobacteria:capture_species=s__Pseudomonas_E sp900589395:evalue=4e-54:gapopen=0.0:heptad=MCP-40H:length=98.0:mismatch=3.0:qcovhsp=100.0:qend=98.0:qstart=1.0:ref_name=RS_GCF_001186335.1_protein.faa_NZ_CP011507.1_5598@PF00015_full_PFAM.326.507:scovhsp=54.1:send=161.0:sstart=64.0],bac8a690-e297-4f30-8cfa-078d85bb001d_3@MCPsignal.1.104:0.0480026[&&NHX:Sample=rhizpot3:Type=capture:besthit=97.1:bitscore=140.0:capture_class=c__Alphaproteobacteria:capture_domain=d__Bacteria:capture_family=f__UBA6156:capture_genus=g__RFNJ01:capture_order=o__UBA1280:capture_phylum=p__Proteobacteria:capture_species=s__RFNJ01 sp009927255:evalue=3.06e-43:gapopen=1.0:heptad=MCP-40H:length=104.0:mismatch=2.0:qcovhsp=100.0:qend=103.0:qstart=1.0:ref_name=RS_GCF_001439695.1_protein.faa_NZ_JYLL01000008.1_48@PF00015_full_PFAM.326.508:scovhsp=57.1:send=161.0:sstart=58.0])0.913:0.0866633[&&NHX:Sample_counter=rhizpot2--1||rhizpot3--1:Type_counter=capture--2:besthit_avg=97.0:besthit_max=97.1:besthit_min=96.9:besthit_std=0.14142135623730148:besthit_sum=194.0:bitscore_avg=153.5:bitscore_max=167.0:bitscore_min=140.0:bitscore_std=19.091883092036785:bitscore_sum=307.0:capture_class_counter=c__Alphaproteobacteria--1||c__Gammaproteobacteria--1:capture_domain_counter=d__Bacteria--2:capture_family_counter=f__Pseudomonadaceae--1||f__UBA6156--1:capture_genus_counter=g__Pseudomonas_E--1||g__RFNJ01--1:capture_order_counter=o__Pseudomonadales--1||o__UBA1280--1:capture_phylum_counter=p__Proteobacteria--2:capture_species_counter=s__Pseudomonas_E sp900589395--1||s__RFNJ01 sp009927255--1:evalue_avg=1.53000000002e-43:evalue_max=3.06e-43:evalue_min=4e-54:evalue_std=2.163746750402551e-43:evalue_sum=3.06000000004e-43:gapopen_avg=0.5:gapopen_max=1.0:gapopen_min=0.0:gapopen_std=0.7071067811865476:gapopen_sum=1.0:gtdb_class_counter=:gtdb_domain_counter=:gtdb_family_counter=:gtdb_genus_counter=:gtdb_order_counter=:gtdb_phylum_counter=:gtdb_species_counter=:heptad_counter=MCP-40H--2:lbd_counter=:length_avg=101.0:length_max=104.0:length_min=98.0:length_std=4.242640687119285:length_sum=202.0:mismatch_avg=2.5:mismatch_max=3.0:mismatch_min=2.0:mismatch_std=0.7071067811865476:mismatch_sum=5.0:name=N67321:qcovhsp_avg=100.0:qcovhsp_max=100.0:qcovhsp_min=100.0:qcovhsp_std=0.0:qcovhsp_sum=200.0:qend_avg=100.5:qend_max=103.0:qend_min=98.0:qend_std=3.5355339059327378:qend_sum=201.0:qstart_avg=1.0:qstart_max=1.0:qstart_min=1.0:qstart_std=0.0:qstart_sum=2.0:ref_name_counter=RS_GCF_001186335.1_protein.faa_NZ_CP011507.1_5598@PF00015_full_PFAM.326.507--1||RS_GCF_001439695.1_protein.faa_NZ_JYLL01000008.1_48@PF00015_full_PFAM.326.508--1:scovhsp_avg=55.6:scovhsp_max=57.1:scovhsp_min=54.1:scovhsp_std=2.1213203435596424:scovhsp_sum=111.2:send_avg=161.0:send_max=161.0:send_min=161.0:send_std=0.0:send_sum=322.0:sstart_avg=61.0:sstart_max=64.0:sstart_min=58.0:sstart_std=4.242640687119285:sstart_sum=122.0],(0b28e442-72a8-4113-8ffa-15fe9a3ae897_4@MCPsignal.1.829.901:0.20631[&&NHX:Sample=rhizpot1:Type=capture:capture_class=c__Gammaproteobacteria:capture_domain=d__Bacteria:capture_family=f__Pseudomonadaceae:capture_genus=g__Pseudomonas_E:capture_order=o__Pseudomonadales:capture_phylum=p__Proteobacteria:capture_species=s__Pseudomonas_E lalucatii:heptad=MCP-40H],(692b87db-ddc2-40e5-9794-cd1a23644b5c_6@MCPsignal.32.121:5e-09[&&NHX:Sample=rhiztom1:Type=capture:capture_class=c__Gammaproteobacteria:capture_domain=d__Bacteria:capture_family=f__Pseudomonadaceae:capture_genus=g__Pseudomonas_F:capture_order=o__Pseudomonadales:capture_phylum=p__Proteobacteria:capture_species=s__Pseudomonas_F furukawaii:heptad=MCP-40H],535d30bd-b251-4b65-9c01-ef650fc77856_4@MCPsignal.11.90:0.0751959[&&NHX:Sample=rhiztom1:Type=capture:capture_class=c__Gammaproteobacteria:capture_domain=d__Bacteria:capture_family=f__Chromatiaceae:capture_genus=g__Marichromatium:capture_order=o__Chromatiales:capture_phylum=p__Proteobacteria:capture_species=s__Marichromatium bheemlicum:heptad=MCP-40H])0.868:0.0847086[&&NHX:Sample_counter=rhiztom1--2:Type_counter=capture--2:capture_class_counter=c__Gammaproteobacteria--2:capture_domain_counter=d__Bacteria--2:capture_family_counter=f__Chromatiaceae--1||f__Pseudomonadaceae--1:capture_genus_counter=g__Marichromatium--1||g__Pseudomonas_F--1:capture_order_counter=o__Chromatiales--1||o__Pseudomonadales--1:capture_phylum_counter=p__Proteobacteria--2:capture_species_counter=s__Marichromatium bheemlicum--1||s__Pseudomonas_F furukawaii--1:gtdb_class_counter=:gtdb_domain_counter=:gtdb_family_counter=:gtdb_genus_counter=:gtdb_order_counter=:gtdb_phylum_counter=:gtdb_species_counter=:heptad_counter=MCP-40H--2:lbd_counter=:name=N67325:ref_name_counter=])1:0.664396[&&NHX:Sample_counter=rhizpot1--1||rhiztom1--2:Type_counter=capture--3:capture_class_counter=c__Gammaproteobacteria--3:capture_domain_counter=d__Bacteria--3:capture_family_counter=f__Chromatiaceae--1||f__Pseudomonadaceae--2:capture_genus_counter=g__Marichromatium--1||g__Pseudomonas_E--1||g__Pseudomonas_F--1:capture_order_counter=o__Chromatiales--1||o__Pseudomonadales--2:capture_phylum_counter=p__Proteobacteria--3:capture_species_counter=s__Marichromatium bheemlicum--1||s__Pseudomonas_E lalucatii--1||s__Pseudomonas_F furukawaii--1:gtdb_class_counter=:gtdb_domain_counter=:gtdb_family_counter=:gtdb_genus_counter=:gtdb_order_counter=:gtdb_phylum_counter=:gtdb_species_counter=:heptad_counter=MCP-40H--3:lbd_counter=:name=N67326:ref_name_counter=])0.869:0.075002[&&NHX:Sample_counter=rhizpot1--1||rhizpot2--1||rhizpot3--1||rhiztom1--2:Type_counter=capture--5:besthit_avg=97.0:besthit_max=97.1:besthit_min=96.9:besthit_std=0.14142135623730148:besthit_sum=194.0:bitscore_avg=153.5:bitscore_max=167.0:bitscore_min=140.0:bitscore_std=19.091883092036785:bitscore_sum=307.0:capture_class_counter=c__Alphaproteobacteria--1||c__Gammaproteobacteria--4:capture_domain_counter=d__Bacteria--5:capture_family_counter=f__Chromatiaceae--1||f__Pseudomonadaceae--3||f__UBA6156--1:capture_genus_counter=g__Marichromatium--1||g__Pseudomonas_E--2||g__Pseudomonas_F--1||g__RFNJ01--1:capture_order_counter=o__Chromatiales--1||o__Pseudomonadales--3||o__UBA1280--1:capture_phylum_counter=p__Proteobacteria--5:capture_species_counter=s__Marichromatium bheemlicum--1||s__Pseudomonas_E lalucatii--1||s__Pseudomonas_E sp900589395--1||s__Pseudomonas_F furukawaii--1||s__RFNJ01 sp009927255--1:evalue_avg=1.53000000002e-43:evalue_max=3.06e-43:evalue_min=4e-54:evalue_std=2.163746750402551e-43:evalue_sum=3.06000000004e-43:gapopen_avg=0.5:gapopen_max=1.0:gapopen_min=0.0:gapopen_std=0.7071067811865476:gapopen_sum=1.0:gtdb_class_counter=:gtdb_domain_counter=:gtdb_family_counter=:gtdb_genus_counter=:gtdb_order_counter=:gtdb_phylum_counter=:gtdb_species_counter=:heptad_counter=MCP-40H--5:lbd_counter=:length_avg=101.0:length_max=104.0:length_min=98.0:length_std=4.242640687119285:length_sum=202.0:mismatch_avg=2.5:mismatch_max=3.0:mismatch_min=2.0:mismatch_std=0.7071067811865476:mismatch_sum=5.0:name=N67327:qcovhsp_avg=100.0:qcovhsp_max=100.0:qcovhsp_min=100.0:qcovhsp_std=0.0:qcovhsp_sum=200.0:qend_avg=100.5:qend_max=103.0:qend_min=98.0:qend_std=3.5355339059327378:qend_sum=201.0:qstart_avg=1.0:qstart_max=1.0:qstart_min=1.0:qstart_std=0.0:qstart_sum=2.0:ref_name_counter=RS_GCF_001186335.1_protein.faa_NZ_CP011507.1_5598@PF00015_full_PFAM.326.507--1||RS_GCF_001439695.1_protein.faa_NZ_JYLL01000008.1_48@PF00015_full_PFAM.326.508--1:scovhsp_avg=55.6:scovhsp_max=57.1:scovhsp_min=54.1:scovhsp_std=2.1213203435596424:scovhsp_sum=111.2:send_avg=161.0:send_max=161.0:send_min=161.0:send_std=0.0:send_sum=322.0:sstart_avg=61.0:sstart_max=64.0:sstart_min=58.0:sstart_std=4.242640687119285:sstart_sum=122.0])0.743:0.0143855[&&NHX:Sample_counter=rhizpot1--2||rhizpot2--1||rhizpot3--1||rhiztom1--2:Type_counter=capture--6:besthit_avg=97.0:besthit_max=97.1:besthit_min=96.9:besthit_std=0.14142135623730148:besthit_sum=194.0:bitscore_avg=153.5:bitscore_max=167.0:bitscore_min=140.0:bitscore_std=19.091883092036785:bitscore_sum=307.0:capture_class_counter=c__Alphaproteobacteria--1||c__Gammaproteobacteria--5:capture_domain_counter=d__Bacteria--6:capture_family_counter=f__Chromatiaceae--1||f__Pseudomonadaceae--4||f__UBA6156--1:capture_genus_counter=g__Marichromatium--1||g__Pseudomonas_E--3||g__Pseudomonas_F--1||g__RFNJ01--1:capture_order_counter=o__Chromatiales--1||o__Pseudomonadales--4||o__UBA1280--1:capture_phylum_counter=p__Proteobacteria--6:capture_species_counter=s__Marichromatium bheemlicum--1||s__Pseudomonas_E lalucatii--1||s__Pseudomonas_E sp900580865--1||s__Pseudomonas_E sp900589395--1||s__Pseudomonas_F furukawaii--1||s__RFNJ01 sp009927255--1:evalue_avg=1.53000000002e-43:evalue_max=3.06e-43:evalue_min=4e-54:evalue_std=2.163746750402551e-43:evalue_sum=3.06000000004e-43:gapopen_avg=0.5:gapopen_max=1.0:gapopen_min=0.0:gapopen_std=0.7071067811865476:gapopen_sum=1.0:gtdb_class_counter=:gtdb_domain_counter=:gtdb_family_counter=:gtdb_genus_counter=:gtdb_order_counter=:gtdb_phylum_counter=:gtdb_species_counter=:heptad_counter=MCP-40H--6:lbd_counter=:length_avg=101.0:length_max=104.0:length_min=98.0:length_std=4.242640687119285:length_sum=202.0:mismatch_avg=2.5:mismatch_max=3.0:mismatch_min=2.0:mismatch_std=0.7071067811865476:mismatch_sum=5.0:name=N67328:qcovhsp_avg=100.0:qcovhsp_max=100.0:qcovhsp_min=100.0:qcovhsp_std=0.0:qcovhsp_sum=200.0:qend_avg=100.5:qend_max=103.0:qend_min=98.0:qend_std=3.5355339059327378:qend_sum=201.0:qstart_avg=1.0:qstart_max=1.0:qstart_min=1.0:qstart_std=0.0:qstart_sum=2.0:ref_name_counter=RS_GCF_001186335.1_protein.faa_NZ_CP011507.1_5598@PF00015_full_PFAM.326.507--1||RS_GCF_001439695.1_protein.faa_NZ_JYLL01000008.1_48@PF00015_full_PFAM.326.508--1:scovhsp_avg=55.6:scovhsp_max=57.1:scovhsp_min=54.1:scovhsp_std=2.1213203435596424:scovhsp_sum=111.2:send_avg=161.0:send_max=161.0:send_min=161.0:send_std=0.0:send_sum=322.0:sstart_avg=61.0:sstart_max=64.0:sstart_min=58.0:sstart_std=4.242640687119285:sstart_sum=122.0])0:5e-09[&&NHX:Sample_counter=rhizpot1--2||rhizpot2--1||rhizpot3--1||rhiztom1--2:Type_counter=GTDB--1||capture--6:besthit_avg=97.0:besthit_max=97.1:besthit_min=96.9:besthit_std=0.14142135623730148:besthit_sum=194.0:bitscore_avg=153.5:bitscore_max=167.0:bitscore_min=140.0:bitscore_std=19.091883092036785:bitscore_sum=307.0:capture_class_counter=c__Alphaproteobacteria--1||c__Gammaproteobacteria--5:capture_domain_counter=d__Bacteria--6:capture_family_counter=f__Chromatiaceae--1||f__Pseudomonadaceae--4||f__UBA6156--1:capture_genus_counter=g__Marichromatium--1||g__Pseudomonas_E--3||g__Pseudomonas_F--1||g__RFNJ01--1:capture_order_counter=o__Chromatiales--1||o__Pseudomonadales--4||o__UBA1280--1:capture_phylum_counter=p__Proteobacteria--6:capture_species_counter=s__Marichromatium bheemlicum--1||s__Pseudomonas_E lalucatii--1||s__Pseudomonas_E sp900580865--1||s__Pseudomonas_E sp900589395--1||s__Pseudomonas_F furukawaii--1||s__RFNJ01 sp009927255--1:evalue_avg=1.53000000002e-43:evalue_max=3.06e-43:evalue_min=4e-54:evalue_std=2.163746750402551e-43:evalue_sum=3.06000000004e-43:gapopen_avg=0.5:gapopen_max=1.0:gapopen_min=0.0:gapopen_std=0.7071067811865476:gapopen_sum=1.0:gtdb_class_counter=c__Gammaproteobacteria--1:gtdb_domain_counter=d__Bacteria--1:gtdb_family_counter=f__Pseudomonadaceae--1:gtdb_genus_counter=g__Pseudomonas_E--1:gtdb_order_counter=o__Pseudomonadales--1:gtdb_phylum_counter=p__Proteobacteria--1:gtdb_species_counter=s__Pseudomonas_E brassicae--1:heptad_counter=MCP-40H--7:lbd_counter=:lca_tree=s__Pseudomonas_E brassicae:length_avg=101.0:length_max=104.0:length_min=98.0:length_std=4.242640687119285:length_sum=202.0:mismatch_avg=2.5:mismatch_max=3.0:mismatch_min=2.0:mismatch_std=0.7071067811865476:mismatch_sum=5.0:name=N67329:qcovhsp_avg=100.0:qcovhsp_max=100.0:qcovhsp_min=100.0:qcovhsp_std=0.0:qcovhsp_sum=200.0:qend_avg=100.5:qend_max=103.0:qend_min=98.0:qend_std=3.5355339059327378:qend_sum=201.0:qstart_avg=1.0:qstart_max=1.0:qstart_min=1.0:qstart_std=0.0:qstart_sum=2.0:ref_name_counter=RS_GCF_001186335.1_protein.faa_NZ_CP011507.1_5598@PF00015_full_PFAM.326.507--1||RS_GCF_001439695.1_protein.faa_NZ_JYLL01000008.1_48@PF00015_full_PFAM.326.508--1:scovhsp_avg=55.6:scovhsp_max=57.1:scovhsp_min=54.1:scovhsp_std=2.1213203435596424:scovhsp_sum=111.2:send_avg=161.0:send_max=161.0:send_min=161.0:send_std=0.0:send_sum=322.0:sstart_avg=61.0:sstart_max=64.0:sstart_min=58.0:sstart_std=4.242640687119285:sstart_sum=122.0])0.769:0.0255254[&&NHX:Sample_counter=rhizpot1--2||rhizpot2--1||rhizpot3--1||rhiztom1--2||rhiztom3--1:Type_counter=GTDB--1||capture--7:besthit_avg=97.63333333333333:besthit_max=98.9:besthit_min=96.9:besthit_std=1.1015141094572232:besthit_sum=292.9:bitscore_avg=157.66666666666666:bitscore_max=167.0:bitscore_min=140.0:bitscore_std=15.307950004273378:bitscore_sum=473.0:capture_class_counter=c__Alphaproteobacteria--1||c__Gammaproteobacteria--6:capture_domain_counter=d__Bacteria--7:capture_family_counter=f__Chromatiaceae--1||f__Pseudomonadaceae--4||f__UBA6156--1||f__Xanthomonadaceae--1:capture_genus_counter=g__Luteimonas--1||g__Marichromatium--1||g__Pseudomonas_E--3||g__Pseudomonas_F--1||g__RFNJ01--1:capture_order_counter=o__Chromatiales--1||o__Pseudomonadales--4||o__UBA1280--1||o__Xanthomonadales--1:capture_phylum_counter=p__Proteobacteria--7:capture_species_counter=s__Luteimonas marina--1||s__Marichromatium bheemlicum--1||s__Pseudomonas_E lalucatii--1||s__Pseudomonas_E sp900580865--1||s__Pseudomonas_E sp900589395--1||s__Pseudomonas_F furukawaii--1||s__RFNJ01 sp009927255--1:evalue_avg=1.0200000000716667e-43:evalue_max=3.06e-43:evalue_min=4e-54:evalue_std=1.7666918236581897e-43:evalue_sum=3.060000000215e-43:gapopen_avg=0.3333333333333333:gapopen_max=1.0:gapopen_min=0.0:gapopen_std=0.5773502691896258:gapopen_sum=1.0:gtdb_class_counter=c__Gammaproteobacteria--1:gtdb_domain_counter=d__Bacteria--1:gtdb_family_counter=f__Pseudomonadaceae--1:gtdb_genus_counter=g__Pseudomonas_E--1:gtdb_order_counter=o__Pseudomonadales--1:gtdb_phylum_counter=p__Proteobacteria--1:gtdb_species_counter=s__Pseudomonas_E brassicae--1:heptad_counter=MCP-40H--8:lbd_counter=:lca_tree=s__Pseudomonas_E brassicae:length_avg=98.0:length_max=104.0:length_min=92.0:length_std=6.0:length_sum=294.0:mismatch_avg=2.0:mismatch_max=3.0:mismatch_min=1.0:mismatch_std=1.0:mismatch_sum=6.0:name=N67330:qcovhsp_avg=98.93333333333334:qcovhsp_max=100.0:qcovhsp_min=96.8:qcovhsp_std=1.8475208614068042:qcovhsp_sum=296.8:qend_avg=97.66666666666667:qend_max=103.0:qend_min=92.0:qend_std=5.507570547286102:qend_sum=293.0:qstart_avg=1.0:qstart_max=1.0:qstart_min=1.0:qstart_std=0.0:qstart_sum=3.0:ref_name_counter=RS_GCF_001186335.1_protein.faa_NZ_CP011507.1_5598@PF00015_full_PFAM.326.507--1||RS_GCF_001439695.1_protein.faa_NZ_JYLL01000008.1_48@PF00015_full_PFAM.326.508--1||RS_GCF_002806685.1_protein.faa_NZ_PHTD01000004.1_65@PF00015_full_PFAM.323.499--1:scovhsp_avg=54.5:scovhsp_max=57.1:scovhsp_min=52.3:scovhsp_std=2.42487113059643:scovhsp_sum=163.5:send_avg=156.66666666666666:send_max=161.0:send_min=148.0:send_std=7.505553499465135:send_sum=470.0:sstart_avg=59.666666666666664:sstart_max=64.0:sstart_min=57.0:sstart_std=3.785938897200183:sstart_sum=179.0])0.874:0.0236324[&&NHX:Sample_counter=rhizpot1--2||rhizpot2--1||rhizpot3--1||rhiztom1--2||rhiztom3--2:Type_counter=GTDB--1||capture--8:besthit_avg=94.725:besthit_max=98.9:besthit_min=86.0:besthit_std=5.885787967638659:besthit_sum=378.9:bitscore_avg=153.25:bitscore_max=167.0:bitscore_min=140.0:bitscore_std=15.305227865013967:bitscore_sum=613.0:capture_class_counter=c__Alphaproteobacteria--1||c__Gammaproteobacteria--7:capture_domain_counter=d__Bacteria--8:capture_family_counter=f__Chromatiaceae--1||f__Pseudomonadaceae--5||f__UBA6156--1||f__Xanthomonadaceae--1:capture_genus_counter=g__Luteimonas--1||g__Marichromatium--1||g__Pseudomonas_E--4||g__Pseudomonas_F--1||g__RFNJ01--1:capture_order_counter=o__Chromatiales--1||o__Pseudomonadales--5||o__UBA1280--1||o__Xanthomonadales--1:capture_phylum_counter=p__Proteobacteria--8:capture_species_counter=s__Luteimonas marina--1||s__Marichromatium bheemlicum--1||s__Pseudomonas_E abietaniphila--1||s__Pseudomonas_E lalucatii--1||s__Pseudomonas_E sp900580865--1||s__Pseudomonas_E sp900589395--1||s__Pseudomonas_F furukawaii--1||s__RFNJ01 sp009927255--1:evalue_avg=1.24750000005375e-43:evalue_max=3.06e-43:evalue_min=4e-54:evalue_std=1.5125557840361432e-43:evalue_sum=4.990000000215e-43:gapopen_avg=0.25:gapopen_max=1.0:gapopen_min=0.0:gapopen_std=0.5:gapopen_sum=1.0:gtdb_class_counter=c__Gammaproteobacteria--1:gtdb_domain_counter=d__Bacteria--1:gtdb_family_counter=f__Pseudomonadaceae--1:gtdb_genus_counter=g__Pseudomonas_E--1:gtdb_order_counter=o__Pseudomonadales--1:gtdb_phylum_counter=p__Proteobacteria--1:gtdb_species_counter=s__Pseudomonas_E brassicae--1:heptad_counter=MCP-40H--9:lbd_counter=:lca_tree=s__Pseudomonas_E brassicae:length_avg=96.75:length_max=104.0:length_min=92.0:length_std=5.5:length_sum=387.0:mismatch_avg=4.75:mismatch_max=13.0:mismatch_min=1.0:mismatch_std=5.560275772537426:mismatch_sum=19.0:name=N67331:qcovhsp_avg=99.2:qcovhsp_max=100.0:qcovhsp_min=96.8:qcovhsp_std=1.6000000000000014:qcovhsp_sum=396.8:qend_avg=96.5:qend_max=103.0:qend_min=92.0:qend_std=5.066228051190222:qend_sum=386.0:qstart_avg=1.0:qstart_max=1.0:qstart_min=1.0:qstart_std=0.0:qstart_sum=4.0:ref_name_counter=RS_GCF_001186335.1_protein.faa_NZ_CP011507.1_5598@PF00015_full_PFAM.326.507--1||RS_GCF_001439695.1_protein.faa_NZ_JYLL01000008.1_48@PF00015_full_PFAM.326.508--1||RS_GCF_002806685.1_protein.faa_NZ_PHTD01000004.1_65@PF00015_full_PFAM.323.499--1||RS_GCF_900188455.1_protein.faa_NZ_FZOL01000018.1_62@PF00015_full_PFAM.323.503--1:scovhsp_avg=53.8:scovhsp_max=57.1:scovhsp_min=51.7:scovhsp_std=2.424871130596429:scovhsp_sum=215.2:send_avg=158.25:send_max=163.0:send_min=148.0:send_std=6.898067362191626:send_sum=633.0:sstart_avg=62.5:sstart_max=71.0:sstart_min=57.0:sstart_std=6.454972243679028:sstart_sum=250.0],(341a158c-0556-442f-993b-f8db00970a3c_3@MCPsignal.272.360:5e-09[&&NHX:Sample=rhiztom3:Type=capture:capture_class=c__Gammaproteobacteria:capture_domain=d__Bacteria:capture_family=f__Xanthomonadaceae:capture_genus=g__Lysobacter_B:capture_order=o__Xanthomonadales:capture_phylum=p__Proteobacteria:capture_species=s__Lysobacter_B pythonis:heptad=MCP-40H],(f3f6fa5c-009c-59d3-a3ac-ee51e41528e5_4@MCPsignal.157.252:0.0186096[&&NHX:Sample=rhiztom3:Type=capture:besthit=94.7:bitscore=161.0:capture_class=c__Gammaproteobacteria:capture_domain=d__Bacteria:capture_family=f__Xanthomonadaceae:capture_genus=g__Lysobacter_B:capture_order=o__Xanthomonadales:capture_phylum=p__Proteobacteria:capture_species=s__Lysobacter_B pythonis:evalue=1.44e-51:gapopen=0.0:heptad=MCP-40H:length=95.0:mismatch=5.0:qcovhsp=100.0:qend=95.0:qstart=1.0:ref_name=RS_GCF_000730665.1_protein.faa_NZ_BBIV01000028.1_36@PF00015_full_PFAM.315.498:scovhsp=51.9:send=154.0:sstart=60.0],e05e13d5-13a8-47b9-9ed3-c8943983f69b_3@MCPsignal.172.260:0.111263[&&NHX:Sample=rhiztom3:Type=capture:capture_class=c__Gammaproteobacteria:capture_domain=d__Bacteria:capture_family=f__Pseudomonadaceae:capture_genus=g__Pseudomonas_E:capture_order=o__Pseudomonadales:capture_phylum=p__Proteobacteria:capture_species=s__Pseudomonas_E sp006227205:heptad=MCP-40H])0:5e-09[&&NHX:Sample_counter=rhiztom3--2:Type_counter=capture--2:besthit_avg=94.7:besthit_max=94.7:besthit_min=94.7:besthit_std=0:besthit_sum=94.7:bitscore_avg=161.0:bitscore_max=161.0:bitscore_min=161.0:bitscore_std=0:bitscore_sum=161.0:capture_class_counter=c__Gammaproteobacteria--2:capture_domain_counter=d__Bacteria--2:capture_family_counter=f__Pseudomonadaceae--1||f__Xanthomonadaceae--1:capture_genus_counter=g__Lysobacter_B--1||g__Pseudomonas_E--1:capture_order_counter=o__Pseudomonadales--1||o__Xanthomonadales--1:capture_phylum_counter=p__Proteobacteria--2:capture_species_counter=s__Lysobacter_B pythonis--1||s__Pseudomonas_E sp006227205--1:evalue_avg=1.44e-51:evalue_max=1.44e-51:evalue_min=1.44e-51:evalue_std=0:evalue_sum=1.44e-51:gapopen_avg=0.0:gapopen_max=0.0:gapopen_min=0.0:gapopen_std=0:gapopen_sum=0.0:gtdb_class_counter=:gtdb_domain_counter=:gtdb_family_counter=:gtdb_genus_counter=:gtdb_order_counter=:gtdb_phylum_counter=:gtdb_species_counter=:heptad_counter=MCP-40H--2:lbd_counter=:length_avg=95.0:length_max=95.0:length_min=95.0:length_std=0:length_sum=95.0:mismatch_avg=5.0:mismatch_max=5.0:mismatch_min=5.0:mismatch_std=0:mismatch_sum=5.0:name=N67335:qcovhsp_avg=100.0:qcovhsp_max=100.0:qcovhsp_min=100.0:qcovhsp_std=0:qcovhsp_sum=100.0:qend_avg=95.0:qend_max=95.0:qend_min=95.0:qend_std=0:qend_sum=95.0:qstart_avg=1.0:qstart_max=1.0:qstart_min=1.0:qstart_std=0:qstart_sum=1.0:ref_name_counter=RS_GCF_000730665.1_protein.faa_NZ_BBIV01000028.1_36@PF00015_full_PFAM.315.498--1:scovhsp_avg=51.9:scovhsp_max=51.9:scovhsp_min=51.9:scovhsp_std=0:scovhsp_sum=51.9:send_avg=154.0:send_max=154.0:send_min=154.0:send_std=0:send_sum=154.0:sstart_avg=60.0:sstart_max=60.0:sstart_min=60.0:sstart_std=0:sstart_sum=60.0])0.73:0.00860825[&&NHX:Sample_counter=rhiztom3--3:Type_counter=capture--3:besthit_avg=94.7:besthit_max=94.7:besthit_min=94.7:besthit_std=0:besthit_sum=94.7:bitscore_avg=161.0:bitscore_max=161.0:bitscore_min=161.0:bitscore_std=0:bitscore_sum=161.0:capture_class_counter=c__Gammaproteobacteria--3:capture_domain_counter=d__Bacteria--3:capture_family_counter=f__Pseudomonadaceae--1||f__Xanthomonadaceae--2:capture_genus_counter=g__Lysobacter_B--2||g__Pseudomonas_E--1:capture_order_counter=o__Pseudomonadales--1||o__Xanthomonadales--2:capture_phylum_counter=p__Proteobacteria--3:capture_species_counter=s__Lysobacter_B pythonis--2||s__Pseudomonas_E sp006227205--1:evalue_avg=1.44e-51:evalue_max=1.44e-51:evalue_min=1.44e-51:evalue_std=0:evalue_sum=1.44e-51:gapopen_avg=0.0:gapopen_max=0.0:gapopen_min=0.0:gapopen_std=0:gapopen_sum=0.0:gtdb_class_counter=:gtdb_domain_counter=:gtdb_family_counter=:gtdb_genus_counter=:gtdb_order_counter=:gtdb_phylum_counter=:gtdb_species_counter=:heptad_counter=MCP-40H--3:lbd_counter=:length_avg=95.0:length_max=95.0:length_min=95.0:length_std=0:length_sum=95.0:mismatch_avg=5.0:mismatch_max=5.0:mismatch_min=5.0:mismatch_std=0:mismatch_sum=5.0:name=N67336:qcovhsp_avg=100.0:qcovhsp_max=100.0:qcovhsp_min=100.0:qcovhsp_std=0:qcovhsp_sum=100.0:qend_avg=95.0:qend_max=95.0:qend_min=95.0:qend_std=0:qend_sum=95.0:qstart_avg=1.0:qstart_max=1.0:qstart_min=1.0:qstart_std=0:qstart_sum=1.0:ref_name_counter=RS_GCF_000730665.1_protein.faa_NZ_BBIV01000028.1_36@PF00015_full_PFAM.315.498--1:scovhsp_avg=51.9:scovhsp_max=51.9:scovhsp_min=51.9:scovhsp_std=0:scovhsp_sum=51.9:send_avg=154.0:send_max=154.0:send_min=154.0:send_std=0:send_sum=154.0:sstart_avg=60.0:sstart_max=60.0:sstart_min=60.0:sstart_std=0:sstart_sum=60.0])0.759:0.0115483[&&NHX:Sample_counter=rhizpot1--2||rhizpot2--1||rhizpot3--1||rhiztom1--2||rhiztom3--5:Type_counter=GTDB--1||capture--11:besthit_avg=94.72:besthit_max=98.9:besthit_min=86.0:besthit_std=5.097254162782155:besthit_sum=473.6:bitscore_avg=154.8:bitscore_max=167.0:bitscore_min=140.0:bitscore_std=13.700364958642524:bitscore_sum=774.0:capture_class_counter=c__Alphaproteobacteria--1||c__Gammaproteobacteria--10:capture_domain_counter=d__Bacteria--11:capture_family_counter=f__Chromatiaceae--1||f__Pseudomonadaceae--6||f__UBA6156--1||f__Xanthomonadaceae--3:capture_genus_counter=g__Luteimonas--1||g__Lysobacter_B--2||g__Marichromatium--1||g__Pseudomonas_E--5||g__Pseudomonas_F--1||g__RFNJ01--1:capture_order_counter=o__Chromatiales--1||o__Pseudomonadales--6||o__UBA1280--1||o__Xanthomonadales--3:capture_phylum_counter=p__Proteobacteria--11:capture_species_counter=s__Luteimonas marina--1||s__Lysobacter_B pythonis--2||s__Marichromatium bheemlicum--1||s__Pseudomonas_E abietaniphila--1||s__Pseudomonas_E lalucatii--1||s__Pseudomonas_E sp006227205--1||s__Pseudomonas_E sp900580865--1||s__Pseudomonas_E sp900589395--1||s__Pseudomonas_F furukawaii--1||s__RFNJ01 sp009927255--1:evalue_avg=9.98000002923e-44:evalue_max=3.06e-43:evalue_min=4e-54:evalue_std=1.423769641728294e-43:evalue_sum=4.990000014615e-43:gapopen_avg=0.2:gapopen_max=1.0:gapopen_min=0.0:gapopen_std=0.44721359549995804:gapopen_sum=1.0:gtdb_class_counter=c__Gammaproteobacteria--1:gtdb_domain_counter=d__Bacteria--1:gtdb_family_counter=f__Pseudomonadaceae--1:gtdb_genus_counter=g__Pseudomonas_E--1:gtdb_order_counter=o__Pseudomonadales--1:gtdb_phylum_counter=p__Proteobacteria--1:gtdb_species_counter=s__Pseudomonas_E brassicae--1:heptad_counter=MCP-40H--12:lbd_counter=:lca_tree=s__Pseudomonas_E brassicae:length_avg=96.4:length_max=104.0:length_min=92.0:length_std=4.827007354458868:length_sum=482.0:mismatch_avg=4.8:mismatch_max=13.0:mismatch_min=1.0:mismatch_std=4.8166378315169185:mismatch_sum=24.0:name=N67337:qcovhsp_avg=99.36:qcovhsp_max=100.0:qcovhsp_min=96.8:qcovhsp_std=1.4310835055998667:qcovhsp_sum=496.8:qend_avg=96.2:qend_max=103.0:qend_min=92.0:qend_std=4.43846820423443:qend_sum=481.0:qstart_avg=1.0:qstart_max=1.0:qstart_min=1.0:qstart_std=0.0:qstart_sum=5.0:ref_name_counter=RS_GCF_000730665.1_protein.faa_NZ_BBIV01000028.1_36@PF00015_full_PFAM.315.498--1||RS_GCF_001186335.1_protein.faa_NZ_CP011507.1_5598@PF00015_full_PFAM.326.507--1||RS_GCF_001439695.1_protein.faa_NZ_JYLL01000008.1_48@PF00015_full_PFAM.326.508--1||RS_GCF_002806685.1_protein.faa_NZ_PHTD01000004.1_65@PF00015_full_PFAM.323.499--1||RS_GCF_900188455.1_protein.faa_NZ_FZOL01000018.1_62@PF00015_full_PFAM.323.503--1:scovhsp_avg=53.419999999999995:scovhsp_max=57.1:scovhsp_min=51.7:scovhsp_std=2.26539179834306:scovhsp_sum=267.09999999999997:send_avg=157.4:send_max=163.0:send_min=148.0:send_std=6.268971207462991:send_sum=787.0:sstart_avg=62.0:sstart_max=71.0:sstart_min=57.0:sstart_std=5.70087712549569:sstart_sum=310.0])0.973:0.0899705[&&NHX:Sample_counter=rhizpot1--2||rhizpot2--1||rhizpot3--2||rhiztom1--2||rhiztom3--7:Type_counter=GTDB--2||capture--14:besthit_avg=95.05000000000001:besthit_max=98.9:besthit_min=86.0:besthit_std=4.6302267763037275:besthit_sum=570.3000000000001:bitscore_avg=155.5:bitscore_max=167.0:bitscore_min=140.0:bitscore_std=12.373358476985947:bitscore_sum=933.0:capture_class_counter=c__Alphaproteobacteria--1||c__Clostridia--2||c__Gammaproteobacteria--11:capture_domain_counter=d__Bacteria--14:capture_family_counter=f__Chromatiaceae--1||f__Lachnospiraceae--2||f__Oleiphilaceae--1||f__Pseudomonadaceae--6||f__UBA6156--1||f__Xanthomonadaceae--3:capture_genus_counter=g__Luteimonas--1||g__Lysobacter_B--2||g__Marichromatium--1||g__Marinobacter--1||g__Pseudomonas_E--5||g__Pseudomonas_F--1||g__RFNJ01--1||g__Schaedlerella--2:capture_order_counter=o__Chromatiales--1||o__Lachnospirales--2||o__Pseudomonadales--7||o__UBA1280--1||o__Xanthomonadales--3:capture_phylum_counter=p__Firmicutes_A--2||p__Proteobacteria--12:capture_species_counter=s__Luteimonas marina--1||s__Lysobacter_B pythonis--2||s__Marichromatium bheemlicum--1||s__Marinobacter sp013393545--1||s__Pseudomonas_E abietaniphila--1||s__Pseudomonas_E lalucatii--1||s__Pseudomonas_E sp006227205--1||s__Pseudomonas_E sp900580865--1||s__Pseudomonas_E sp900589395--1||s__Pseudomonas_F furukawaii--1||s__RFNJ01 sp009927255--1||s__Schaedlerella arabinosiphila--2:evalue_avg=8.316666774525001e-44:evalue_max=3.06e-43:evalue_min=4e-54:evalue_std=1.3370477348016203e-43:evalue_sum=4.990000064715001e-43:gapopen_avg=0.16666666666666666:gapopen_max=1.0:gapopen_min=0.0:gapopen_std=0.408248290463863:gapopen_sum=1.0:gtdb_class_counter=c__Gammaproteobacteria--2:gtdb_domain_counter=d__Bacteria--2:gtdb_family_counter=f__Pseudomonadaceae--2:gtdb_genus_counter=g__Pseudomonas_E--2:gtdb_order_counter=o__Pseudomonadales--2:gtdb_phylum_counter=p__Proteobacteria--2:gtdb_species_counter=s__Pseudomonas_E brassicae--1||s__Pseudomonas_E sp000282495--1:heptad_counter=MCP-40H--16:lbd_counter=:lca_tree=g__Pseudomonas_E:length_avg=95.5:length_max=104.0:length_min=91.0:length_std=4.847679857416329:length_sum=573.0:mismatch_avg=4.5:mismatch_max=13.0:mismatch_min=1.0:mismatch_std=4.370354676682432:mismatch_sum=27.0:name=N67338:qcovhsp_avg=99.28333333333335:qcovhsp_max=100.0:qcovhsp_min=96.8:qcovhsp_std=1.2937026963976956:qcovhsp_sum=595.7:qend_avg=95.33333333333333:qend_max=103.0:qend_min=91.0:qend_std=4.501851470969102:qend_sum=572.0:qstart_avg=1.0:qstart_max=1.0:qstart_min=1.0:qstart_std=0.0:qstart_sum=6.0:ref_name_counter=RS_GCF_000730665.1_protein.faa_NZ_BBIV01000028.1_36@PF00015_full_PFAM.315.498--1||RS_GCF_001186335.1_protein.faa_NZ_CP011507.1_5598@PF00015_full_PFAM.326.507--1||RS_GCF_001439695.1_protein.faa_NZ_JYLL01000008.1_48@PF00015_full_PFAM.326.508--1||RS_GCF_002806685.1_protein.faa_NZ_PHTD01000004.1_65@PF00015_full_PFAM.323.499--1||RS_GCF_019139675.1_protein.faa_NZ_CP077077.1_3488@PF00015_full_PFAM.317.499--1||RS_GCF_900188455.1_protein.faa_NZ_FZOL01000018.1_62@PF00015_full_PFAM.323.503--1:scovhsp_avg=52.85:scovhsp_max=57.1:scovhsp_min=50.0:scovhsp_std=2.4606909598728572:scovhsp_sum=317.1:send_avg=157.0:send_max=163.0:send_min=148.0:send_std=5.692099788303083:send_sum=942.0:sstart_avg=62.5:sstart_max=71.0:sstart_min=57.0:sstart_std=5.244044240850758:sstart_sum=375.0],(068523f2-6cb0-4dda-9f4a-0c26f79721c5_3@MCPsignal.343.441:0.0984941[&&NHX:Sample=rhiztom3:Type=capture:besthit=100.0:bitscore=171.0:capture_class=c__Gammaproteobacteria:capture_domain=d__Bacteria:capture_family=f__Chromatiaceae:capture_genus=g__Allochromatium:capture_order=o__Chromatiales:capture_phylum=p__Proteobacteria:capture_species=s__Allochromatium tepidum:evalue=2.51e-55:gapopen=0.0:heptad=MCP-40H:length=98.0:mismatch=0.0:qcovhsp=100.0:qend=98.0:qstart=1.0:ref_name=RS_GCF_013393345.1_protein.faa_NZ_QJRF01000074.1_47@PF00015_full_PFAM.317.499:scovhsp=53.8:send=170.0:sstart=73.0],(d786fdc4-2cc2-40bd-9ca0-df7226889c87_4@MCPsignal.475.581:0.0648822[&&NHX:Sample=rhizpot1:Type=capture:besthit=91.5:bitscore=134.0:capture_class=c__Gammaproteobacteria:capture_domain=d__Bacteria:capture_family=f__Ga0077523:capture_genus=g__Ga0077526:capture_order=o__Burkholderiales:capture_phylum=p__Proteobacteria:capture_species=s__Ga0077526 sp001464895:evalue=1.06e-40:gapopen=0.0:heptad=MCP-40H:length=106.0:mismatch=9.0:qcovhsp=100.0:qend=106.0:qstart=1.0:ref_name=GB_GCA_002354655.1_protein.faa_DELY01000024.1_3@PF00015_full_PFAM.316.503:scovhsp=56.7:send=171.0:sstart=66.0],(504f791a-8396-46cf-8467-34daeefbe50f_3@MCPsignal.1.78:0.0286263[&&NHX:Sample=rhiztom1:Type=capture:capture_class=c__Gammaproteobacteria:capture_domain=d__Bacteria:capture_family=f__Pseudomonadaceae:capture_genus=g__Pseudomonas_E:capture_order=o__Pseudomonadales:capture_phylum=p__Proteobacteria:capture_species=s__Pseudomonas_E fulva_A:heptad=MCP-40H],c6f196f5-f95f-42bd-bb59-f5b99c2387f0_2@MCPsignal.43.128:0.0234578[&&NHX:Sample=rhiztom1:Type=capture:capture_class=c__Gammaproteobacteria:capture_domain=d__Bacteria:capture_family=f__Pseudomonadaceae:capture_genus=g__Pseudomonas_E:capture_order=o__Pseudomonadales:capture_phylum=p__Proteobacteria:capture_species=s__Pseudomonas_E mendocina:heptad=MCP-40H])0.751:0.010636[&&NHX:Sample_counter=rhiztom1--2:Type_counter=capture--2:capture_class_counter=c__Gammaproteobacteria--2:capture_domain_counter=d__Bacteria--2:capture_family_counter=f__Pseudomonadaceae--2:capture_genus_counter=g__Pseudomonas_E--2:capture_order_counter=o__Pseudomonadales--2:capture_phylum_counter=p__Proteobacteria--2:capture_species_counter=s__Pseudomonas_E fulva_A--1||s__Pseudomonas_E mendocina--1:gtdb_class_counter=:gtdb_domain_counter=:gtdb_family_counter=:gtdb_genus_counter=:gtdb_order_counter=:gtdb_phylum_counter=:gtdb_species_counter=:heptad_counter=MCP-40H--2:lbd_counter=:name=N67343:ref_name_counter=])0.963:0.119528[&&NHX:Sample_counter=rhizpot1--1||rhiztom1--2:Type_counter=capture--3:besthit_avg=91.5:besthit_max=91.5:besthit_min=91.5:besthit_std=0:besthit_sum=91.5:bitscore_avg=134.0:bitscore_max=134.0:bitscore_min=134.0:bitscore_std=0:bitscore_sum=134.0:capture_class_counter=c__Gammaproteobacteria--3:capture_domain_counter=d__Bacteria--3:capture_family_counter=f__Ga0077523--1||f__Pseudomonadaceae--2:capture_genus_counter=g__Ga0077526--1||g__Pseudomonas_E--2:capture_order_counter=o__Burkholderiales--1||o__Pseudomonadales--2:capture_phylum_counter=p__Proteobacteria--3:capture_species_counter=s__Ga0077526 sp001464895--1||s__Pseudomonas_E fulva_A--1||s__Pseudomonas_E mendocina--1:evalue_avg=1.06e-40:evalue_max=1.06e-40:evalue_min=1.06e-40:evalue_std=0:evalue_sum=1.06e-40:gapopen_avg=0.0:gapopen_max=0.0:gapopen_min=0.0:gapopen_std=0:gapopen_sum=0.0:gtdb_class_counter=:gtdb_domain_counter=:gtdb_family_counter=:gtdb_genus_counter=:gtdb_order_counter=:gtdb_phylum_counter=:gtdb_species_counter=:heptad_counter=MCP-40H--3:lbd_counter=:length_avg=106.0:length_max=106.0:length_min=106.0:length_std=0:length_sum=106.0:mismatch_avg=9.0:mismatch_max=9.0:mismatch_min=9.0:mismatch_std=0:mismatch_sum=9.0:name=N67344:qcovhsp_avg=100.0:qcovhsp_max=100.0:qcovhsp_min=100.0:qcovhsp_std=0:qcovhsp_sum=100.0:qend_avg=106.0:qend_max=106.0:qend_min=106.0:qend_std=0:qend_sum=106.0:qstart_avg=1.0:qstart_max=1.0:qstart_min=1.0:qstart_std=0:qstart_sum=1.0:ref_name_counter=GB_GCA_002354655.1_protein.faa_DELY01000024.1_3@PF00015_full_PFAM.316.503--1:scovhsp_avg=56.7:scovhsp_max=56.7:scovhsp_min=56.7:scovhsp_std=0:scovhsp_sum=56.7:send_avg=171.0:send_max=171.0:send_min=171.0:send_std=0:send_sum=171.0:sstart_avg=66.0:sstart_max=66.0:sstart_min=66.0:sstart_std=0:sstart_sum=66.0])0.65:0.0712135[&&NHX:Sample_counter=rhizpot1--1||rhiztom1--2||rhiztom3--1:Type_counter=capture--4:besthit_avg=95.75:besthit_max=100.0:besthit_min=91.5:besthit_std=6.010407640085654:besthit_sum=191.5:bitscore_avg=152.5:bitscore_max=171.0:bitscore_min=134.0:bitscore_std=26.16295090390226:bitscore_sum=305.0:capture_class_counter=c__Gammaproteobacteria--4:capture_domain_counter=d__Bacteria--4:capture_family_counter=f__Chromatiaceae--1||f__Ga0077523--1||f__Pseudomonadaceae--2:capture_genus_counter=g__Allochromatium--1||g__Ga0077526--1||g__Pseudomonas_E--2:capture_order_counter=o__Burkholderiales--1||o__Chromatiales--1||o__Pseudomonadales--2:capture_phylum_counter=p__Proteobacteria--4:capture_species_counter=s__Allochromatium tepidum--1||s__Ga0077526 sp001464895--1||s__Pseudomonas_E fulva_A--1||s__Pseudomonas_E mendocina--1:evalue_avg=5.300000000000012e-41:evalue_max=1.06e-40:evalue_min=2.51e-55:evalue_std=7.495331880577386e-41:evalue_sum=1.0600000000000024e-40:gapopen_avg=0.0:gapopen_max=0.0:gapopen_min=0.0:gapopen_std=0.0:gapopen_sum=0.0:gtdb_class_counter=:gtdb_domain_counter=:gtdb_family_counter=:gtdb_genus_counter=:gtdb_order_counter=:gtdb_phylum_counter=:gtdb_species_counter=:heptad_counter=MCP-40H--4:lbd_counter=:length_avg=102.0:length_max=106.0:length_min=98.0:length_std=5.656854249492381:length_sum=204.0:mismatch_avg=4.5:mismatch_max=9.0:mismatch_min=0.0:mismatch_std=6.363961030678928:mismatch_sum=9.0:name=N67345:qcovhsp_avg=100.0:qcovhsp_max=100.0:qcovhsp_min=100.0:qcovhsp_std=0.0:qcovhsp_sum=200.0:qend_avg=102.0:qend_max=106.0:qend_min=98.0:qend_std=5.656854249492381:qend_sum=204.0:qstart_avg=1.0:qstart_max=1.0:qstart_min=1.0:qstart_std=0.0:qstart_sum=2.0:ref_name_counter=GB_GCA_002354655.1_protein.faa_DELY01000024.1_3@PF00015_full_PFAM.316.503--1||RS_GCF_013393345.1_protein.faa_NZ_QJRF01000074.1_47@PF00015_full_PFAM.317.499--1:scovhsp_avg=55.25:scovhsp_max=56.7:scovhsp_min=53.8:scovhsp_std=2.0506096654409918:scovhsp_sum=110.5:send_avg=170.5:send_max=171.0:send_min=170.0:send_std=0.7071067811865476:send_sum=341.0:sstart_avg=69.5:sstart_max=73.0:sstart_min=66.0:sstart_std=4.949747468305833:sstart_sum=139.0])0.95:0.0847261[&&NHX:Sample_counter=rhizpot1--3||rhizpot2--1||rhizpot3--2||rhiztom1--4||rhiztom3--8:Type_counter=GTDB--2||capture--18:besthit_avg=95.225:besthit_max=100.0:besthit_min=86.0:besthit_std=4.536439762003428:besthit_sum=761.8:bitscore_avg=154.75:bitscore_max=171.0:bitscore_min=134.0:bitscore_std=14.459302492562655:bitscore_sum=1238.0:capture_class_counter=c__Alphaproteobacteria--1||c__Clostridia--2||c__Gammaproteobacteria--15:capture_domain_counter=d__Bacteria--18:capture_family_counter=f__Chromatiaceae--2||f__Ga0077523--1||f__Lachnospiraceae--2||f__Oleiphilaceae--1||f__Pseudomonadaceae--8||f__UBA6156--1||f__Xanthomonadaceae--3:capture_genus_counter=g__Allochromatium--1||g__Ga0077526--1||g__Luteimonas--1||g__Lysobacter_B--2||g__Marichromatium--1||g__Marinobacter--1||g__Pseudomonas_E--7||g__Pseudomonas_F--1||g__RFNJ01--1||g__Schaedlerella--2:capture_order_counter=o__Burkholderiales--1||o__Chromatiales--2||o__Lachnospirales--2||o__Pseudomonadales--9||o__UBA1280--1||o__Xanthomonadales--3:capture_phylum_counter=p__Firmicutes_A--2||p__Proteobacteria--16:capture_species_counter=s__Allochromatium tepidum--1||s__Ga0077526 sp001464895--1||s__Luteimonas marina--1||s__Lysobacter_B pythonis--2||s__Marichromatium bheemlicum--1||s__Marinobacter sp013393545--1||s__Pseudomonas_E abietaniphila--1||s__Pseudomonas_E fulva_A--1||s__Pseudomonas_E lalucatii--1||s__Pseudomonas_E mendocina--1||s__Pseudomonas_E sp006227205--1||s__Pseudomonas_E sp900580865--1||s__Pseudomonas_E sp900589395--1||s__Pseudomonas_F furukawaii--1||s__RFNJ01 sp009927255--1||s__Schaedlerella arabinosiphila--2:evalue_avg=1.3312375000808968e-41:evalue_max=1.06e-40:evalue_min=2.51e-55:evalue_std=3.7451637880839437e-41:evalue_sum=1.0649900000647175e-40:gapopen_avg=0.125:gapopen_max=1.0:gapopen_min=0.0:gapopen_std=0.3535533905932738:gapopen_sum=1.0:gtdb_class_counter=c__Gammaproteobacteria--2:gtdb_domain_counter=d__Bacteria--2:gtdb_family_counter=f__Pseudomonadaceae--2:gtdb_genus_counter=g__Pseudomonas_E--2:gtdb_order_counter=o__Pseudomonadales--2:gtdb_phylum_counter=p__Proteobacteria--2:gtdb_species_counter=s__Pseudomonas_E brassicae--1||s__Pseudomonas_E sp000282495--1:heptad_counter=MCP-40H--20:lbd_counter=:lca_tree=g__Pseudomonas_E:length_avg=97.125:length_max=106.0:length_min=91.0:length_std=5.514591035218685:length_sum=777.0:mismatch_avg=4.5:mismatch_max=13.0:mismatch_min=0.0:mismatch_std=4.4077853201547175:mismatch_sum=36.0:name=N67346:qcovhsp_avg=99.4625:qcovhsp_max=100.0:qcovhsp_min=96.8:qcovhsp_std=1.1426004175938829:qcovhsp_sum=795.7:qend_avg=97.0:qend_max=106.0:qend_min=91.0:qend_std=5.3452248382484875:qend_sum=776.0:qstart_avg=1.0:qstart_max=1.0:qstart_min=1.0:qstart_std=0.0:qstart_sum=8.0:ref_name_counter=GB_GCA_002354655.1_protein.faa_DELY01000024.1_3@PF00015_full_PFAM.316.503--1||RS_GCF_000730665.1_protein.faa_NZ_BBIV01000028.1_36@PF00015_full_PFAM.315.498--1||RS_GCF_001186335.1_protein.faa_NZ_CP011507.1_5598@PF00015_full_PFAM.326.507--1||RS_GCF_001439695.1_protein.faa_NZ_JYLL01000008.1_48@PF00015_full_PFAM.326.508--1||RS_GCF_002806685.1_protein.faa_NZ_PHTD01000004.1_65@PF00015_full_PFAM.323.499--1||RS_GCF_013393345.1_protein.faa_NZ_QJRF01000074.1_47@PF00015_full_PFAM.317.499--1||RS_GCF_019139675.1_protein.faa_NZ_CP077077.1_3488@PF00015_full_PFAM.317.499--1||RS_GCF_900188455.1_protein.faa_NZ_FZOL01000018.1_62@PF00015_full_PFAM.323.503--1:scovhsp_avg=53.45:scovhsp_max=57.1:scovhsp_min=50.0:scovhsp_std=2.481934729198172:scovhsp_sum=427.6:send_avg=160.375:send_max=171.0:send_min=148.0:send_std=7.8909984883319515:send_sum=1283.0:sstart_avg=64.25:sstart_max=73.0:sstart_min=57.0:sstart_std=5.800246300189083:sstart_sum=514.0])0.858:0.103935[&&NHX:Sample_counter=rhizpot1--3||rhizpot2--1||rhizpot3--2||rhiztom1--6||rhiztom2--1||rhiztom3--8:Type_counter=GTDB--2||capture--21:besthit_avg=94.48:besthit_max=100.0:besthit_min=86.0:besthit_std=4.323784350671425:besthit_sum=944.8000000000001:bitscore_avg=158.9:bitscore_max=184.0:bitscore_min=134.0:bitscore_std=15.975328200419268:bitscore_sum=1589.0:capture_class_counter=c__Alphaproteobacteria--2||c__Clostridia--2||c__Gammaproteobacteria--17:capture_domain_counter=d__Bacteria--21:capture_family_counter=f__Chromatiaceae--2||f__Ga0077523--1||f__Lachnospiraceae--2||f__Magnetospirillaceae--1||f__Oleiphilaceae--1||f__Pseudomonadaceae--10||f__UBA6156--1||f__Xanthomonadaceae--3:capture_genus_counter=g__Allochromatium--1||g__Ga0077526--1||g__Luteimonas--1||g__Lysobacter_B--2||g__Magnetospirillum--1||g__Marichromatium--1||g__Marinobacter--1||g__Pseudomonas_A--1||g__Pseudomonas_E--8||g__Pseudomonas_F--1||g__RFNJ01--1||g__Schaedlerella--2:capture_order_counter=o__Burkholderiales--1||o__Chromatiales--2||o__Lachnospirales--2||o__Pseudomonadales--11||o__Rhodospirillales--1||o__UBA1280--1||o__Xanthomonadales--3:capture_phylum_counter=p__Firmicutes_A--2||p__Proteobacteria--19:capture_species_counter=s__Allochromatium tepidum--1||s__Ga0077526 sp001464895--1||s__Luteimonas marina--1||s__Lysobacter_B pythonis--2||s__Magnetospirillum sp903941095--1||s__Marichromatium bheemlicum--1||s__Marinobacter sp013393545--1||s__Pseudomonas_A stutzeri_AI--1||s__Pseudomonas_E abietaniphila--1||s__Pseudomonas_E fulva_A--1||s__Pseudomonas_E lalucatii--1||s__Pseudomonas_E mendocina--1||s__Pseudomonas_E sp001655615--1||s__Pseudomonas_E sp006227205--1||s__Pseudomonas_E sp900580865--1||s__Pseudomonas_E sp900589395--1||s__Pseudomonas_F furukawaii--1||s__RFNJ01 sp009927255--1||s__Schaedlerella arabinosiphila--2:evalue_avg=1.064990000064787e-41:evalue_max=1.06e-40:evalue_min=1.62e-60:evalue_std=3.350278128547606e-41:evalue_sum=1.064990000064787e-40:gapopen_avg=0.2:gapopen_max=1.0:gapopen_min=0.0:gapopen_std=0.42163702135578396:gapopen_sum=2.0:gtdb_class_counter=c__Gammaproteobacteria--2:gtdb_domain_counter=d__Bacteria--2:gtdb_family_counter=f__Pseudomonadaceae--2:gtdb_genus_counter=g__Pseudomonas_E--2:gtdb_order_counter=o__Pseudomonadales--2:gtdb_phylum_counter=p__Proteobacteria--2:gtdb_species_counter=s__Pseudomonas_E brassicae--1||s__Pseudomonas_E sp000282495--1:heptad_counter=MCP-40H--23:lbd_counter=:lca_tree=g__Pseudomonas_E:length_avg=99.9:length_max=116.0:length_min=91.0:length_std=7.964504588066563:length_sum=999.0:mismatch_avg=5.4:mismatch_max=13.0:mismatch_min=0.0:mismatch_std=4.427188724235731:mismatch_sum=54.0:name=N67347:qcovhsp_avg=99.4:qcovhsp_max=100.0:qcovhsp_min=96.8:qcovhsp_std=1.0923979738782634:qcovhsp_sum=994.0:qend_avg=100.0:qend_max=118.0:qend_min=91.0:qend_std=8.379870059984357:qend_sum=1000.0:qstart_avg=1.2:qstart_max=3.0:qstart_min=1.0:qstart_std=0.6324555320336759:qstart_sum=12.0:ref_name_counter=GB_GCA_002354655.1_protein.faa_DELY01000024.1_3@PF00015_full_PFAM.316.503--1||RS_GCF_000730665.1_protein.faa_NZ_BBIV01000028.1_36@PF00015_full_PFAM.315.498--1||RS_GCF_001186335.1_protein.faa_NZ_CP011507.1_5598@PF00015_full_PFAM.326.507--1||RS_GCF_001439695.1_protein.faa_NZ_JYLL01000008.1_48@PF00015_full_PFAM.326.508--1||RS_GCF_002806685.1_protein.faa_NZ_PHTD01000004.1_65@PF00015_full_PFAM.323.499--1||RS_GCF_013393345.1_protein.faa_NZ_QJRF01000074.1_47@PF00015_full_PFAM.317.499--1||RS_GCF_019139675.1_protein.faa_NZ_CP077077.1_3488@PF00015_full_PFAM.317.499--1||RS_GCF_900188455.1_protein.faa_NZ_FZOL01000018.1_62@PF00015_full_PFAM.323.503--1||RS_GCF_907163115.1_protein.faa_NZ_CAJQTW010000001.1_2904@PF00015_full_PFAM.321.498--2:scovhsp_avg=55.24000000000001:scovhsp_max=65.5:scovhsp_min=50.0:scovhsp_std=4.600772881930938:scovhsp_sum=552.4000000000001:send_avg=161.7:send_max=171.0:send_min=148.0:send_std=7.498888806572166:send_sum=1617.0:sstart_avg=62.9:sstart_max=73.0:sstart_min=52.0:sstart_std=6.402256546631734:sstart_sum=629.0])0.927:0.124506[&&NHX:Sample_counter=rhizpot1--3||rhizpot2--1||rhizpot3--2||rhiztom1--6||rhiztom2--1||rhiztom3--8:Type_counter=GTDB--3||capture--21:besthit_avg=94.48:besthit_max=100.0:besthit_min=86.0:besthit_std=4.323784350671425:besthit_sum=944.8000000000001:bitscore_avg=158.9:bitscore_max=184.0:bitscore_min=134.0:bitscore_std=15.975328200419268:bitscore_sum=1589.0:capture_class_counter=c__Alphaproteobacteria--2||c__Clostridia--2||c__Gammaproteobacteria--17:capture_domain_counter=d__Bacteria--21:capture_family_counter=f__Chromatiaceae--2||f__Ga0077523--1||f__Lachnospiraceae--2||f__Magnetospirillaceae--1||f__Oleiphilaceae--1||f__Pseudomonadaceae--10||f__UBA6156--1||f__Xanthomonadaceae--3:capture_genus_counter=g__Allochromatium--1||g__Ga0077526--1||g__Luteimonas--1||g__Lysobacter_B--2||g__Magnetospirillum--1||g__Marichromatium--1||g__Marinobacter--1||g__Pseudomonas_A--1||g__Pseudomonas_E--8||g__Pseudomonas_F--1||g__RFNJ01--1||g__Schaedlerella--2:capture_order_counter=o__Burkholderiales--1||o__Chromatiales--2||o__Lachnospirales--2||o__Pseudomonadales--11||o__Rhodospirillales--1||o__UBA1280--1||o__Xanthomonadales--3:capture_phylum_counter=p__Firmicutes_A--2||p__Proteobacteria--19:capture_species_counter=s__Allochromatium tepidum--1||s__Ga0077526 sp001464895--1||s__Luteimonas marina--1||s__Lysobacter_B pythonis--2||s__Magnetospirillum sp903941095--1||s__Marichromatium bheemlicum--1||s__Marinobacter sp013393545--1||s__Pseudomonas_A stutzeri_AI--1||s__Pseudomonas_E abietaniphila--1||s__Pseudomonas_E fulva_A--1||s__Pseudomonas_E lalucatii--1||s__Pseudomonas_E mendocina--1||s__Pseudomonas_E sp001655615--1||s__Pseudomonas_E sp006227205--1||s__Pseudomonas_E sp900580865--1||s__Pseudomonas_E sp900589395--1||s__Pseudomonas_F furukawaii--1||s__RFNJ01 sp009927255--1||s__Schaedlerella arabinosiphila--2:evalue_avg=1.064990000064787e-41:evalue_max=1.06e-40:evalue_min=1.62e-60:evalue_std=3.350278128547606e-41:evalue_sum=1.064990000064787e-40:gapopen_avg=0.2:gapopen_max=1.0:gapopen_min=0.0:gapopen_std=0.42163702135578396:gapopen_sum=2.0:gtdb_class_counter=c__Gammaproteobacteria--3:gtdb_domain_counter=d__Bacteria--3:gtdb_family_counter=f__Alteromonadaceae--1||f__Pseudomonadaceae--2:gtdb_genus_counter=g__Pararheinheimera--1||g__Pseudomonas_E--2:gtdb_order_counter=o__Enterobacterales--1||o__Pseudomonadales--2:gtdb_phylum_counter=p__Proteobacteria--3:gtdb_species_counter=s__Pararheinheimera sp017302255--1||s__Pseudomonas_E brassicae--1||s__Pseudomonas_E sp000282495--1:heptad_counter=MCP-40H--24:lbd_counter=:lca_tree=c__Gammaproteobacteria:length_avg=99.9:length_max=116.0:length_min=91.0:length_std=7.964504588066563:length_sum=999.0:mismatch_avg=5.4:mismatch_max=13.0:mismatch_min=0.0:mismatch_std=4.427188724235731:mismatch_sum=54.0:name=N67348:qcovhsp_avg=99.4:qcovhsp_max=100.0:qcovhsp_min=96.8:qcovhsp_std=1.0923979738782634:qcovhsp_sum=994.0:qend_avg=100.0:qend_max=118.0:qend_min=91.0:qend_std=8.379870059984357:qend_sum=1000.0:qstart_avg=1.2:qstart_max=3.0:qstart_min=1.0:qstart_std=0.6324555320336759:qstart_sum=12.0:ref_name_counter=GB_GCA_002354655.1_protein.faa_DELY01000024.1_3@PF00015_full_PFAM.316.503--1||RS_GCF_000730665.1_protein.faa_NZ_BBIV01000028.1_36@PF00015_full_PFAM.315.498--1||RS_GCF_001186335.1_protein.faa_NZ_CP011507.1_5598@PF00015_full_PFAM.326.507--1||RS_GCF_001439695.1_protein.faa_NZ_JYLL01000008.1_48@PF00015_full_PFAM.326.508--1||RS_GCF_002806685.1_protein.faa_NZ_PHTD01000004.1_65@PF00015_full_PFAM.323.499--1||RS_GCF_013393345.1_protein.faa_NZ_QJRF01000074.1_47@PF00015_full_PFAM.317.499--1||RS_GCF_019139675.1_protein.faa_NZ_CP077077.1_3488@PF00015_full_PFAM.317.499--1||RS_GCF_900188455.1_protein.faa_NZ_FZOL01000018.1_62@PF00015_full_PFAM.323.503--1||RS_GCF_907163115.1_protein.faa_NZ_CAJQTW010000001.1_2904@PF00015_full_PFAM.321.498--2:scovhsp_avg=55.24000000000001:scovhsp_max=65.5:scovhsp_min=50.0:scovhsp_std=4.600772881930938:scovhsp_sum=552.4000000000001:send_avg=161.7:send_max=171.0:send_min=148.0:send_std=7.498888806572166:send_sum=1617.0:sstart_avg=62.9:sstart_max=73.0:sstart_min=52.0:sstart_std=6.402256546631734:sstart_sum=629.0])0.907:0.0892777[&&NHX:Sample_counter=rhizpot1--8||rhizpot2--3||rhizpot3--2||rhiztom1--12||rhiztom2--4||rhiztom3--13:Type_counter=GTDB--12||capture--42:besthit_avg=94.5904761904762:besthit_max=100.0:besthit_min=86.0:besthit_std=4.434400158071524:besthit_sum=1986.4:bitscore_avg=164.66666666666666:bitscore_max=186.0:bitscore_min=134.0:bitscore_std=14.76595182618897:bitscore_sum=3458.0:capture_class_counter=c__Alphaproteobacteria--4||c__Clostridia--2||c__Desulfobulbia--2||c__Desulfuromonadia--1||c__Gammaproteobacteria--33:capture_domain_counter=d__Bacteria--42:capture_family_counter=f__Beijerinckiaceae--1||f__Chromatiaceae--2||f__Desulfurivibrionaceae--2||f__Ga0077523--1||f__Geobacteraceae--1||f__Lachnospiraceae--2||f__Magnetospirillaceae--1||f__Oleiphilaceae--1||f__Pseudomonadaceae--24||f__S141-70--1||f__Shewanellaceae--1||f__UBA6156--1||f__Xanthobacteraceae--1||f__Xanthomonadaceae--3:capture_genus_counter=g__Allochromatium--1||g__BM506--2||g__Ferrimonas--1||g__Ga0077526--1||g__Geomesophilobacter--1||g__Luteimonas--1||g__Lysobacter_B--2||g__Magnetospirillum--1||g__Marichromatium--1||g__Marinobacter--1||g__Methylobacterium--1||g__Pseudolabrys--1||g__Pseudomonas--2||g__Pseudomonas_A--1||g__Pseudomonas_E--18||g__Pseudomonas_F--3||g__RFNJ01--1||g__S141-70--1||g__Schaedlerella--2:capture_order_counter=o__Burkholderiales--1||o__Chromatiales--2||o__Desulfobulbales--2||o__Enterobacterales--1||o__Geobacterales--1||o__Lachnospirales--2||o__Pseudomonadales--25||o__Rhizobiales--2||o__Rhodospirillales--1||o__S141-70--1||o__UBA1280--1||o__Xanthomonadales--3:capture_phylum_counter=p__Desulfobacterota--3||p__Firmicutes_A--2||p__Proteobacteria--37:capture_species_counter=s__Allochromatium tepidum--1||s__BM506 sp002868945--2||s__Ferrimonas kyonanensis--1||s__Ga0077526 sp001464895--1||s__Geomesophilobacter sediminis--1||s__Luteimonas marina--1||s__Lysobacter_B pythonis--2||s__Magnetospirillum sp903941095--1||s__Marichromatium bheemlicum--1||s__Marinobacter sp013393545--1||s__Methylobacterium sp900112625--1||s__Pseudolabrys sp005153485--1||s__Pseudomonas citronellolis--1||s__Pseudomonas sp000955805--1||s__Pseudomonas_A stutzeri_AI--1||s__Pseudomonas_E abietaniphila--1||s__Pseudomonas_E frederiksbergensis_A--1||s__Pseudomonas_E fulva_A--1||s__Pseudomonas_E hunanensis--1||s__Pseudomonas_E lalucatii--1||s__Pseudomonas_E mendocina--1||s__Pseudomonas_E ovata--1||s__Pseudomonas_E peli--1||s__Pseudomonas_E putida_A--1||s__Pseudomonas_E sp001297015--1||s__Pseudomonas_E sp001655615--1||s__Pseudomonas_E sp003253735--1||s__Pseudomonas_E sp006227205--1||s__Pseudomonas_E sp007993865--1||s__Pseudomonas_E sp014842265--1||s__Pseudomonas_E sp018827205--1||s__Pseudomonas_E sp900580865--1||s__Pseudomonas_E sp900589395--1||s__Pseudomonas_F alcaligenes_A--1||s__Pseudomonas_F furukawaii--2||s__RFNJ01 sp009927255--1||s__S141-70 sp015490395--1||s__Schaedlerella arabinosiphila--2:evalue_avg=5.0713810877663104e-42:evalue_max=1.06e-40:evalue_min=2.42e-61:evalue_std=2.312577983130037e-41:evalue_sum=1.0649900284309252e-40:gapopen_avg=0.23809523809523808:gapopen_max=1.0:gapopen_min=0.0:gapopen_std=0.4364357804719847:gapopen_sum=5.0:gtdb_class_counter=c__Gammaproteobacteria--12:gtdb_domain_counter=d__Bacteria--12:gtdb_family_counter=f__Aeromonadaceae--2||f__Alteromonadaceae--1||f__DRMK01--1||f__Methylophagaceae--3||f__Pseudomonadaceae--5:gtdb_genus_counter=g__Aeromonas--1||g__DRMK01--1||g__Methylophaga--3||g__Oceanisphaera--1||g__Pararheinheimera--1||g__Pseudomonas_E--5:gtdb_order_counter=o__DRMK01--1||o__Enterobacterales--3||o__Nitrosococcales--3||o__Pseudomonadales--5:gtdb_phylum_counter=p__Proteobacteria--12:gtdb_species_counter=s__Aeromonas bivalvium--1||s__DRMK01 sp015488495--1||s__Methylophaga aminisulfidivorans_A--1||s__Methylophaga sp002706095--1||s__Methylophaga thiooxydans--1||s__Oceanisphaera sp012518835--1||s__Pararheinheimera sp017302255--1||s__Pseudomonas_E brassicae--2||s__Pseudomonas_E oleovorans--1||s__Pseudomonas_E sp000282495--1||s__Pseudomonas_E sp003428805--1:heptad_counter=MCP-40H--54:lbd_counter=:lca_tree=c__Gammaproteobacteria:length_avg=101.9047619047619:length_max=116.0:length_min=91.0:length_std=7.189608903860917:length_sum=2140.0:mismatch_avg=5.285714285714286:mismatch_max=14.0:mismatch_min=0.0:mismatch_std=4.406164512848529:mismatch_sum=111.0:name=N67349:qcovhsp_avg=99.42380952380955:qcovhsp_max=100.0:qcovhsp_min=96.8:qcovhsp_std=0.9999523798185397:qcovhsp_sum=2087.9000000000005:qend_avg=101.85714285714286:qend_max=118.0:qend_min=91.0:qend_std=7.268326590665243:qend_sum=2139.0:qstart_avg=1.1904761904761905:qstart_max=3.0:qstart_min=1.0:qstart_std=0.5117663157191591:qstart_sum=25.0:ref_name_counter=GB_GCA_002354655.1_protein.faa_DELY01000024.1_3@PF00015_full_PFAM.316.503--1||GB_GCA_004010935.1_protein.faa_CP026511.1_2271@PF00015_full_PFAM.349.523--1||GB_GCA_018816095.1_protein.faa_JAHIWP010000037.1_2@PF00015_full_PFAM.519.701--1||GB_GCA_902825215.1_protein.faa_LR782234.1_4607@PF00015_full_PFAM.326.524--1||RS_GCF_000730665.1_protein.faa_NZ_BBIV01000028.1_36@PF00015_full_PFAM.315.498--1||RS_GCF_001186335.1_protein.faa_NZ_CP011507.1_5598@PF00015_full_PFAM.326.507--1||RS_GCF_001439695.1_protein.faa_NZ_JYLL01000008.1_48@PF00015_full_PFAM.326.508--1||RS_GCF_002806685.1_protein.faa_NZ_PHTD01000004.1_65@PF00015_full_PFAM.323.499--1||RS_GCF_004801935.1_protein.faa_NZ_SSBS01000006.1_324@PF00015_full_PFAM.365.543--1||RS_GCF_013393345.1_protein.faa_NZ_QJRF01000074.1_47@PF00015_full_PFAM.317.499--1||RS_GCF_014235765.1_protein.faa_NZ_JACMYH010000002.1_549@PF00015_full_PFAM.416.612--2||RS_GCF_018614775.1_protein.faa_NZ_JAGGOF010000117.1_8@PF00015_full_PFAM.420.612--1||RS_GCF_019139675.1_protein.faa_NZ_CP077077.1_3488@PF00015_full_PFAM.317.499--1||RS_GCF_900100495.1_protein.faa_NZ_FNCT01000004.1_305@PF00015_full_PFAM.366.539--1||RS_GCF_900105485.1_protein.faa_NZ_LT629778.1_3063@PF00015_full_PFAM.369.543--1||RS_GCF_900105805.1_protein.faa_NZ_LT629788.1_4678@PF00015_full_PFAM.411.612--1||RS_GCF_900113505.1_protein.faa_NZ_FOPO01000008.1_99@PF00015_full_PFAM.367.541--1||RS_GCF_900188455.1_protein.faa_NZ_FZOL01000018.1_62@PF00015_full_PFAM.323.503--1||RS_GCF_907163115.1_protein.faa_NZ_CAJQTW010000001.1_2904@PF00015_full_PFAM.321.498--2:scovhsp_avg=55.69047619047619:scovhsp_max=65.5:scovhsp_min=50.0:scovhsp_std=4.554767256611995:scovhsp_sum=1169.5:send_avg=163.8095238095238:send_max=180.0:send_min=146.0:send_std=10.49580415032144:send_sum=3440.0:sstart_avg=63.0:sstart_max=78.0:sstart_min=42.0:sstart_std=9.787747442593725:sstart_sum=1323.0],(GB_GCA_010671725.1_protein.faa_JAAHBU010000520.1_4@PF00015_full_PFAM.2.146:0.486678[&&NHX:Type=GTDB:gtdb_class=c__Gammaproteobacteria:gtdb_domain=d__Bacteria:gtdb_family=f__Pseudomonadaceae:gtdb_genus=g__Pseudomonas_E:gtdb_order=o__Pseudomonadales:gtdb_phylum=p__Proteobacteria:gtdb_species=s__Pseudomonas_E brassicae:heptad=MCP-40H:species=d__Bacteria_p__Proteobacteria_c__Gammaproteobacteria_o__Pseudomonadales_f__Pseudomonadaceae_g__Pseudomonas_E_s__Pseudomonas_E brassicae],57263e09-faeb-4517-815d-4159bd4ebea8_6@MCPsignal.189.289:0.229326[&&NHX:Sample=rhiztom3:Type=capture:besthit=95.0:bitscore=173.0:capture_class=c__Desulfuromonadia:capture_domain=d__Bacteria:capture_family=f__Geobacteraceae:capture_genus=g__Geobacter:capture_order=o__Geobacterales:capture_phylum=p__Desulfobacterota:capture_species=s__Geobacter sulfurreducens:evalue=5.14e-56:gapopen=0.0:heptad=MCP-40H:length=100.0:mismatch=5.0:qcovhsp=100.0:qend=100.0:qstart=1.0:ref_name=RS_GCF_000689415.1_protein.faa_NZ_HG322950.1_868@PF00015_full_PFAM.325.521:scovhsp=51.0:send=174.0:sstart=75.0])0.124:0.0890509[&&NHX:Sample_counter=rhiztom3--1:Type_counter=GTDB--1||capture--1:besthit_avg=95.0:besthit_max=95.0:besthit_min=95.0:besthit_std=0:besthit_sum=95.0:bitscore_avg=173.0:bitscore_max=173.0:bitscore_min=173.0:bitscore_std=0:bitscore_sum=173.0:capture_class_counter=c__Desulfuromonadia--1:capture_domain_counter=d__Bacteria--1:capture_family_counter=f__Geobacteraceae--1:capture_genus_counter=g__Geobacter--1:capture_order_counter=o__Geobacterales--1:capture_phylum_counter=p__Desulfobacterota--1:capture_species_counter=s__Geobacter sulfurreducens--1:evalue_avg=5.14e-56:evalue_max=5.14e-56:evalue_min=5.14e-56:evalue_std=0:evalue_sum=5.14e-56:gapopen_avg=0.0:gapopen_max=0.0:gapopen_min=0.0:gapopen_std=0:gapopen_sum=0.0:gtdb_class_counter=c__Gammaproteobacteria--1:gtdb_domain_counter=d__Bacteria--1:gtdb_family_counter=f__Pseudomonadaceae--1:gtdb_genus_counter=g__Pseudomonas_E--1:gtdb_order_counter=o__Pseudomonadales--1:gtdb_phylum_counter=p__Proteobacteria--1:gtdb_species_counter=s__Pseudomonas_E brassicae--1:heptad_counter=MCP-40H--2:lbd_counter=:lca_tree=s__Pseudomonas_E brassicae:length_avg=100.0:length_max=100.0:length_min=100.0:length_std=0:length_sum=100.0:mismatch_avg=5.0:mismatch_max=5.0:mismatch_min=5.0:mismatch_std=0:mismatch_sum=5.0:name=N67352:qcovhsp_avg=100.0:qcovhsp_max=100.0:qcovhsp_min=100.0:qcovhsp_std=0:qcovhsp_sum=100.0:qend_avg=100.0:qend_max=100.0:qend_min=100.0:qend_std=0:qend_sum=100.0:qstart_avg=1.0:qstart_max=1.0:qstart_min=1.0:qstart_std=0:qstart_sum=1.0:ref_name_counter=RS_GCF_000689415.1_protein.faa_NZ_HG322950.1_868@PF00015_full_PFAM.325.521--1:scovhsp_avg=51.0:scovhsp_max=51.0:scovhsp_min=51.0:scovhsp_std=0:scovhsp_sum=51.0:send_avg=174.0:send_max=174.0:send_min=174.0:send_std=0:send_sum=174.0:sstart_avg=75.0:sstart_max=75.0:sstart_min=75.0:sstart_std=0:sstart_sum=75.0])0.167:0.159045[&&NHX:Sample_counter=rhizpot1--8||rhizpot2--3||rhizpot3--2||rhiztom1--12||rhiztom2--4||rhiztom3--14:Type_counter=GTDB--13||capture--43:besthit_avg=94.60909090909091:besthit_max=100.0:besthit_min=86.0:besthit_std=4.328412123995532:besthit_sum=2081.4:bitscore_avg=165.04545454545453:bitscore_max=186.0:bitscore_min=134.0:bitscore_std=14.519206566040697:bitscore_sum=3631.0:capture_class_counter=c__Alphaproteobacteria--4||c__Clostridia--2||c__Desulfobulbia--2||c__Desulfuromonadia--2||c__Gammaproteobacteria--33:capture_domain_counter=d__Bacteria--43:capture_family_counter=f__Beijerinckiaceae--1||f__Chromatiaceae--2||f__Desulfurivibrionaceae--2||f__Ga0077523--1||f__Geobacteraceae--2||f__Lachnospiraceae--2||f__Magnetospirillaceae--1||f__Oleiphilaceae--1||f__Pseudomonadaceae--24||f__S141-70--1||f__Shewanellaceae--1||f__UBA6156--1||f__Xanthobacteraceae--1||f__Xanthomonadaceae--3:capture_genus_counter=g__Allochromatium--1||g__BM506--2||g__Ferrimonas--1||g__Ga0077526--1||g__Geobacter--1||g__Geomesophilobacter--1||g__Luteimonas--1||g__Lysobacter_B--2||g__Magnetospirillum--1||g__Marichromatium--1||g__Marinobacter--1||g__Methylobacterium--1||g__Pseudolabrys--1||g__Pseudomonas--2||g__Pseudomonas_A--1||g__Pseudomonas_E--18||g__Pseudomonas_F--3||g__RFNJ01--1||g__S141-70--1||g__Schaedlerella--2:capture_order_counter=o__Burkholderiales--1||o__Chromatiales--2||o__Desulfobulbales--2||o__Enterobacterales--1||o__Geobacterales--2||o__Lachnospirales--2||o__Pseudomonadales--25||o__Rhizobiales--2||o__Rhodospirillales--1||o__S141-70--1||o__UBA1280--1||o__Xanthomonadales--3:capture_phylum_counter=p__Desulfobacterota--4||p__Firmicutes_A--2||p__Proteobacteria--37:capture_species_counter=s__Allochromatium tepidum--1||s__BM506 sp002868945--2||s__Ferrimonas kyonanensis--1||s__Ga0077526 sp001464895--1||s__Geobacter sulfurreducens--1||s__Geomesophilobacter sediminis--1||s__Luteimonas marina--1||s__Lysobacter_B pythonis--2||s__Magnetospirillum sp903941095--1||s__Marichromatium bheemlicum--1||s__Marinobacter sp013393545--1||s__Methylobacterium sp900112625--1||s__Pseudolabrys sp005153485--1||s__Pseudomonas citronellolis--1||s__Pseudomonas sp000955805--1||s__Pseudomonas_A stutzeri_AI--1||s__Pseudomonas_E abietaniphila--1||s__Pseudomonas_E frederiksbergensis_A--1||s__Pseudomonas_E fulva_A--1||s__Pseudomonas_E hunanensis--1||s__Pseudomonas_E lalucatii--1||s__Pseudomonas_E mendocina--1||s__Pseudomonas_E ovata--1||s__Pseudomonas_E peli--1||s__Pseudomonas_E putida_A--1||s__Pseudomonas_E sp001297015--1||s__Pseudomonas_E sp001655615--1||s__Pseudomonas_E sp003253735--1||s__Pseudomonas_E sp006227205--1||s__Pseudomonas_E sp007993865--1||s__Pseudomonas_E sp014842265--1||s__Pseudomonas_E sp018827205--1||s__Pseudomonas_E sp900580865--1||s__Pseudomonas_E sp900589395--1||s__Pseudomonas_F alcaligenes_A--1||s__Pseudomonas_F furukawaii--2||s__RFNJ01 sp009927255--1||s__S141-70 sp015490395--1||s__Schaedlerella arabinosiphila--2:evalue_avg=4.840863765595117e-42:evalue_max=1.06e-40:evalue_min=2.42e-61:evalue_std=2.2594335279387502e-41:evalue_sum=1.0649900284309258e-40:gapopen_avg=0.22727272727272727:gapopen_max=1.0:gapopen_min=0.0:gapopen_std=0.42893202722888846:gapopen_sum=5.0:gtdb_class_counter=c__Gammaproteobacteria--13:gtdb_domain_counter=d__Bacteria--13:gtdb_family_counter=f__Aeromonadaceae--2||f__Alteromonadaceae--1||f__DRMK01--1||f__Methylophagaceae--3||f__Pseudomonadaceae--6:gtdb_genus_counter=g__Aeromonas--1||g__DRMK01--1||g__Methylophaga--3||g__Oceanisphaera--1||g__Pararheinheimera--1||g__Pseudomonas_E--6:gtdb_order_counter=o__DRMK01--1||o__Enterobacterales--3||o__Nitrosococcales--3||o__Pseudomonadales--6:gtdb_phylum_counter=p__Proteobacteria--13:gtdb_species_counter=s__Aeromonas bivalvium--1||s__DRMK01 sp015488495--1||s__Methylophaga aminisulfidivorans_A--1||s__Methylophaga sp002706095--1||s__Methylophaga thiooxydans--1||s__Oceanisphaera sp012518835--1||s__Pararheinheimera sp017302255--1||s__Pseudomonas_E brassicae--3||s__Pseudomonas_E oleovorans--1||s__Pseudomonas_E sp000282495--1||s__Pseudomonas_E sp003428805--1:heptad_counter=MCP-40H--56:lbd_counter=:lca_tree=c__Gammaproteobacteria:length_avg=101.81818181818181:length_max=116.0:length_min=91.0:length_std=7.028082198860468:length_sum=2240.0:mismatch_avg=5.2727272727272725:mismatch_max=14.0:mismatch_min=0.0:mismatch_std=4.300407712474073:mismatch_sum=116.0:name=N67353:qcovhsp_avg=99.45:qcovhsp_max=100.0:qcovhsp_min=96.8:qcovhsp_std=0.9835552614779467:qcovhsp_sum=2187.9:qend_avg=101.77272727272727:qend_max=118.0:qend_min=91.0:qend_std=7.104202768058986:qend_sum=2239.0:qstart_avg=1.1818181818181819:qstart_max=3.0:qstart_min=1.0:qstart_std=0.5010810823432182:qstart_sum=26.0:ref_name_counter=GB_GCA_002354655.1_protein.faa_DELY01000024.1_3@PF00015_full_PFAM.316.503--1||GB_GCA_004010935.1_protein.faa_CP026511.1_2271@PF00015_full_PFAM.349.523--1||GB_GCA_018816095.1_protein.faa_JAHIWP010000037.1_2@PF00015_full_PFAM.519.701--1||GB_GCA_902825215.1_protein.faa_LR782234.1_4607@PF00015_full_PFAM.326.524--1||RS_GCF_000689415.1_protein.faa_NZ_HG322950.1_868@PF00015_full_PFAM.325.521--1||RS_GCF_000730665.1_protein.faa_NZ_BBIV01000028.1_36@PF00015_full_PFAM.315.498--1||RS_GCF_001186335.1_protein.faa_NZ_CP011507.1_5598@PF00015_full_PFAM.326.507--1||RS_GCF_001439695.1_protein.faa_NZ_JYLL01000008.1_48@PF00015_full_PFAM.326.508--1||RS_GCF_002806685.1_protein.faa_NZ_PHTD01000004.1_65@PF00015_full_PFAM.323.499--1||RS_GCF_004801935.1_protein.faa_NZ_SSBS01000006.1_324@PF00015_full_PFAM.365.543--1||RS_GCF_013393345.1_protein.faa_NZ_QJRF01000074.1_47@PF00015_full_PFAM.317.499--1||RS_GCF_014235765.1_protein.faa_NZ_JACMYH010000002.1_549@PF00015_full_PFAM.416.612--2||RS_GCF_018614775.1_protein.faa_NZ_JAGGOF010000117.1_8@PF00015_full_PFAM.420.612--1||RS_GCF_019139675.1_protein.faa_NZ_CP077077.1_3488@PF00015_full_PFAM.317.499--1||RS_GCF_900100495.1_protein.faa_NZ_FNCT01000004.1_305@PF00015_full_PFAM.366.539--1||RS_GCF_900105485.1_protein.faa_NZ_LT629778.1_3063@PF00015_full_PFAM.369.543--1||RS_GCF_900105805.1_protein.faa_NZ_LT629788.1_4678@PF00015_full_PFAM.411.612--1||RS_GCF_900113505.1_protein.faa_NZ_FOPO01000008.1_99@PF00015_full_PFAM.367.541--1||RS_GCF_900188455.1_protein.faa_NZ_FZOL01000018.1_62@PF00015_full_PFAM.323.503--1||RS_GCF_907163115.1_protein.faa_NZ_CAJQTW010000001.1_2904@PF00015_full_PFAM.321.498--2:scovhsp_avg=55.47727272727273:scovhsp_max=65.5:scovhsp_min=50.0:scovhsp_std=4.5560981445783515:scovhsp_sum=1220.5:send_avg=164.27272727272728:send_max=180.0:send_min=146.0:send_std=10.470738447519528:send_sum=3614.0:sstart_avg=63.54545454545455:sstart_max=78.0:sstart_min=42.0:sstart_std=9.88855650656605:sstart_sum=1398.0],(RS_GCF_900103875.1_protein.faa_NZ_LT629705.1_4138@PF00015_full_PFAM.2.111:0.667788[&&NHX:Type=GTDB:gtdb_class=c__Gammaproteobacteria:gtdb_domain=d__Bacteria:gtdb_family=f__Pseudomonadaceae:gtdb_genus=g__Pseudomonas_E:gtdb_order=o__Pseudomonadales:gtdb_phylum=p__Proteobacteria:gtdb_species=s__Pseudomonas_E arsenicoxydans:heptad=MCP-40H:species=d__Bacteria_p__Proteobacteria_c__Gammaproteobacteria_o__Pseudomonadales_f__Pseudomonadaceae_g__Pseudomonas_E_s__Pseudomonas_E arsenicoxydans],(RS_GCF_900102035.1_protein.faa_NZ_LT629689.1_757@PF00015_full_PFAM.335.445:0.0430392[&&NHX:Type=GTDB:gtdb_class=c__Gammaproteobacteria:gtdb_domain=d__Bacteria:gtdb_family=f__Pseudomonadaceae:gtdb_genus=g__Pseudomonas_E:gtdb_order=o__Pseudomonadales:gtdb_phylum=p__Proteobacteria:gtdb_species=s__Pseudomonas_E extremaustralis:heptad=MCP-40H:species=d__Bacteria_p__Proteobacteria_c__Gammaproteobacteria_o__Pseudomonadales_f__Pseudomonadaceae_g__Pseudomonas_E_s__Pseudomonas_E extremaustralis],8467dd54-5687-4744-9f59-79638629b3e1_4@MCPsignal.206.308:0.0193182[&&NHX:Sample=rhizpot3:Type=capture:besthit=98.0:bitscore=173.0:capture_class=c__Sulfobacillia:capture_domain=d__Bacteria:capture_family=f__Sulfobacillaceae:capture_genus=g__Sulfobacillus_A:capture_order=o__Sulfobacillales:capture_phylum=p__Firmicutes_E:capture_species=s__Sulfobacillus_A acidophilus:evalue=2.8e-56:gapopen=0.0:heptad=MCP-40H:length=101.0:mismatch=2.0:qcovhsp=99.0:qend=102.0:qstart=2.0:ref_name=RS_GCF_001439695.1_protein.faa_NZ_JYLL01000031.1_25@PF00015_full_PFAM.312.497:scovhsp=54.6:send=172.0:sstart=72.0])0.996:0.689825[&&NHX:Sample_counter=rhizpot3--1:Type_counter=GTDB--1||capture--1:besthit_avg=98.0:besthit_max=98.0:besthit_min=98.0:besthit_std=0:besthit_sum=98.0:bitscore_avg=173.0:bitscore_max=173.0:bitscore_min=173.0:bitscore_std=0:bitscore_sum=173.0:capture_class_counter=c__Sulfobacillia--1:capture_domain_counter=d__Bacteria--1:capture_family_counter=f__Sulfobacillaceae--1:capture_genus_counter=g__Sulfobacillus_A--1:capture_order_counter=o__Sulfobacillales--1:capture_phylum_counter=p__Firmicutes_E--1:capture_species_counter=s__Sulfobacillus_A acidophilus--1:evalue_avg=2.8e-56:evalue_max=2.8e-56:evalue_min=2.8e-56:evalue_std=0:evalue_sum=2.8e-56:gapopen_avg=0.0:gapopen_max=0.0:gapopen_min=0.0:gapopen_std=0:gapopen_sum=0.0:gtdb_class_counter=c__Gammaproteobacteria--1:gtdb_domain_counter=d__Bacteria--1:gtdb_family_counter=f__Pseudomonadaceae--1:gtdb_genus_counter=g__Pseudomonas_E--1:gtdb_order_counter=o__Pseudomonadales--1:gtdb_phylum_counter=p__Proteobacteria--1:gtdb_species_counter=s__Pseudomonas_E extremaustralis--1:heptad_counter=MCP-40H--2:lbd_counter=:lca_tree=s__Pseudomonas_E extremaustralis:length_avg=101.0:length_max=101.0:length_min=101.0:length_std=0:length_sum=101.0:mismatch_avg=2.0:mismatch_max=2.0:mismatch_min=2.0:mismatch_std=0:mismatch_sum=2.0:name=N67357:qcovhsp_avg=99.0:qcovhsp_max=99.0:qcovhsp_min=99.0:qcovhsp_std=0:qcovhsp_sum=99.0:qend_avg=102.0:qend_max=102.0:qend_min=102.0:qend_std=0:qend_sum=102.0:qstart_avg=2.0:qstart_max=2.0:qstart_min=2.0:qstart_std=0:qstart_sum=2.0:ref_name_counter=RS_GCF_001439695.1_protein.faa_NZ_JYLL01000031.1_25@PF00015_full_PFAM.312.497--1:scovhsp_avg=54.6:scovhsp_max=54.6:scovhsp_min=54.6:scovhsp_std=0:scovhsp_sum=54.6:send_avg=172.0:send_max=172.0:send_min=172.0:send_std=0:send_sum=172.0:sstart_avg=72.0:sstart_max=72.0:sstart_min=72.0:sstart_std=0:sstart_sum=72.0])0.945:0.247024[&&NHX:Sample_counter=rhizpot3--1:Type_counter=GTDB--2||capture--1:besthit_avg=98.0:besthit_max=98.0:besthit_min=98.0:besthit_std=0:besthit_sum=98.0:bitscore_avg=173.0:bitscore_max=173.0:bitscore_min=173.0:bitscore_std=0:bitscore_sum=173.0:capture_class_counter=c__Sulfobacillia--1:capture_domain_counter=d__Bacteria--1:capture_family_counter=f__Sulfobacillaceae--1:capture_genus_counter=g__Sulfobacillus_A--1:capture_order_counter=o__Sulfobacillales--1:capture_phylum_counter=p__Firmicutes_E--1:capture_species_counter=s__Sulfobacillus_A acidophilus--1:evalue_avg=2.8e-56:evalue_max=2.8e-56:evalue_min=2.8e-56:evalue_std=0:evalue_sum=2.8e-56:gapopen_avg=0.0:gapopen_max=0.0:gapopen_min=0.0:gapopen_std=0:gapopen_sum=0.0:gtdb_class_counter=c__Gammaproteobacteria--2:gtdb_domain_counter=d__Bacteria--2:gtdb_family_counter=f__Pseudomonadaceae--2:gtdb_genus_counter=g__Pseudomonas_E--2:gtdb_order_counter=o__Pseudomonadales--2:gtdb_phylum_counter=p__Proteobacteria--2:gtdb_species_counter=s__Pseudomonas_E arsenicoxydans--1||s__Pseudomonas_E extremaustralis--1:heptad_counter=MCP-40H--3:lbd_counter=:lca_tree=g__Pseudomonas_E:length_avg=101.0:length_max=101.0:length_min=101.0:length_std=0:length_sum=101.0:mismatch_avg=2.0:mismatch_max=2.0:mismatch_min=2.0:mismatch_std=0:mismatch_sum=2.0:name=N67358:qcovhsp_avg=99.0:qcovhsp_max=99.0:qcovhsp_min=99.0:qcovhsp_std=0:qcovhsp_sum=99.0:qend_avg=102.0:qend_max=102.0:qend_min=102.0:qend_std=0:qend_sum=102.0:qstart_avg=2.0:qstart_max=2.0:qstart_min=2.0:qstart_std=0:qstart_sum=2.0:ref_name_counter=RS_GCF_001439695.1_protein.faa_NZ_JYLL01000031.1_25@PF00015_full_PFAM.312.497--1:scovhsp_avg=54.6:scovhsp_max=54.6:scovhsp_min=54.6:scovhsp_std=0:scovhsp_sum=54.6:send_avg=172.0:send_max=172.0:send_min=172.0:send_std=0:send_sum=172.0:sstart_avg=72.0:sstart_max=72.0:sstart_min=72.0:sstart_std=0:sstart_sum=72.0])0.47:0.0506466[&&NHX:Sample_counter=rhizpot1--8||rhizpot2--3||rhizpot3--3||rhiztom1--12||rhiztom2--4||rhiztom3--14:Type_counter=GTDB--15||capture--44:besthit_avg=94.75652173913042:besthit_max=100.0:besthit_min=86.0:besthit_std=4.287595860254271:besthit_sum=2179.3999999999996:bitscore_avg=165.3913043478261:bitscore_max=186.0:bitscore_min=134.0:bitscore_std=14.282026627372609:bitscore_sum=3804.0:capture_class_counter=c__Alphaproteobacteria--4||c__Clostridia--2||c__Desulfobulbia--2||c__Desulfuromonadia--2||c__Gammaproteobacteria--33||c__Sulfobacillia--1:capture_domain_counter=d__Bacteria--44:capture_family_counter=f__Beijerinckiaceae--1||f__Chromatiaceae--2||f__Desulfurivibrionaceae--2||f__Ga0077523--1||f__Geobacteraceae--2||f__Lachnospiraceae--2||f__Magnetospirillaceae--1||f__Oleiphilaceae--1||f__Pseudomonadaceae--24||f__S141-70--1||f__Shewanellaceae--1||f__Sulfobacillaceae--1||f__UBA6156--1||f__Xanthobacteraceae--1||f__Xanthomonadaceae--3:capture_genus_counter=g__Allochromatium--1||g__BM506--2||g__Ferrimonas--1||g__Ga0077526--1||g__Geobacter--1||g__Geomesophilobacter--1||g__Luteimonas--1||g__Lysobacter_B--2||g__Magnetospirillum--1||g__Marichromatium--1||g__Marinobacter--1||g__Methylobacterium--1||g__Pseudolabrys--1||g__Pseudomonas--2||g__Pseudomonas_A--1||g__Pseudomonas_E--18||g__Pseudomonas_F--3||g__RFNJ01--1||g__S141-70--1||g__Schaedlerella--2||g__Sulfobacillus_A--1:capture_order_counter=o__Burkholderiales--1||o__Chromatiales--2||o__Desulfobulbales--2||o__Enterobacterales--1||o__Geobacterales--2||o__Lachnospirales--2||o__Pseudomonadales--25||o__Rhizobiales--2||o__Rhodospirillales--1||o__S141-70--1||o__Sulfobacillales--1||o__UBA1280--1||o__Xanthomonadales--3:capture_phylum_counter=p__Desulfobacterota--4||p__Firmicutes_A--2||p__Firmicutes_E--1||p__Proteobacteria--37:capture_species_counter=s__Allochromatium tepidum--1||s__BM506 sp002868945--2||s__Ferrimonas kyonanensis--1||s__Ga0077526 sp001464895--1||s__Geobacter sulfurreducens--1||s__Geomesophilobacter sediminis--1||s__Luteimonas marina--1||s__Lysobacter_B pythonis--2||s__Magnetospirillum sp903941095--1||s__Marichromatium bheemlicum--1||s__Marinobacter sp013393545--1||s__Methylobacterium sp900112625--1||s__Pseudolabrys sp005153485--1||s__Pseudomonas citronellolis--1||s__Pseudomonas sp000955805--1||s__Pseudomonas_A stutzeri_AI--1||s__Pseudomonas_E abietaniphila--1||s__Pseudomonas_E frederiksbergensis_A--1||s__Pseudomonas_E fulva_A--1||s__Pseudomonas_E hunanensis--1||s__Pseudomonas_E lalucatii--1||s__Pseudomonas_E mendocina--1||s__Pseudomonas_E ovata--1||s__Pseudomonas_E peli--1||s__Pseudomonas_E putida_A--1||s__Pseudomonas_E sp001297015--1||s__Pseudomonas_E sp001655615--1||s__Pseudomonas_E sp003253735--1||s__Pseudomonas_E sp006227205--1||s__Pseudomonas_E sp007993865--1||s__Pseudomonas_E sp014842265--1||s__Pseudomonas_E sp018827205--1||s__Pseudomonas_E sp900580865--1||s__Pseudomonas_E sp900589395--1||s__Pseudomonas_F alcaligenes_A--1||s__Pseudomonas_F furukawaii--2||s__RFNJ01 sp009927255--1||s__S141-70 sp015490395--1||s__Schaedlerella arabinosiphila--2||s__Sulfobacillus_A acidophilus--1:evalue_avg=4.6303914279605476e-42:evalue_max=1.06e-40:evalue_min=2.42e-61:evalue_std=2.2097921349333253e-41:evalue_sum=1.064990028430926e-40:gapopen_avg=0.21739130434782608:gapopen_max=1.0:gapopen_min=0.0:gapopen_std=0.42174116783664994:gapopen_sum=5.0:gtdb_class_counter=c__Gammaproteobacteria--15:gtdb_domain_counter=d__Bacteria--15:gtdb_family_counter=f__Aeromonadaceae--2||f__Alteromonadaceae--1||f__DRMK01--1||f__Methylophagaceae--3||f__Pseudomonadaceae--8:gtdb_genus_counter=g__Aeromonas--1||g__DRMK01--1||g__Methylophaga--3||g__Oceanisphaera--1||g__Pararheinheimera--1||g__Pseudomonas_E--8:gtdb_order_counter=o__DRMK01--1||o__Enterobacterales--3||o__Nitrosococcales--3||o__Pseudomonadales--8:gtdb_phylum_counter=p__Proteobacteria--15:gtdb_species_counter=s__Aeromonas bivalvium--1||s__DRMK01 sp015488495--1||s__Methylophaga aminisulfidivorans_A--1||s__Methylophaga sp002706095--1||s__Methylophaga thiooxydans--1||s__Oceanisphaera sp012518835--1||s__Pararheinheimera sp017302255--1||s__Pseudomonas_E arsenicoxydans--1||s__Pseudomonas_E brassicae--3||s__Pseudomonas_E extremaustralis--1||s__Pseudomonas_E oleovorans--1||s__Pseudomonas_E sp000282495--1||s__Pseudomonas_E sp003428805--1:heptad_counter=MCP-40H--59:lbd_counter=:lca_tree=c__Gammaproteobacteria:length_avg=101.78260869565217:length_max=116.0:length_min=91.0:length_std=6.868614533706795:length_sum=2341.0:mismatch_avg=5.130434782608695:mismatch_max=14.0:mismatch_min=0.0:mismatch_std=4.256592190367644:mismatch_sum=118.0:name=N67359:qcovhsp_avg=99.4304347826087:qcovhsp_max=100.0:qcovhsp_min=96.8:qcovhsp_std=0.9655120085919061:qcovhsp_sum=2286.9:qend_avg=101.78260869565217:qend_max=118.0:qend_min=91.0:qend_std=6.94102770579748:qend_sum=2341.0:qstart_avg=1.2173913043478262:qstart_max=3.0:qstart_min=1.0:qstart_std=0.518434859512082:qstart_sum=28.0:ref_name_counter=GB_GCA_002354655.1_protein.faa_DELY01000024.1_3@PF00015_full_PFAM.316.503--1||GB_GCA_004010935.1_protein.faa_CP026511.1_2271@PF00015_full_PFAM.349.523--1||GB_GCA_018816095.1_protein.faa_JAHIWP010000037.1_2@PF00015_full_PFAM.519.701--1||GB_GCA_902825215.1_protein.faa_LR782234.1_4607@PF00015_full_PFAM.326.524--1||RS_GCF_000689415.1_protein.faa_NZ_HG322950.1_868@PF00015_full_PFAM.325.521--1||RS_GCF_000730665.1_protein.faa_NZ_BBIV01000028.1_36@PF00015_full_PFAM.315.498--1||RS_GCF_001186335.1_protein.faa_NZ_CP011507.1_5598@PF00015_full_PFAM.326.507--1||RS_GCF_001439695.1_protein.faa_NZ_JYLL01000008.1_48@PF00015_full_PFAM.326.508--1||RS_GCF_001439695.1_protein.faa_NZ_JYLL01000031.1_25@PF00015_full_PFAM.312.497--1||RS_GCF_002806685.1_protein.faa_NZ_PHTD01000004.1_65@PF00015_full_PFAM.323.499--1||RS_GCF_004801935.1_protein.faa_NZ_SSBS01000006.1_324@PF00015_full_PFAM.365.543--1||RS_GCF_013393345.1_protein.faa_NZ_QJRF01000074.1_47@PF00015_full_PFAM.317.499--1||RS_GCF_014235765.1_protein.faa_NZ_JACMYH010000002.1_549@PF00015_full_PFAM.416.612--2||RS_GCF_018614775.1_protein.faa_NZ_JAGGOF010000117.1_8@PF00015_full_PFAM.420.612--1||RS_GCF_019139675.1_protein.faa_NZ_CP077077.1_3488@PF00015_full_PFAM.317.499--1||RS_GCF_900100495.1_protein.faa_NZ_FNCT01000004.1_305@PF00015_full_PFAM.366.539--1||RS_GCF_900105485.1_protein.faa_NZ_LT629778.1_3063@PF00015_full_PFAM.369.543--1||RS_GCF_900105805.1_protein.faa_NZ_LT629788.1_4678@PF00015_full_PFAM.411.612--1||RS_GCF_900113505.1_protein.faa_NZ_FOPO01000008.1_99@PF00015_full_PFAM.367.541--1||RS_GCF_900188455.1_protein.faa_NZ_FZOL01000018.1_62@PF00015_full_PFAM.323.503--1||RS_GCF_907163115.1_protein.faa_NZ_CAJQTW010000001.1_2904@PF00015_full_PFAM.321.498--2:scovhsp_avg=55.43913043478261:scovhsp_max=65.5:scovhsp_min=50.0:scovhsp_std=4.455103215867352:scovhsp_sum=1275.1000000000001:send_avg=164.6086956521739:send_max=180.0:send_min=146.0:send_std=10.356109880534655:send_sum=3786.0:sstart_avg=63.91304347826087:sstart_max=78.0:sstart_min=42.0:sstart_std=9.82072504025062:sstart_sum=1470.0],20a1d1d7-06af-4659-be71-7b567500dead_3@MCPsignal.22.122:0.701618[&&NHX:Sample=rhiztom3:Type=capture:besthit=75.0:bitscore=124.0:capture_class=c__Desulfuromonadia:capture_domain=d__Bacteria:capture_family=f__Geobacteraceae:capture_genus=g__Geomonas:capture_order=o__Geobacterales:capture_phylum=p__Desulfobacterota:capture_species=s__Geomonas anaerohicana:evalue=6.17e-37:gapopen=1.0:heptad=MCP-40H:length=100.0:mismatch=24.0:qcovhsp=100.0:qend=100.0:qstart=1.0:ref_name=RS_GCF_900102675.1_protein.faa_NZ_FMYX01000003.1_362@PF00015_full_PFAM.328.522:scovhsp=51.0:send=176.0:sstart=78.0])0.941:0.153247[&&NHX:Sample_counter=rhizpot1--8||rhizpot2--3||rhizpot3--3||rhiztom1--12||rhiztom2--4||rhiztom3--15:Type_counter=GTDB--15||capture--45:besthit_avg=93.93333333333332:besthit_max=100.0:besthit_min=75.0:besthit_std=5.817863545313181:besthit_sum=2254.3999999999996:bitscore_avg=163.66666666666666:bitscore_max=186.0:bitscore_min=124.0:bitscore_std=16.32460577236671:bitscore_sum=3928.0:capture_class_counter=c__Alphaproteobacteria--4||c__Clostridia--2||c__Desulfobulbia--2||c__Desulfuromonadia--3||c__Gammaproteobacteria--33||c__Sulfobacillia--1:capture_domain_counter=d__Bacteria--45:capture_family_counter=f__Beijerinckiaceae--1||f__Chromatiaceae--2||f__Desulfurivibrionaceae--2||f__Ga0077523--1||f__Geobacteraceae--3||f__Lachnospiraceae--2||f__Magnetospirillaceae--1||f__Oleiphilaceae--1||f__Pseudomonadaceae--24||f__S141-70--1||f__Shewanellaceae--1||f__Sulfobacillaceae--1||f__UBA6156--1||f__Xanthobacteraceae--1||f__Xanthomonadaceae--3:capture_genus_counter=g__Allochromatium--1||g__BM506--2||g__Ferrimonas--1||g__Ga0077526--1||g__Geobacter--1||g__Geomesophilobacter--1||g__Geomonas--1||g__Luteimonas--1||g__Lysobacter_B--2||g__Magnetospirillum--1||g__Marichromatium--1||g__Marinobacter--1||g__Methylobacterium--1||g__Pseudolabrys--1||g__Pseudomonas--2||g__Pseudomonas_A--1||g__Pseudomonas_E--18||g__Pseudomonas_F--3||g__RFNJ01--1||g__S141-70--1||g__Schaedlerella--2||g__Sulfobacillus_A--1:capture_order_counter=o__Burkholderiales--1||o__Chromatiales--2||o__Desulfobulbales--2||o__Enterobacterales--1||o__Geobacterales--3||o__Lachnospirales--2||o__Pseudomonadales--25||o__Rhizobiales--2||o__Rhodospirillales--1||o__S141-70--1||o__Sulfobacillales--1||o__UBA1280--1||o__Xanthomonadales--3:capture_phylum_counter=p__Desulfobacterota--5||p__Firmicutes_A--2||p__Firmicutes_E--1||p__Proteobacteria--37:capture_species_counter=s__Allochromatium tepidum--1||s__BM506 sp002868945--2||s__Ferrimonas kyonanensis--1||s__Ga0077526 sp001464895--1||s__Geobacter sulfurreducens--1||s__Geomesophilobacter sediminis--1||s__Geomonas anaerohicana--1||s__Luteimonas marina--1||s__Lysobacter_B pythonis--2||s__Magnetospirillum sp903941095--1||s__Marichromatium bheemlicum--1||s__Marinobacter sp013393545--1||s__Methylobacterium sp900112625--1||s__Pseudolabrys sp005153485--1||s__Pseudomonas citronellolis--1||s__Pseudomonas sp000955805--1||s__Pseudomonas_A stutzeri_AI--1||s__Pseudomonas_E abietaniphila--1||s__Pseudomonas_E frederiksbergensis_A--1||s__Pseudomonas_E fulva_A--1||s__Pseudomonas_E hunanensis--1||s__Pseudomonas_E lalucatii--1||s__Pseudomonas_E mendocina--1||s__Pseudomonas_E ovata--1||s__Pseudomonas_E peli--1||s__Pseudomonas_E putida_A--1||s__Pseudomonas_E sp001297015--1||s__Pseudomonas_E sp001655615--1||s__Pseudomonas_E sp003253735--1||s__Pseudomonas_E sp006227205--1||s__Pseudomonas_E sp007993865--1||s__Pseudomonas_E sp014842265--1||s__Pseudomonas_E sp018827205--1||s__Pseudomonas_E sp900580865--1||s__Pseudomonas_E sp900589395--1||s__Pseudomonas_F alcaligenes_A--1||s__Pseudomonas_F furukawaii--2||s__RFNJ01 sp009927255--1||s__S141-70 sp015490395--1||s__Schaedlerella arabinosiphila--2||s__Sulfobacillus_A acidophilus--1:evalue_avg=2.571277079178513e-38:evalue_max=6.17e-37:evalue_min=2.42e-61:evalue_std=1.2594365428775813e-37:evalue_sum=6.171064990028431e-37:gapopen_avg=0.25:gapopen_max=1.0:gapopen_min=0.0:gapopen_std=0.4423258684646914:gapopen_sum=6.0:gtdb_class_counter=c__Gammaproteobacteria--15:gtdb_domain_counter=d__Bacteria--15:gtdb_family_counter=f__Aeromonadaceae--2||f__Alteromonadaceae--1||f__DRMK01--1||f__Methylophagaceae--3||f__Pseudomonadaceae--8:gtdb_genus_counter=g__Aeromonas--1||g__DRMK01--1||g__Methylophaga--3||g__Oceanisphaera--1||g__Pararheinheimera--1||g__Pseudomonas_E--8:gtdb_order_counter=o__DRMK01--1||o__Enterobacterales--3||o__Nitrosococcales--3||o__Pseudomonadales--8:gtdb_phylum_counter=p__Proteobacteria--15:gtdb_species_counter=s__Aeromonas bivalvium--1||s__DRMK01 sp015488495--1||s__Methylophaga aminisulfidivorans_A--1||s__Methylophaga sp002706095--1||s__Methylophaga thiooxydans--1||s__Oceanisphaera sp012518835--1||s__Pararheinheimera sp017302255--1||s__Pseudomonas_E arsenicoxydans--1||s__Pseudomonas_E brassicae--3||s__Pseudomonas_E extremaustralis--1||s__Pseudomonas_E oleovorans--1||s__Pseudomonas_E sp000282495--1||s__Pseudomonas_E sp003428805--1:heptad_counter=MCP-40H--60:lbd_counter=:lca_tree=c__Gammaproteobacteria:length_avg=101.70833333333333:length_max=116.0:length_min=91.0:length_std=6.727485263530088:length_sum=2441.0:mismatch_avg=5.916666666666667:mismatch_max=24.0:mismatch_min=0.0:mismatch_std=5.671566509057851:mismatch_sum=142.0:name=N67361:qcovhsp_avg=99.45416666666667:qcovhsp_max=100.0:qcovhsp_min=96.8:qcovhsp_std=0.9514196105621947:qcovhsp_sum=2386.9:qend_avg=101.70833333333333:qend_max=118.0:qend_min=91.0:qend_std=6.7982041533146775:qend_sum=2441.0:qstart_avg=1.2083333333333333:qstart_max=3.0:qstart_min=1.0:qstart_std=0.5089773777040515:qstart_sum=29.0:ref_name_counter=GB_GCA_002354655.1_protein.faa_DELY01000024.1_3@PF00015_full_PFAM.316.503--1||GB_GCA_004010935.1_protein.faa_CP026511.1_2271@PF00015_full_PFAM.349.523--1||GB_GCA_018816095.1_protein.faa_JAHIWP010000037.1_2@PF00015_full_PFAM.519.701--1||GB_GCA_902825215.1_protein.faa_LR782234.1_4607@PF00015_full_PFAM.326.524--1||RS_GCF_000689415.1_protein.faa_NZ_HG322950.1_868@PF00015_full_PFAM.325.521--1||RS_GCF_000730665.1_protein.faa_NZ_BBIV01000028.1_36@PF00015_full_PFAM.315.498--1||RS_GCF_001186335.1_protein.faa_NZ_CP011507.1_5598@PF00015_full_PFAM.326.507--1||RS_GCF_001439695.1_protein.faa_NZ_JYLL01000008.1_48@PF00015_full_PFAM.326.508--1||RS_GCF_001439695.1_protein.faa_NZ_JYLL01000031.1_25@PF00015_full_PFAM.312.497--1||RS_GCF_002806685.1_protein.faa_NZ_PHTD01000004.1_65@PF00015_full_PFAM.323.499--1||RS_GCF_004801935.1_protein.faa_NZ_SSBS01000006.1_324@PF00015_full_PFAM.365.543--1||RS_GCF_013393345.1_protein.faa_NZ_QJRF01000074.1_47@PF00015_full_PFAM.317.499--1||RS_GCF_014235765.1_protein.faa_NZ_JACMYH010000002.1_549@PF00015_full_PFAM.416.612--2||RS_GCF_018614775.1_protein.faa_NZ_JAGGOF010000117.1_8@PF00015_full_PFAM.420.612--1||RS_GCF_019139675.1_protein.faa_NZ_CP077077.1_3488@PF00015_full_PFAM.317.499--1||RS_GCF_900100495.1_protein.faa_NZ_FNCT01000004.1_305@PF00015_full_PFAM.366.539--1||RS_GCF_900102675.1_protein.faa_NZ_FMYX01000003.1_362@PF00015_full_PFAM.328.522--1||RS_GCF_900105485.1_protein.faa_NZ_LT629778.1_3063@PF00015_full_PFAM.369.543--1||RS_GCF_900105805.1_protein.faa_NZ_LT629788.1_4678@PF00015_full_PFAM.411.612--1||RS_GCF_900113505.1_protein.faa_NZ_FOPO01000008.1_99@PF00015_full_PFAM.367.541--1||RS_GCF_900188455.1_protein.faa_NZ_FZOL01000018.1_62@PF00015_full_PFAM.323.503--1||RS_GCF_907163115.1_protein.faa_NZ_CAJQTW010000001.1_2904@PF00015_full_PFAM.321.498--2:scovhsp_avg=55.25416666666666:scovhsp_max=65.5:scovhsp_min=50.0:scovhsp_std=4.450400975258264:scovhsp_sum=1326.1:send_avg=165.08333333333334:send_max=180.0:send_min=146.0:send_std=10.391956198098049:send_sum=3962.0:sstart_avg=64.5:sstart_max=78.0:sstart_min=42.0:sstart_std=10.026053018533005:sstart_sum=1548.0])0.621:0.0343046[&&NHX:Sample_counter=rhizpot1--8||rhizpot2--3||rhizpot3--4||rhiztom1--13||rhiztom2--4||rhiztom3--17:Type_counter=GTDB--17||capture--49:besthit_avg=94.096:besthit_max=100.0:besthit_min=75.0:besthit_std=5.753149861887254:besthit_sum=2352.4:bitscore_avg=163.8:bitscore_max=186.0:bitscore_min=124.0:bitscore_std=15.994790818680103:bitscore_sum=4095.0:capture_class_counter=c__Alphaproteobacteria--4||c__Clostridia--2||c__Desulfobulbia--2||c__Desulfovibrionia--1||c__Desulfuromonadia--3||c__Gammaproteobacteria--35||c__Sulfobacillia--1||c__Verrucomicrobiae--1:capture_domain_counter=d__Bacteria--49:capture_family_counter=f__Beijerinckiaceae--1||f__Chromatiaceae--2||f__Chromobacteriaceae--1||f__Desulfovibrionaceae--1||f__Desulfurivibrionaceae--2||f__Ga0077523--1||f__Geobacteraceae--3||f__Lachnospiraceae--2||f__Magnetospirillaceae--1||f__Oleiphilaceae--1||f__Opitutaceae--1||f__Pseudomonadaceae--25||f__S141-70--1||f__Shewanellaceae--1||f__Sulfobacillaceae--1||f__UBA6156--1||f__Xanthobacteraceae--1||f__Xanthomonadaceae--3:capture_genus_counter=g__Allochromatium--1||g__BM506--2||g__Ferrimonas--1||g__Ga0077526--1||g__Geobacter--1||g__Geomesophilobacter--1||g__Geomonas--1||g__Luteimonas--1||g__Lysobacter_B--2||g__Magnetospirillum--1||g__Marichromatium--1||g__Marinobacter--1||g__Methylobacterium--1||g__Pseudodesulfovibrio--1||g__Pseudolabrys--1||g__Pseudomonas--2||g__Pseudomonas_A--1||g__Pseudomonas_E--19||g__Pseudomonas_F--3||g__RFNJ01--1||g__Rariglobus--1||g__S141-70--1||g__Schaedlerella--2||g__Sulfobacillus_A--1||g__Vogesella--1:capture_order_counter=o__Burkholderiales--2||o__Chromatiales--2||o__Desulfobulbales--2||o__Desulfovibrionales--1||o__Enterobacterales--1||o__Geobacterales--3||o__Lachnospirales--2||o__Opitutales--1||o__Pseudomonadales--26||o__Rhizobiales--2||o__Rhodospirillales--1||o__S141-70--1||o__Sulfobacillales--1||o__UBA1280--1||o__Xanthomonadales--3:capture_phylum_counter=p__Desulfobacterota--5||p__Desulfobacterota_I--1||p__Firmicutes_A--2||p__Firmicutes_E--1||p__Proteobacteria--39||p__Verrucomicrobiota--1:capture_species_counter=s__Allochromatium tepidum--1||s__BM506 sp002868945--2||s__Ferrimonas kyonanensis--1||s__Ga0077526 sp001464895--1||s__Geobacter sulfurreducens--1||s__Geomesophilobacter sediminis--1||s__Geomonas anaerohicana--1||s__Luteimonas marina--1||s__Lysobacter_B pythonis--2||s__Magnetospirillum sp903941095--1||s__Marichromatium bheemlicum--1||s__Marinobacter sp013393545--1||s__Methylobacterium sp900112625--1||s__Pseudodesulfovibrio sp017351175--1||s__Pseudolabrys sp005153485--1||s__Pseudomonas citronellolis--1||s__Pseudomonas sp000955805--1||s__Pseudomonas_A stutzeri_AI--1||s__Pseudomonas_E abietaniphila--1||s__Pseudomonas_E fluorescens_A--1||s__Pseudomonas_E frederiksbergensis_A--1||s__Pseudomonas_E fulva_A--1||s__Pseudomonas_E hunanensis--1||s__Pseudomonas_E lalucatii--1||s__Pseudomonas_E mendocina--1||s__Pseudomonas_E ovata--1||s__Pseudomonas_E peli--1||s__Pseudomonas_E putida_A--1||s__Pseudomonas_E sp001297015--1||s__Pseudomonas_E sp001655615--1||s__Pseudomonas_E sp003253735--1||s__Pseudomonas_E sp006227205--1||s__Pseudomonas_E sp007993865--1||s__Pseudomonas_E sp014842265--1||s__Pseudomonas_E sp018827205--1||s__Pseudomonas_E sp900580865--1||s__Pseudomonas_E sp900589395--1||s__Pseudomonas_F alcaligenes_A--1||s__Pseudomonas_F furukawaii--2||s__RFNJ01 sp009927255--1||s__Rariglobus hedericola--1||s__S141-70 sp015490395--1||s__Schaedlerella arabinosiphila--2||s__Sulfobacillus_A acidophilus--1||s__Vogesella indigofera--1:evalue_avg=2.468425996011372e-38:evalue_max=6.17e-37:evalue_min=2.42e-61:evalue_std=1.23399114325507e-37:evalue_sum=6.17106499002843e-37:gapopen_avg=0.28:gapopen_max=1.0:gapopen_min=0.0:gapopen_std=0.45825756949558405:gapopen_sum=7.0:gtdb_class_counter=c__Gammaproteobacteria--17:gtdb_domain_counter=d__Bacteria--17:gtdb_family_counter=f__Aeromonadaceae--2||f__Alteromonadaceae--1||f__Chromobacteriaceae--1||f__DRMK01--1||f__Methylophagaceae--3||f__Pseudomonadaceae--9:gtdb_genus_counter=g__Aeromonas--1||g__DRMK01--1||g__Methylophaga--3||g__Oceanisphaera--1||g__Pararheinheimera--1||g__Pseudomonas_E--9||g__WLYX01--1:gtdb_order_counter=o__Burkholderiales--1||o__DRMK01--1||o__Enterobacterales--3||o__Nitrosococcales--3||o__Pseudomonadales--9:gtdb_phylum_counter=p__Proteobacteria--17:gtdb_species_counter=s__Aeromonas bivalvium--1||s__DRMK01 sp015488495--1||s__Methylophaga aminisulfidivorans_A--1||s__Methylophaga sp002706095--1||s__Methylophaga thiooxydans--1||s__Oceanisphaera sp012518835--1||s__Pararheinheimera sp017302255--1||s__Pseudomonas_E arsenicoxydans--1||s__Pseudomonas_E brassicae--4||s__Pseudomonas_E extremaustralis--1||s__Pseudomonas_E oleovorans--1||s__Pseudomonas_E sp000282495--1||s__Pseudomonas_E sp003428805--1||s__WLYX01 sp009707705--1:heptad_counter=MCP-40H--66:lbd_counter=:lca_tree=c__Gammaproteobacteria:length_avg=101.68:length_max=116.0:length_min=91.0:length_std=6.587361636750584:length_sum=2542.0:mismatch_avg=5.72:mismatch_max=24.0:mismatch_min=0.0:mismatch_std=5.638557735213264:mismatch_sum=143.0:name=N67362:qcovhsp_avg=99.476:qcovhsp_max=100.0:qcovhsp_min=96.8:qcovhsp_std=0.9377632963600139:qcovhsp_sum=2486.9:qend_avg=101.68:qend_max=118.0:qend_min=91.0:qend_std=6.656575696257048:qend_sum=2542.0:qstart_avg=1.2:qstart_max=3.0:qstart_min=1.0:qstart_std=0.5:qstart_sum=30.0:ref_name_counter=GB_GCA_002354655.1_protein.faa_DELY01000024.1_3@PF00015_full_PFAM.316.503--1||GB_GCA_004010935.1_protein.faa_CP026511.1_2271@PF00015_full_PFAM.349.523--1||GB_GCA_018816095.1_protein.faa_JAHIWP010000037.1_2@PF00015_full_PFAM.519.701--1||GB_GCA_902825215.1_protein.faa_LR782234.1_4607@PF00015_full_PFAM.326.524--1||RS_GCF_000689415.1_protein.faa_NZ_HG322950.1_868@PF00015_full_PFAM.325.521--1||RS_GCF_000730665.1_protein.faa_NZ_BBIV01000028.1_36@PF00015_full_PFAM.315.498--1||RS_GCF_001186335.1_protein.faa_NZ_CP011507.1_5598@PF00015_full_PFAM.326.507--1||RS_GCF_001439695.1_protein.faa_NZ_JYLL01000008.1_48@PF00015_full_PFAM.326.508--1||RS_GCF_001439695.1_protein.faa_NZ_JYLL01000031.1_25@PF00015_full_PFAM.312.497--1||RS_GCF_001941965.1_protein.faa_NZ_MKZO01000036.1_144@PF00015_full_PFAM.457.625--1||RS_GCF_002806685.1_protein.faa_NZ_PHTD01000004.1_65@PF00015_full_PFAM.323.499--1||RS_GCF_004801935.1_protein.faa_NZ_SSBS01000006.1_324@PF00015_full_PFAM.365.543--1||RS_GCF_013393345.1_protein.faa_NZ_QJRF01000074.1_47@PF00015_full_PFAM.317.499--1||RS_GCF_014235765.1_protein.faa_NZ_JACMYH010000002.1_549@PF00015_full_PFAM.416.612--2||RS_GCF_018614775.1_protein.faa_NZ_JAGGOF010000117.1_8@PF00015_full_PFAM.420.612--1||RS_GCF_019139675.1_protein.faa_NZ_CP077077.1_3488@PF00015_full_PFAM.317.499--1||RS_GCF_900100495.1_protein.faa_NZ_FNCT01000004.1_305@PF00015_full_PFAM.366.539--1||RS_GCF_900102675.1_protein.faa_NZ_FMYX01000003.1_362@PF00015_full_PFAM.328.522--1||RS_GCF_900105485.1_protein.faa_NZ_LT629778.1_3063@PF00015_full_PFAM.369.543--1||RS_GCF_900105805.1_protein.faa_NZ_LT629788.1_4678@PF00015_full_PFAM.411.612--1||RS_GCF_900113505.1_protein.faa_NZ_FOPO01000008.1_99@PF00015_full_PFAM.367.541--1||RS_GCF_900188455.1_protein.faa_NZ_FZOL01000018.1_62@PF00015_full_PFAM.323.503--1||RS_GCF_907163115.1_protein.faa_NZ_CAJQTW010000001.1_2904@PF00015_full_PFAM.321.498--2:scovhsp_avg=55.424:scovhsp_max=65.5:scovhsp_min=50.0:scovhsp_std=4.4386822368806715:scovhsp_sum=1385.6:send_avg=164.52:send_max=180.0:send_min=146.0:send_std=10.555883035855723:send_sum=4113.0:sstart_avg=64.0:sstart_max=78.0:sstart_min=42.0:sstart_std=10.128343069492331:sstart_sum=1600.0])0.887:0.123086[&&NHX:Sample_counter=rhizpot1--8||rhizpot2--3||rhizpot3--4||rhiztom1--13||rhiztom2--4||rhiztom3--18:Type_counter=GTDB--20||capture--50:besthit_avg=94.08461538461538:besthit_max=100.0:besthit_min=75.0:besthit_std=5.63721153108111:besthit_sum=2446.2:bitscore_avg=163.53846153846155:bitscore_max=186.0:bitscore_min=124.0:bitscore_std=15.728269502347088:bitscore_sum=4252.0:capture_class_counter=c__Alphaproteobacteria--4||c__Clostridia--2||c__Desulfobulbia--2||c__Desulfovibrionia--1||c__Desulfuromonadia--3||c__Gammaproteobacteria--36||c__Sulfobacillia--1||c__Verrucomicrobiae--1:capture_domain_counter=d__Bacteria--50:capture_family_counter=f__Beijerinckiaceae--1||f__Chromatiaceae--2||f__Chromobacteriaceae--1||f__Desulfovibrionaceae--1||f__Desulfurivibrionaceae--2||f__Ga0077523--1||f__Geobacteraceae--3||f__Lachnospiraceae--2||f__Magnetospirillaceae--1||f__Nitrincolaceae--1||f__Oleiphilaceae--1||f__Opitutaceae--1||f__Pseudomonadaceae--25||f__S141-70--1||f__Shewanellaceae--1||f__Sulfobacillaceae--1||f__UBA6156--1||f__Xanthobacteraceae--1||f__Xanthomonadaceae--3:capture_genus_counter=g__Allochromatium--1||g__BM506--2||g__Ferrimonas--1||g__Ga0077526--1||g__Geobacter--1||g__Geomesophilobacter--1||g__Geomonas--1||g__Luteimonas--1||g__Lysobacter_B--2||g__Magnetospirillum--1||g__Marichromatium--1||g__Marinobacter--1||g__Methylobacterium--1||g__Nitrincola--1||g__Pseudodesulfovibrio--1||g__Pseudolabrys--1||g__Pseudomonas--2||g__Pseudomonas_A--1||g__Pseudomonas_E--19||g__Pseudomonas_F--3||g__RFNJ01--1||g__Rariglobus--1||g__S141-70--1||g__Schaedlerella--2||g__Sulfobacillus_A--1||g__Vogesella--1:capture_order_counter=o__Burkholderiales--2||o__Chromatiales--2||o__Desulfobulbales--2||o__Desulfovibrionales--1||o__Enterobacterales--1||o__Geobacterales--3||o__Lachnospirales--2||o__Opitutales--1||o__Pseudomonadales--27||o__Rhizobiales--2||o__Rhodospirillales--1||o__S141-70--1||o__Sulfobacillales--1||o__UBA1280--1||o__Xanthomonadales--3:capture_phylum_counter=p__Desulfobacterota--5||p__Desulfobacterota_I--1||p__Firmicutes_A--2||p__Firmicutes_E--1||p__Proteobacteria--40||p__Verrucomicrobiota--1:capture_species_counter=s__Allochromatium tepidum--1||s__BM506 sp002868945--2||s__Ferrimonas kyonanensis--1||s__Ga0077526 sp001464895--1||s__Geobacter sulfurreducens--1||s__Geomesophilobacter sediminis--1||s__Geomonas anaerohicana--1||s__Luteimonas marina--1||s__Lysobacter_B pythonis--2||s__Magnetospirillum sp903941095--1||s__Marichromatium bheemlicum--1||s__Marinobacter sp013393545--1||s__Methylobacterium sp900112625--1||s__Nitrincola sp008727795--1||s__Pseudodesulfovibrio sp017351175--1||s__Pseudolabrys sp005153485--1||s__Pseudomonas citronellolis--1||s__Pseudomonas sp000955805--1||s__Pseudomonas_A stutzeri_AI--1||s__Pseudomonas_E abietaniphila--1||s__Pseudomonas_E fluorescens_A--1||s__Pseudomonas_E frederiksbergensis_A--1||s__Pseudomonas_E fulva_A--1||s__Pseudomonas_E hunanensis--1||s__Pseudomonas_E lalucatii--1||s__Pseudomonas_E mendocina--1||s__Pseudomonas_E ovata--1||s__Pseudomonas_E peli--1||s__Pseudomonas_E putida_A--1||s__Pseudomonas_E sp001297015--1||s__Pseudomonas_E sp001655615--1||s__Pseudomonas_E sp003253735--1||s__Pseudomonas_E sp006227205--1||s__Pseudomonas_E sp007993865--1||s__Pseudomonas_E sp014842265--1||s__Pseudomonas_E sp018827205--1||s__Pseudomonas_E sp900580865--1||s__Pseudomonas_E sp900589395--1||s__Pseudomonas_F alcaligenes_A--1||s__Pseudomonas_F furukawaii--2||s__RFNJ01 sp009927255--1||s__Rariglobus hedericola--1||s__S141-70 sp015490395--1||s__Schaedlerella arabinosiphila--2||s__Sulfobacillus_A acidophilus--1||s__Vogesella indigofera--1:evalue_avg=2.373486534626419e-38:evalue_max=6.17e-37:evalue_min=2.42e-61:evalue_std=1.2100282171552748e-37:evalue_sum=6.171064990028689e-37:gapopen_avg=0.2692307692307692:gapopen_max=1.0:gapopen_min=0.0:gapopen_std=0.45234432086120485:gapopen_sum=7.0:gtdb_class_counter=c__Gammaproteobacteria--20:gtdb_domain_counter=d__Bacteria--20:gtdb_family_counter=f__Aeromonadaceae--2||f__Alteromonadaceae--1||f__Cellvibrionaceae--1||f__Chromobacteriaceae--1||f__DRMK01--1||f__Methylophagaceae--3||f__Pseudomonadaceae--11:gtdb_genus_counter=g__Aeromonas--1||g__Cellvibrio--1||g__DRMK01--1||g__Methylophaga--3||g__Oceanisphaera--1||g__Pararheinheimera--1||g__Pseudomonas_E--11||g__WLYX01--1:gtdb_order_counter=o__Burkholderiales--1||o__DRMK01--1||o__Enterobacterales--3||o__Nitrosococcales--3||o__Pseudomonadales--12:gtdb_phylum_counter=p__Proteobacteria--20:gtdb_species_counter=s__Aeromonas bivalvium--1||s__Cellvibrio sp003524365--1||s__DRMK01 sp015488495--1||s__Methylophaga aminisulfidivorans_A--1||s__Methylophaga sp002706095--1||s__Methylophaga thiooxydans--1||s__Oceanisphaera sp012518835--1||s__Pararheinheimera sp017302255--1||s__Pseudomonas_E arsenicoxydans--1||s__Pseudomonas_E brassicae--5||s__Pseudomonas_E extremaustralis--1||s__Pseudomonas_E oleovorans--1||s__Pseudomonas_E sp000282495--1||s__Pseudomonas_E sp003428805--1||s__Pseudomonas_E syringae_J--1||s__WLYX01 sp009707705--1:heptad_counter=MCP-40H--70:lbd_counter=:lca_tree=c__Gammaproteobacteria:length_avg=101.46153846153847:length_max=116.0:length_min=91.0:length_std=6.5496917132382295:length_sum=2638.0:mismatch_avg=5.730769230769231:mismatch_max=24.0:mismatch_min=0.0:mismatch_std=5.524908631336394:mismatch_sum=149.0:name=N67363:qcovhsp_avg=99.49615384615387:qcovhsp_max=100.0:qcovhsp_min=96.8:qcovhsp_std=0.9245456264482651:qcovhsp_sum=2586.9000000000005:qend_avg=101.46153846153847:qend_max=118.0:qend_min=91.0:qend_std=6.616529417939706:qend_sum=2638.0:qstart_avg=1.1923076923076923:qstart_max=3.0:qstart_min=1.0:qstart_std=0.4914656259988704:qstart_sum=31.0:ref_name_counter=GB_GCA_002354655.1_protein.faa_DELY01000024.1_3@PF00015_full_PFAM.316.503--1||GB_GCA_004010935.1_protein.faa_CP026511.1_2271@PF00015_full_PFAM.349.523--1||GB_GCA_018816095.1_protein.faa_JAHIWP010000037.1_2@PF00015_full_PFAM.519.701--1||GB_GCA_902825215.1_protein.faa_LR782234.1_4607@PF00015_full_PFAM.326.524--1||RS_GCF_000689415.1_protein.faa_NZ_HG322950.1_868@PF00015_full_PFAM.325.521--1||RS_GCF_000730665.1_protein.faa_NZ_BBIV01000028.1_36@PF00015_full_PFAM.315.498--1||RS_GCF_001186335.1_protein.faa_NZ_CP011507.1_5598@PF00015_full_PFAM.326.507--1||RS_GCF_001439695.1_protein.faa_NZ_JYLL01000008.1_48@PF00015_full_PFAM.326.508--1||RS_GCF_001439695.1_protein.faa_NZ_JYLL01000031.1_25@PF00015_full_PFAM.312.497--1||RS_GCF_001941965.1_protein.faa_NZ_MKZO01000036.1_144@PF00015_full_PFAM.457.625--1||RS_GCF_002806685.1_protein.faa_NZ_PHTD01000004.1_65@PF00015_full_PFAM.323.499--1||RS_GCF_004801935.1_protein.faa_NZ_SSBS01000006.1_324@PF00015_full_PFAM.365.543--1||RS_GCF_013393345.1_protein.faa_NZ_QJRF01000074.1_47@PF00015_full_PFAM.317.499--1||RS_GCF_014235765.1_protein.faa_NZ_JACMYH010000002.1_549@PF00015_full_PFAM.416.612--2||RS_GCF_018614775.1_protein.faa_NZ_JAGGOF010000117.1_8@PF00015_full_PFAM.420.612--1||RS_GCF_019139675.1_protein.faa_NZ_CP077077.1_3488@PF00015_full_PFAM.317.499--1||RS_GCF_900100495.1_protein.faa_NZ_FNCT01000004.1_305@PF00015_full_PFAM.366.539--1||RS_GCF_900102675.1_protein.faa_NZ_FMYX01000003.1_362@PF00015_full_PFAM.328.522--1||RS_GCF_900105485.1_protein.faa_NZ_LT629778.1_3063@PF00015_full_PFAM.369.543--1||RS_GCF_900105805.1_protein.faa_NZ_LT629788.1_4678@PF00015_full_PFAM.411.612--1||RS_GCF_900113505.1_protein.faa_NZ_FOPO01000008.1_99@PF00015_full_PFAM.367.541--1||RS_GCF_900187455.1_protein.faa_NZ_FYDX01000015.1_75@PF00015_full_PFAM.368.541--1||RS_GCF_900188455.1_protein.faa_NZ_FZOL01000018.1_62@PF00015_full_PFAM.323.503--1||RS_GCF_907163115.1_protein.faa_NZ_CAJQTW010000001.1_2904@PF00015_full_PFAM.321.498--2:scovhsp_avg=55.42692307692308:scovhsp_max=65.5:scovhsp_min=50.0:scovhsp_std=4.349028184991004:scovhsp_sum=1441.1000000000001:send_avg=164.15384615384616:send_max=180.0:send_min=146.0:send_std=10.50977566912751:send_sum=4268.0:sstart_avg=63.84615384615385:sstart_max=78.0:sstart_min=42.0:sstart_std=9.9546664743418:sstart_sum=1660.0])0.893:0.0942595[&&NHX:Sample_counter=rhizpot1--8||rhizpot2--3||rhizpot3--5||rhiztom1--13||rhiztom2--4||rhiztom3--18:Type_counter=GTDB--21||capture--51:besthit_avg=92.94444444444444:besthit_max=100.0:besthit_min=63.3:besthit_std=8.102816857466362:besthit_sum=2509.5:bitscore_avg=161.5185185185185:bitscore_max=186.0:bitscore_min=109.0:bitscore_std=18.655521703465975:bitscore_sum=4361.0:capture_class_counter=c__Alphaproteobacteria--4||c__Clostridia--2||c__Desulfobulbia--2||c__Desulfovibrionia--1||c__Desulfuromonadia--3||c__Gammaproteobacteria--36||c__Sulfobacillia--1||c__Synergistia--1||c__Verrucomicrobiae--1:capture_domain_counter=d__Bacteria--51:capture_family_counter=f__Aminobacteriaceae--1||f__Beijerinckiaceae--1||f__Chromatiaceae--2||f__Chromobacteriaceae--1||f__Desulfovibrionaceae--1||f__Desulfurivibrionaceae--2||f__Ga0077523--1||f__Geobacteraceae--3||f__Lachnospiraceae--2||f__Magnetospirillaceae--1||f__Nitrincolaceae--1||f__Oleiphilaceae--1||f__Opitutaceae--1||f__Pseudomonadaceae--25||f__S141-70--1||f__Shewanellaceae--1||f__Sulfobacillaceae--1||f__UBA6156--1||f__Xanthobacteraceae--1||f__Xanthomonadaceae--3:capture_genus_counter=g__Allochromatium--1||g__BM506--2||g__Ferrimonas--1||g__Ga0077526--1||g__Geobacter--1||g__Geomesophilobacter--1||g__Geomonas--1||g__JAAYLU01--1||g__Luteimonas--1||g__Lysobacter_B--2||g__Magnetospirillum--1||g__Marichromatium--1||g__Marinobacter--1||g__Methylobacterium--1||g__Nitrincola--1||g__Pseudodesulfovibrio--1||g__Pseudolabrys--1||g__Pseudomonas--2||g__Pseudomonas_A--1||g__Pseudomonas_E--19||g__Pseudomonas_F--3||g__RFNJ01--1||g__Rariglobus--1||g__S141-70--1||g__Schaedlerella--2||g__Sulfobacillus_A--1||g__Vogesella--1:capture_order_counter=o__Burkholderiales--2||o__Chromatiales--2||o__Desulfobulbales--2||o__Desulfovibrionales--1||o__Enterobacterales--1||o__Geobacterales--3||o__Lachnospirales--2||o__Opitutales--1||o__Pseudomonadales--27||o__Rhizobiales--2||o__Rhodospirillales--1||o__S141-70--1||o__Sulfobacillales--1||o__Synergistales--1||o__UBA1280--1||o__Xanthomonadales--3:capture_phylum_counter=p__Desulfobacterota--5||p__Desulfobacterota_I--1||p__Firmicutes_A--2||p__Firmicutes_E--1||p__Proteobacteria--40||p__Synergistota--1||p__Verrucomicrobiota--1:capture_species_counter=s__Allochromatium tepidum--1||s__BM506 sp002868945--2||s__Ferrimonas kyonanensis--1||s__Ga0077526 sp001464895--1||s__Geobacter sulfurreducens--1||s__Geomesophilobacter sediminis--1||s__Geomonas anaerohicana--1||s__JAAYLU01 sp002068355--1||s__Luteimonas marina--1||s__Lysobacter_B pythonis--2||s__Magnetospirillum sp903941095--1||s__Marichromatium bheemlicum--1||s__Marinobacter sp013393545--1||s__Methylobacterium sp900112625--1||s__Nitrincola sp008727795--1||s__Pseudodesulfovibrio sp017351175--1||s__Pseudolabrys sp005153485--1||s__Pseudomonas citronellolis--1||s__Pseudomonas sp000955805--1||s__Pseudomonas_A stutzeri_AI--1||s__Pseudomonas_E abietaniphila--1||s__Pseudomonas_E fluorescens_A--1||s__Pseudomonas_E frederiksbergensis_A--1||s__Pseudomonas_E fulva_A--1||s__Pseudomonas_E hunanensis--1||s__Pseudomonas_E lalucatii--1||s__Pseudomonas_E mendocina--1||s__Pseudomonas_E ovata--1||s__Pseudomonas_E peli--1||s__Pseudomonas_E putida_A--1||s__Pseudomonas_E sp001297015--1||s__Pseudomonas_E sp001655615--1||s__Pseudomonas_E sp003253735--1||s__Pseudomonas_E sp006227205--1||s__Pseudomonas_E sp007993865--1||s__Pseudomonas_E sp014842265--1||s__Pseudomonas_E sp018827205--1||s__Pseudomonas_E sp900580865--1||s__Pseudomonas_E sp900589395--1||s__Pseudomonas_F alcaligenes_A--1||s__Pseudomonas_F furukawaii--2||s__RFNJ01 sp009927255--1||s__Rariglobus hedericola--1||s__S141-70 sp015490395--1||s__Schaedlerella arabinosiphila--2||s__Sulfobacillus_A acidophilus--1||s__Vogesella indigofera--1:evalue_avg=1.4925948781722187e-32:evalue_max=4.03e-31:evalue_min=2.42e-61:evalue_std=7.755738159345353e-32:evalue_sum=4.0300061710649905e-31:gapopen_avg=0.25925925925925924:gapopen_max=1.0:gapopen_min=0.0:gapopen_std=0.44657608470472243:gapopen_sum=7.0:gtdb_class_counter=c__Gammaproteobacteria--21:gtdb_domain_counter=d__Bacteria--21:gtdb_family_counter=f__Aeromonadaceae--2||f__Alteromonadaceae--1||f__Cellvibrionaceae--1||f__Chromobacteriaceae--1||f__DRMK01--1||f__Methylophagaceae--3||f__Pseudomonadaceae--11||f__Rhodocyclaceae--1:gtdb_genus_counter=g__Aeromonas--1||g__CAJAWW01--1||g__Cellvibrio--1||g__DRMK01--1||g__Methylophaga--3||g__Oceanisphaera--1||g__Pararheinheimera--1||g__Pseudomonas_E--11||g__WLYX01--1:gtdb_order_counter=o__Burkholderiales--2||o__DRMK01--1||o__Enterobacterales--3||o__Nitrosococcales--3||o__Pseudomonadales--12:gtdb_phylum_counter=p__Proteobacteria--21:gtdb_species_counter=s__Aeromonas bivalvium--1||s__CAJAWW01 sp903946745--1||s__Cellvibrio sp003524365--1||s__DRMK01 sp015488495--1||s__Methylophaga aminisulfidivorans_A--1||s__Methylophaga sp002706095--1||s__Methylophaga thiooxydans--1||s__Oceanisphaera sp012518835--1||s__Pararheinheimera sp017302255--1||s__Pseudomonas_E arsenicoxydans--1||s__Pseudomonas_E brassicae--5||s__Pseudomonas_E extremaustralis--1||s__Pseudomonas_E oleovorans--1||s__Pseudomonas_E sp000282495--1||s__Pseudomonas_E sp003428805--1||s__Pseudomonas_E syringae_J--1||s__WLYX01 sp009707705--1:heptad_counter=MCP-40H--71||MCP-44H--1:lbd_counter=:lca_tree=c__Gammaproteobacteria:length_avg=101.33333333333333:length_max=116.0:length_min=91.0:length_std=6.456958083517942:length_sum=2736.0:mismatch_avg=6.851851851851852:mismatch_max=36.0:mismatch_min=0.0:mismatch_std=7.955180719813994:mismatch_sum=185.0:name=N67364:qcovhsp_avg=99.40370370370373:qcovhsp_max=100.0:qcovhsp_min=96.8:qcovhsp_std=1.0260010052032416:qcovhsp_sum=2683.9000000000005:qend_avg=101.37037037037037:qend_max=118.0:qend_min=91.0:qend_std=6.505312315261145:qend_sum=2737.0:qstart_avg=1.2222222222222223:qstart_max=3.0:qstart_min=1.0:qstart_std=0.5063696835418333:qstart_sum=33.0:ref_name_counter=GB_GCA_002354655.1_protein.faa_DELY01000024.1_3@PF00015_full_PFAM.316.503--1||GB_GCA_004010935.1_protein.faa_CP026511.1_2271@PF00015_full_PFAM.349.523--1||GB_GCA_018816095.1_protein.faa_JAHIWP010000037.1_2@PF00015_full_PFAM.519.701--1||GB_GCA_902825215.1_protein.faa_LR782234.1_4607@PF00015_full_PFAM.326.524--1||RS_GCF_000689415.1_protein.faa_NZ_HG322950.1_868@PF00015_full_PFAM.325.521--1||RS_GCF_000730665.1_protein.faa_NZ_BBIV01000028.1_36@PF00015_full_PFAM.315.498--1||RS_GCF_001186335.1_protein.faa_NZ_CP011507.1_5598@PF00015_full_PFAM.326.507--1||RS_GCF_001439695.1_protein.faa_NZ_JYLL01000008.1_48@PF00015_full_PFAM.326.508--1||RS_GCF_001439695.1_protein.faa_NZ_JYLL01000031.1_25@PF00015_full_PFAM.312.497--1||RS_GCF_001941965.1_protein.faa_NZ_MKZO01000036.1_144@PF00015_full_PFAM.457.625--1||RS_GCF_002806685.1_protein.faa_NZ_PHTD01000004.1_65@PF00015_full_PFAM.323.499--1||RS_GCF_004801935.1_protein.faa_NZ_SSBS01000006.1_324@PF00015_full_PFAM.365.543--1||RS_GCF_013393345.1_protein.faa_NZ_QJRF01000074.1_47@PF00015_full_PFAM.317.499--1||RS_GCF_014235765.1_protein.faa_NZ_JACMYH010000002.1_549@PF00015_full_PFAM.416.612--2||RS_GCF_018614775.1_protein.faa_NZ_JAGGOF010000117.1_8@PF00015_full_PFAM.420.612--1||RS_GCF_019139675.1_protein.faa_NZ_CP077077.1_3488@PF00015_full_PFAM.317.499--1||RS_GCF_900100495.1_protein.faa_NZ_FNCT01000004.1_305@PF00015_full_PFAM.366.539--1||RS_GCF_900102675.1_protein.faa_NZ_FMYX01000003.1_362@PF00015_full_PFAM.328.522--1||RS_GCF_900105485.1_protein.faa_NZ_LT629778.1_3063@PF00015_full_PFAM.369.543--1||RS_GCF_900105805.1_protein.faa_NZ_LT629788.1_4678@PF00015_full_PFAM.411.612--1||RS_GCF_900109545.1_protein.faa_NZ_FOAP01000016.1_11@PF00015_full_PFAM.373.546--1||RS_GCF_900113505.1_protein.faa_NZ_FOPO01000008.1_99@PF00015_full_PFAM.367.541--1||RS_GCF_900187455.1_protein.faa_NZ_FYDX01000015.1_75@PF00015_full_PFAM.368.541--1||RS_GCF_900188455.1_protein.faa_NZ_FZOL01000018.1_62@PF00015_full_PFAM.323.503--1||RS_GCF_907163115.1_protein.faa_NZ_CAJQTW010000001.1_2904@PF00015_full_PFAM.321.498--2:scovhsp_avg=55.470370370370375:scovhsp_max=65.5:scovhsp_min=50.0:scovhsp_std=4.270544445097118:scovhsp_sum=1497.7:send_avg=163.66666666666666:send_max=180.0:send_min=146.0:send_std=10.612039606757252:send_sum=4419.0:sstart_avg=63.48148148148148:sstart_max=78.0:sstart_min=42.0:sstart_std=9.94357299337838:sstart_sum=1714.0])0.535:0.0692031[&&NHX:Sample_counter=rhizpot1--8||rhizpot2--3||rhizpot3--6||rhiztom1--15||rhiztom2--4||rhiztom3--18:Type_counter=GTDB--23||capture--54:besthit_avg=92.99999999999999:besthit_max=100.0:besthit_min=63.3:besthit_std=7.956781407728277:besthit_sum=2603.9999999999995:bitscore_avg=161.28571428571428:bitscore_max=186.0:bitscore_min=109.0:bitscore_std=18.34819022835998:bitscore_sum=4516.0:capture_class_counter=c__Alphaproteobacteria--4||c__Bacilli--1||c__Clostridia--2||c__Desulfobulbia--2||c__Desulfovibrionia--1||c__Desulfuromonadia--3||c__Gammaproteobacteria--36||c__Spirochaetia--1||c__Sulfobacillia--1||c__Synergistia--1||c__UBA4882--1||c__Verrucomicrobiae--1:capture_domain_counter=d__Bacteria--54:capture_family_counter=f__Alkalispirochaetaceae--1||f__Aminobacteriaceae--1||f__Bacillaceae--1||f__Beijerinckiaceae--1||f__Chromatiaceae--2||f__Chromobacteriaceae--1||f__Desulfovibrionaceae--1||f__Desulfurivibrionaceae--2||f__Ga0077523--1||f__Geobacteraceae--3||f__Lachnospiraceae--2||f__Magnetospirillaceae--1||f__Nitrincolaceae--1||f__Oleiphilaceae--1||f__Opitutaceae--1||f__Pseudomonadaceae--25||f__S141-70--1||f__Shewanellaceae--1||f__Sulfobacillaceae--1||f__UBA10575--1||f__UBA6156--1||f__Xanthobacteraceae--1||f__Xanthomonadaceae--3:capture_genus_counter=g__Alkalispirochaeta--1||g__Allochromatium--1||g__BM506--2||g__Bacillus--1||g__Ferrimonas--1||g__Ga0077526--1||g__Geobacter--1||g__Geomesophilobacter--1||g__Geomonas--1||g__JAAYGG01--1||g__JAAYLU01--1||g__Luteimonas--1||g__Lysobacter_B--2||g__Magnetospirillum--1||g__Marichromatium--1||g__Marinobacter--1||g__Methylobacterium--1||g__Nitrincola--1||g__Pseudodesulfovibrio--1||g__Pseudolabrys--1||g__Pseudomonas--2||g__Pseudomonas_A--1||g__Pseudomonas_E--19||g__Pseudomonas_F--3||g__RFNJ01--1||g__Rariglobus--1||g__S141-70--1||g__Schaedlerella--2||g__Sulfobacillus_A--1||g__Vogesella--1:capture_order_counter=o__Bacillales--1||o__Burkholderiales--2||o__Chromatiales--2||o__DSM-27196--1||o__Desulfobulbales--2||o__Desulfovibrionales--1||o__Enterobacterales--1||o__Geobacterales--3||o__Lachnospirales--2||o__Opitutales--1||o__Pseudomonadales--27||o__Rhizobiales--2||o__Rhodospirillales--1||o__S141-70--1||o__Sulfobacillales--1||o__Synergistales--1||o__UBA10575--1||o__UBA1280--1||o__Xanthomonadales--3:capture_phylum_counter=p__Desulfobacterota--5||p__Desulfobacterota_I--1||p__Firmicutes--1||p__Firmicutes_A--2||p__Firmicutes_E--1||p__Firmicutes_G--1||p__Proteobacteria--40||p__Spirochaetota--1||p__Synergistota--1||p__Verrucomicrobiota--1:capture_species_counter=s__Alkalispirochaeta americana--1||s__Allochromatium tepidum--1||s__BM506 sp002868945--2||s__Bacillus subtilis--1||s__Ferrimonas kyonanensis--1||s__Ga0077526 sp001464895--1||s__Geobacter sulfurreducens--1||s__Geomesophilobacter sediminis--1||s__Geomonas anaerohicana--1||s__JAAYGG01 sp012727895--1||s__JAAYLU01 sp002068355--1||s__Luteimonas marina--1||s__Lysobacter_B pythonis--2||s__Magnetospirillum sp903941095--1||s__Marichromatium bheemlicum--1||s__Marinobacter sp013393545--1||s__Methylobacterium sp900112625--1||s__Nitrincola sp008727795--1||s__Pseudodesulfovibrio sp017351175--1||s__Pseudolabrys sp005153485--1||s__Pseudomonas citronellolis--1||s__Pseudomonas sp000955805--1||s__Pseudomonas_A stutzeri_AI--1||s__Pseudomonas_E abietaniphila--1||s__Pseudomonas_E fluorescens_A--1||s__Pseudomonas_E frederiksbergensis_A--1||s__Pseudomonas_E fulva_A--1||s__Pseudomonas_E hunanensis--1||s__Pseudomonas_E lalucatii--1||s__Pseudomonas_E mendocina--1||s__Pseudomonas_E ovata--1||s__Pseudomonas_E peli--1||s__Pseudomonas_E putida_A--1||s__Pseudomonas_E sp001297015--1||s__Pseudomonas_E sp001655615--1||s__Pseudomonas_E sp003253735--1||s__Pseudomonas_E sp006227205--1||s__Pseudomonas_E sp007993865--1||s__Pseudomonas_E sp014842265--1||s__Pseudomonas_E sp018827205--1||s__Pseudomonas_E sp900580865--1||s__Pseudomonas_E sp900589395--1||s__Pseudomonas_F alcaligenes_A--1||s__Pseudomonas_F furukawaii--2||s__RFNJ01 sp009927255--1||s__Rariglobus hedericola--1||s__S141-70 sp015490395--1||s__Schaedlerella arabinosiphila--2||s__Sulfobacillus_A acidophilus--1||s__Vogesella indigofera--1:evalue_avg=1.4392879182374966e-32:evalue_max=4.03e-31:evalue_min=2.42e-61:evalue_std=7.615983699210893e-32:evalue_sum=4.0300061710649905e-31:gapopen_avg=0.25:gapopen_max=1.0:gapopen_min=0.0:gapopen_std=0.44095855184409843:gapopen_sum=7.0:gtdb_class_counter=c__Gammaproteobacteria--23:gtdb_domain_counter=d__Bacteria--23:gtdb_family_counter=f__Aeromonadaceae--2||f__Alteromonadaceae--1||f__Cellvibrionaceae--1||f__Chromobacteriaceae--2||f__DRMK01--1||f__Methylophagaceae--3||f__Pseudomonadaceae--11||f__Rhodocyclaceae--1||f__Succinivibrionaceae--1:gtdb_genus_counter=g__Aeromonas--1||g__Anaerobiospirillum--1||g__CAJAWW01--1||g__Cellvibrio--1||g__Chromobacterium--1||g__DRMK01--1||g__Methylophaga--3||g__Oceanisphaera--1||g__Pararheinheimera--1||g__Pseudomonas_E--11||g__WLYX01--1:gtdb_order_counter=o__Burkholderiales--3||o__DRMK01--1||o__Enterobacterales--4||o__Nitrosococcales--3||o__Pseudomonadales--12:gtdb_phylum_counter=p__Proteobacteria--23:gtdb_species_counter=s__Aeromonas bivalvium--1||s__Anaerobiospirillum sp900543125--1||s__CAJAWW01 sp903946745--1||s__Cellvibrio sp003524365--1||s__Chromobacterium amazonense--1||s__DRMK01 sp015488495--1||s__Methylophaga aminisulfidivorans_A--1||s__Methylophaga sp002706095--1||s__Methylophaga thiooxydans--1||s__Oceanisphaera sp012518835--1||s__Pararheinheimera sp017302255--1||s__Pseudomonas_E arsenicoxydans--1||s__Pseudomonas_E brassicae--5||s__Pseudomonas_E extremaustralis--1||s__Pseudomonas_E oleovorans--1||s__Pseudomonas_E sp000282495--1||s__Pseudomonas_E sp003428805--1||s__Pseudomonas_E syringae_J--1||s__WLYX01 sp009707705--1:heptad_counter=MCP-40H--74||MCP-44H--2||MCP-64H--1:lbd_counter=:lca_tree=c__Gammaproteobacteria:length_avg=100.96428571428571:length_max=116.0:length_min=91.0:length_std=6.630357472387158:length_sum=2827.0:mismatch_avg=6.785714285714286:mismatch_max=36.0:mismatch_min=0.0:mismatch_std=7.814313281632114:mismatch_sum=190.0:name=N67365:qcovhsp_avg=99.42499999999998:qcovhsp_max=100.0:qcovhsp_min=96.8:qcovhsp_std=1.0131085276952752:qcovhsp_sum=2783.8999999999996:qend_avg=101.0:qend_max=118.0:qend_min=91.0:qend_std=6.677768533918542:qend_sum=2828.0:qstart_avg=1.2142857142857142:qstart_max=3.0:qstart_min=1.0:qstart_std=0.4986754943620638:qstart_sum=34.0:ref_name_counter=GB_GCA_002354655.1_protein.faa_DELY01000024.1_3@PF00015_full_PFAM.316.503--1||GB_GCA_004010935.1_protein.faa_CP026511.1_2271@PF00015_full_PFAM.349.523--1||GB_GCA_018816095.1_protein.faa_JAHIWP010000037.1_2@PF00015_full_PFAM.519.701--1||GB_GCA_902825215.1_protein.faa_LR782234.1_4607@PF00015_full_PFAM.326.524--1||RS_GCF_000689415.1_protein.faa_NZ_HG322950.1_868@PF00015_full_PFAM.325.521--1||RS_GCF_000730665.1_protein.faa_NZ_BBIV01000028.1_36@PF00015_full_PFAM.315.498--1||RS_GCF_001186335.1_protein.faa_NZ_CP011507.1_5598@PF00015_full_PFAM.326.507--1||RS_GCF_001439695.1_protein.faa_NZ_JYLL01000008.1_48@PF00015_full_PFAM.326.508--1||RS_GCF_001439695.1_protein.faa_NZ_JYLL01000031.1_25@PF00015_full_PFAM.312.497--1||RS_GCF_001517105.1_protein.faa_NZ_LPVF01000008.1_30@PF00015_full_PFAM.437.607--1||RS_GCF_001941965.1_protein.faa_NZ_MKZO01000036.1_144@PF00015_full_PFAM.457.625--1||RS_GCF_002806685.1_protein.faa_NZ_PHTD01000004.1_65@PF00015_full_PFAM.323.499--1||RS_GCF_004801935.1_protein.faa_NZ_SSBS01000006.1_324@PF00015_full_PFAM.365.543--1||RS_GCF_013393345.1_protein.faa_NZ_QJRF01000074.1_47@PF00015_full_PFAM.317.499--1||RS_GCF_014235765.1_protein.faa_NZ_JACMYH010000002.1_549@PF00015_full_PFAM.416.612--2||RS_GCF_018614775.1_protein.faa_NZ_JAGGOF010000117.1_8@PF00015_full_PFAM.420.612--1||RS_GCF_019139675.1_protein.faa_NZ_CP077077.1_3488@PF00015_full_PFAM.317.499--1||RS_GCF_900100495.1_protein.faa_NZ_FNCT01000004.1_305@PF00015_full_PFAM.366.539--1||RS_GCF_900102675.1_protein.faa_NZ_FMYX01000003.1_362@PF00015_full_PFAM.328.522--1||RS_GCF_900105485.1_protein.faa_NZ_LT629778.1_3063@PF00015_full_PFAM.369.543--1||RS_GCF_900105805.1_protein.faa_NZ_LT629788.1_4678@PF00015_full_PFAM.411.612--1||RS_GCF_900109545.1_protein.faa_NZ_FOAP01000016.1_11@PF00015_full_PFAM.373.546--1||RS_GCF_900113505.1_protein.faa_NZ_FOPO01000008.1_99@PF00015_full_PFAM.367.541--1||RS_GCF_900187455.1_protein.faa_NZ_FYDX01000015.1_75@PF00015_full_PFAM.368.541--1||RS_GCF_900188455.1_protein.faa_NZ_FZOL01000018.1_62@PF00015_full_PFAM.323.503--1||RS_GCF_907163115.1_protein.faa_NZ_CAJQTW010000001.1_2904@PF00015_full_PFAM.321.498--2:scovhsp_avg=55.40000000000001:scovhsp_max=65.5:scovhsp_min=50.0:scovhsp_std=4.207224826502707:scovhsp_sum=1551.2000000000003:send_avg=163.67857142857142:send_max=180.0:send_min=146.0:send_std=10.413856763870564:send_sum=4583.0:sstart_avg=63.857142857142854:sstart_max=78.0:sstart_min=42.0:sstart_std=9.958113333559785:sstart_sum=1788.0],(((((9c63a7f3-7c79-5ef5-b969-97d35725b314_2@MCPsignal.87.194:0.436304[&&NHX:Sample=rhiztom3:Type=capture:capture_class=c__Gemmatimonadetes:capture_domain=d__Bacteria:capture_family=f__Gemmatimonadaceae:capture_genus=g__PNKF01:capture_order=o__Gemmatimonadales:capture_phylum=p__Gemmatimonadota:capture_species=s__PNKF01 sp902825965:heptad=MCP-44H],bcc2f225-ea94-48f9-a1a7-25e25861440d_4@MCPsignal.242.350:0.434067[&&NHX:Sample=rhizpot3:Type=capture:capture_class=c__Gammaproteobacteria:capture_domain=d__Bacteria:capture_family=f__Burkholderiaceae:capture_genus=g__Caballeronia:capture_order=o__Burkholderiales:capture_phylum=p__Proteobacteria:capture_species=s__Caballeronia sp001424345:heptad=MCP-44H])0.354:0.163688[&&NHX:Sample_counter=rhizpot3--1||rhiztom3--1:Type_counter=capture--2:capture_class_counter=c__Gammaproteobacteria--1||c__Gemmatimonadetes--1:capture_domain_counter=d__Bacteria--2:capture_family_counter=f__Burkholderiaceae--1||f__Gemmatimonadaceae--1:capture_genus_counter=g__Caballeronia--1||g__PNKF01--1:capture_order_counter=o__Burkholderiales--1||o__Gemmatimonadales--1:capture_phylum_counter=p__Gemmatimonadota--1||p__Proteobacteria--1:capture_species_counter=s__Caballeronia sp001424345--1||s__PNKF01 sp902825965--1:gtdb_class_counter=:gtdb_domain_counter=:gtdb_family_counter=:gtdb_genus_counter=:gtdb_order_counter=:gtdb_phylum_counter=:gtdb_species_counter=:heptad_counter=MCP-44H--2:lbd_counter=:name=N67368:ref_name_counter=],(26596c51-8f11-5654-ae2a-b28321e47698_5@MCPsignal.94.172:0.397605[&&NHX:Sample=rhiztom1:Type=capture:capture_class=c__Halobacteria:capture_domain=d__Archaea:capture_family=f__Haloferacaceae:capture_genus=g__Halorubrum:capture_order=o__Halobacteriales:capture_phylum=p__Halobacteriota:capture_species=s__Halorubrum cibi:heptad=MCP-44H],2c158595-e34c-4a89-a8a6-80c7bbd603cf_4@MCPsignal.53.154:1.97892[&&NHX:Sample=rhizpot3:Type=capture:capture_class=c__Gammaproteobacteria:capture_domain=d__Bacteria:capture_family=f__S144-34:capture_genus=g__S144-34:capture_order=o__S144-34:capture_phylum=p__Proteobacteria:capture_species=s__S144-34 sp015494165:heptad=MCP-44H])0.628:0.27375[&&NHX:Sample_counter=rhizpot3--1||rhiztom1--1:Type_counter=capture--2:capture_class_counter=c__Gammaproteobacteria--1||c__Halobacteria--1:capture_domain_counter=d__Archaea--1||d__Bacteria--1:capture_family_counter=f__Haloferacaceae--1||f__S144-34--1:capture_genus_counter=g__Halorubrum--1||g__S144-34--1:capture_order_counter=o__Halobacteriales--1||o__S144-34--1:capture_phylum_counter=p__Halobacteriota--1||p__Proteobacteria--1:capture_species_counter=s__Halorubrum cibi--1||s__S144-34 sp015494165--1:gtdb_class_counter=:gtdb_domain_counter=:gtdb_family_counter=:gtdb_genus_counter=:gtdb_order_counter=:gtdb_phylum_counter=:gtdb_species_counter=:heptad_counter=MCP-44H--2:lbd_counter=:name=N67371:ref_name_counter=])0.851:0.0957268[&&NHX:Sample_counter=rhizpot3--2||rhiztom1--1||rhiztom3--1:Type_counter=capture--4:capture_class_counter=c__Gammaproteobacteria--2||c__Gemmatimonadetes--1||c__Halobacteria--1:capture_domain_counter=d__Archaea--1||d__Bacteria--3:capture_family_counter=f__Burkholderiaceae--1||f__Gemmatimonadaceae--1||f__Haloferacaceae--1||f__S144-34--1:capture_genus_counter=g__Caballeronia--1||g__Halorubrum--1||g__PNKF01--1||g__S144-34--1:capture_order_counter=o__Burkholderiales--1||o__Gemmatimonadales--1||o__Halobacteriales--1||o__S144-34--1:capture_phylum_counter=p__Gemmatimonadota--1||p__Halobacteriota--1||p__Proteobacteria--2:capture_species_counter=s__Caballeronia sp001424345--1||s__Halorubrum cibi--1||s__PNKF01 sp902825965--1||s__S144-34 sp015494165--1:gtdb_class_counter=:gtdb_domain_counter=:gtdb_family_counter=:gtdb_genus_counter=:gtdb_order_counter=:gtdb_phylum_counter=:gtdb_species_counter=:heptad_counter=MCP-44H--4:lbd_counter=:name=N67372:ref_name_counter=],05469796-d5e9-496b-8781-7a75f4034668_6@MCPsignal.51.154:0.3312[&&NHX:Sample=rhiztom3:Type=capture:capture_class=c__Krumholzibacteria:capture_domain=d__Bacteria:capture_family=f__LZORAL124-64-63:capture_genus=g__CAINDZ01:capture_order=o__LZORAL124-64-63:capture_phylum=p__Krumholzibacteriota:capture_species=s__CAINDZ01 sp016873405:heptad=MCP-44H])0.736:0.0956456[&&NHX:Sample_counter=rhizpot3--2||rhiztom1--1||rhiztom3--2:Type_counter=capture--5:capture_class_counter=c__Gammaproteobacteria--2||c__Gemmatimonadetes--1||c__Halobacteria--1||c__Krumholzibacteria--1:capture_domain_counter=d__Archaea--1||d__Bacteria--4:capture_family_counter=f__Burkholderiaceae--1||f__Gemmatimonadaceae--1||f__Haloferacaceae--1||f__LZORAL124-64-63--1||f__S144-34--1:capture_genus_counter=g__CAINDZ01--1||g__Caballeronia--1||g__Halorubrum--1||g__PNKF01--1||g__S144-34--1:capture_order_counter=o__Burkholderiales--1||o__Gemmatimonadales--1||o__Halobacteriales--1||o__LZORAL124-64-63--1||o__S144-34--1:capture_phylum_counter=p__Gemmatimonadota--1||p__Halobacteriota--1||p__Krumholzibacteriota--1||p__Proteobacteria--2:capture_species_counter=s__CAINDZ01 sp016873405--1||s__Caballeronia sp001424345--1||s__Halorubrum cibi--1||s__PNKF01 sp902825965--1||s__S144-34 sp015494165--1:gtdb_class_counter=:gtdb_domain_counter=:gtdb_family_counter=:gtdb_genus_counter=:gtdb_order_counter=:gtdb_phylum_counter=:gtdb_species_counter=:heptad_counter=MCP-44H--5:lbd_counter=:name=N67374:ref_name_counter=],(a4b8b6e5-b93b-4428-8b81-92d234df88d3_2@MCPsignal.46.139:0.376376[&&NHX:Sample=rhiztom3:Type=capture:besthit=81.7:bitscore=133.0:capture_class=c__Gammaproteobacteria:capture_domain=d__Bacteria:capture_family=f__Rhodocyclaceae:capture_genus=g__Denitromonas:capture_order=o__Burkholderiales:capture_phylum=p__Proteobacteria:capture_species=s__Denitromonas sp018524365:evalue=1.1e-40:gapopen=1.0:heptad=MCP-44H:length=93.0:mismatch=16.0:qcovhsp=100.0:qend=93.0:qstart=1.0:ref_name=RS_GCF_003633755.1_protein.faa_NZ_RBIL01000002.1_1364@PF00015_full_PFAM.376.558:scovhsp=50.5:send=174.0:sstart=83.0],(02a74252-dc31-4ced-97e2-2391a8f29bac_3@MCPsignal.1.69:0.0225082[&&NHX:Sample=rhiztom2:Type=capture:capture_class=c__Alphaproteobacteria:capture_domain=d__Bacteria:capture_family=f__Xanthobacteraceae:capture_genus=g__Bradyrhizobium:capture_order=o__Rhizobiales:capture_phylum=p__Proteobacteria:capture_species=s__Bradyrhizobium guangdongense_A:heptad=MCP-44H],ce2a7e05-2366-482a-b77d-1a9fffac4168_4@MCPsignal.27.99:0.0385271[&&NHX:Sample=rhiztom3:Type=capture:capture_class=c__Alphaproteobacteria:capture_domain=d__Bacteria:capture_family=f__Xanthobacteraceae:capture_genus=g__Bradyrhizobium:capture_order=o__Rhizobiales:capture_phylum=p__Proteobacteria:capture_species=s__Bradyrhizobium guangdongense_A:heptad=MCP-44H])0.999:0.682247[&&NHX:Sample_counter=rhiztom2--1||rhiztom3--1:Type_counter=capture--2:capture_class_counter=c__Alphaproteobacteria--2:capture_domain_counter=d__Bacteria--2:capture_family_counter=f__Xanthobacteraceae--2:capture_genus_counter=g__Bradyrhizobium--2:capture_order_counter=o__Rhizobiales--2:capture_phylum_counter=p__Proteobacteria--2:capture_species_counter=s__Bradyrhizobium guangdongense_A--2:gtdb_class_counter=:gtdb_domain_counter=:gtdb_family_counter=:gtdb_genus_counter=:gtdb_order_counter=:gtdb_phylum_counter=:gtdb_species_counter=:heptad_counter=MCP-44H--2:lbd_counter=:name=N67378:ref_name_counter=])0.72:0.0689567[&&NHX:Sample_counter=rhiztom2--1||rhiztom3--2:Type_counter=capture--3:besthit_avg=81.7:besthit_max=81.7:besthit_min=81.7:besthit_std=0:besthit_sum=81.7:bitscore_avg=133.0:bitscore_max=133.0:bitscore_min=133.0:bitscore_std=0:bitscore_sum=133.0:capture_class_counter=c__Alphaproteobacteria--2||c__Gammaproteobacteria--1:capture_domain_counter=d__Bacteria--3:capture_family_counter=f__Rhodocyclaceae--1||f__Xanthobacteraceae--2:capture_genus_counter=g__Bradyrhizobium--2||g__Denitromonas--1:capture_order_counter=o__Burkholderiales--1||o__Rhizobiales--2:capture_phylum_counter=p__Proteobacteria--3:capture_species_counter=s__Bradyrhizobium guangdongense_A--2||s__Denitromonas sp018524365--1:evalue_avg=1.1e-40:evalue_max=1.1e-40:evalue_min=1.1e-40:evalue_std=0:evalue_sum=1.1e-40:gapopen_avg=1.0:gapopen_max=1.0:gapopen_min=1.0:gapopen_std=0:gapopen_sum=1.0:gtdb_class_counter=:gtdb_domain_counter=:gtdb_family_counter=:gtdb_genus_counter=:gtdb_order_counter=:gtdb_phylum_counter=:gtdb_species_counter=:heptad_counter=MCP-44H--3:lbd_counter=:length_avg=93.0:length_max=93.0:length_min=93.0:length_std=0:length_sum=93.0:mismatch_avg=16.0:mismatch_max=16.0:mismatch_min=16.0:mismatch_std=0:mismatch_sum=16.0:name=N67379:qcovhsp_avg=100.0:qcovhsp_max=100.0:qcovhsp_min=100.0:qcovhsp_std=0:qcovhsp_sum=100.0:qend_avg=93.0:qend_max=93.0:qend_min=93.0:qend_std=0:qend_sum=93.0:qstart_avg=1.0:qstart_max=1.0:qstart_min=1.0:qstart_std=0:qstart_sum=1.0:ref_name_counter=RS_GCF_003633755.1_protein.faa_NZ_RBIL01000002.1_1364@PF00015_full_PFAM.376.558--1:scovhsp_avg=50.5:scovhsp_max=50.5:scovhsp_min=50.5:scovhsp_std=0:scovhsp_sum=50.5:send_avg=174.0:send_max=174.0:send_min=174.0:send_std=0:send_sum=174.0:sstart_avg=83.0:sstart_max=83.0:sstart_min=83.0:sstart_std=0:sstart_sum=83.0])0.959:0.206345[&&NHX:Sample_counter=rhizpot3--2||rhiztom1--1||rhiztom2--1||rhiztom3--4:Type_counter=capture--8:besthit_avg=81.7:besthit_max=81.7:besthit_min=81.7:besthit_std=0:besthit_sum=81.7:bitscore_avg=133.0:bitscore_max=133.0:bitscore_min=133.0:bitscore_std=0:bitscore_sum=133.0:capture_class_counter=c__Alphaproteobacteria--2||c__Gammaproteobacteria--3||c__Gemmatimonadetes--1||c__Halobacteria--1||c__Krumholzibacteria--1:capture_domain_counter=d__Archaea--1||d__Bacteria--7:capture_family_counter=f__Burkholderiaceae--1||f__Gemmatimonadaceae--1||f__Haloferacaceae--1||f__LZORAL124-64-63--1||f__Rhodocyclaceae--1||f__S144-34--1||f__Xanthobacteraceae--2:capture_genus_counter=g__Bradyrhizobium--2||g__CAINDZ01--1||g__Caballeronia--1||g__Denitromonas--1||g__Halorubrum--1||g__PNKF01--1||g__S144-34--1:capture_order_counter=o__Burkholderiales--2||o__Gemmatimonadales--1||o__Halobacteriales--1||o__LZORAL124-64-63--1||o__Rhizobiales--2||o__S144-34--1:capture_phylum_counter=p__Gemmatimonadota--1||p__Halobacteriota--1||p__Krumholzibacteriota--1||p__Proteobacteria--5:capture_species_counter=s__Bradyrhizobium guangdongense_A--2||s__CAINDZ01 sp016873405--1||s__Caballeronia sp001424345--1||s__Denitromonas sp018524365--1||s__Halorubrum cibi--1||s__PNKF01 sp902825965--1||s__S144-34 sp015494165--1:evalue_avg=1.1e-40:evalue_max=1.1e-40:evalue_min=1.1e-40:evalue_std=0:evalue_sum=1.1e-40:gapopen_avg=1.0:gapopen_max=1.0:gapopen_min=1.0:gapopen_std=0:gapopen_sum=1.0:gtdb_class_counter=:gtdb_domain_counter=:gtdb_family_counter=:gtdb_genus_counter=:gtdb_order_counter=:gtdb_phylum_counter=:gtdb_species_counter=:heptad_counter=MCP-44H--8:lbd_counter=:length_avg=93.0:length_max=93.0:length_min=93.0:length_std=0:length_sum=93.0:mismatch_avg=16.0:mismatch_max=16.0:mismatch_min=16.0:mismatch_std=0:mismatch_sum=16.0:name=N67380:qcovhsp_avg=100.0:qcovhsp_max=100.0:qcovhsp_min=100.0:qcovhsp_std=0:qcovhsp_sum=100.0:qend_avg=93.0:qend_max=93.0:qend_min=93.0:qend_std=0:qend_sum=93.0:qstart_avg=1.0:qstart_max=1.0:qstart_min=1.0:qstart_std=0:qstart_sum=1.0:ref_name_counter=RS_GCF_003633755.1_protein.faa_NZ_RBIL01000002.1_1364@PF00015_full_PFAM.376.558--1:scovhsp_avg=50.5:scovhsp_max=50.5:scovhsp_min=50.5:scovhsp_std=0:scovhsp_sum=50.5:send_avg=174.0:send_max=174.0:send_min=174.0:send_std=0:send_sum=174.0:sstart_avg=83.0:sstart_max=83.0:sstart_min=83.0:sstart_std=0:sstart_sum=83.0],((afd8dd2d-3df8-4416-91f6-2ec226a689f9_2@MCPsignal.219.290:0.352995[&&NHX:Sample=rhizpot1:Type=capture:capture_class=c__Halobacteria:capture_domain=d__Archaea:capture_family=f__Haloferacaceae:capture_genus=g__Halorubrum:capture_order=o__Halobacteriales:capture_phylum=p__Halobacteriota:capture_species=s__Halorubrum sp009806985:heptad=MCP-44H],fc08e49d-3228-4fcf-ab42-b7ded9c238a2_5@MCPsignal.274.366:0.619445[&&NHX:Sample=rhizpot3:Type=capture:capture_class=c__Negativicutes:capture_domain=d__Bacteria:capture_family=f__Selenomonadaceae:capture_genus=g__Selenomonas_C:capture_order=o__Selenomonadales:capture_phylum=p__Firmicutes_C:capture_species=s__Selenomonas_C sp902780535:heptad=MCP-44H])0:5e-09[&&NHX:Sample_counter=rhizpot1--1||rhizpot3--1:Type_counter=capture--2:capture_class_counter=c__Halobacteria--1||c__Negativicutes--1:capture_domain_counter=d__Archaea--1||d__Bacteria--1:capture_family_counter=f__Haloferacaceae--1||f__Selenomonadaceae--1:capture_genus_counter=g__Halorubrum--1||g__Selenomonas_C--1:capture_order_counter=o__Halobacteriales--1||o__Selenomonadales--1:capture_phylum_counter=p__Firmicutes_C--1||p__Halobacteriota--1:capture_species_counter=s__Halorubrum sp009806985--1||s__Selenomonas_C sp902780535--1:gtdb_class_counter=:gtdb_domain_counter=:gtdb_family_counter=:gtdb_genus_counter=:gtdb_order_counter=:gtdb_phylum_counter=:gtdb_species_counter=:heptad_counter=MCP-44H--2:lbd_counter=:name=N67383:ref_name_counter=],(88f6b0ad-3862-4d71-8f56-2a1311fd34ed_3@MCPsignal.146.248:0.599486[&&NHX:Sample=rhizpot1:Type=capture:capture_class=c__Alphaproteobacteria:capture_domain=d__Bacteria:capture_family=f__Elsteraceae:capture_genus=g__RDXE01:capture_order=o__Elsterales:capture_phylum=p__Proteobacteria:capture_species=s__RDXE01 sp004292755:heptad=MCP-44H],(1bfcaabc-7776-40e4-8a84-2dfa4e82a594_2@MCPsignal.61.146:0.699862[&&NHX:Sample=rhiztom3:Type=capture:capture_class=c__Alphaproteobacteria:capture_domain=d__Bacteria:capture_family=f__Beijerinckiaceae:capture_genus=g__Methylosinus:capture_order=o__Rhizobiales:capture_phylum=p__Proteobacteria:capture_species=s__Methylosinus trichosporium:heptad=MCP-44H],(d110a189-f4ed-49a8-b263-c30dc725f0fb_6@MCPsignal.23.115:0.17796[&&NHX:Sample=rhiztom3:Type=capture:capture_class=c__Thermoleophilia:capture_domain=d__Bacteria:capture_family=f__Solirubrobacteraceae:capture_genus=g__Solirubrobacter:capture_order=o__Solirubrobacterales:capture_phylum=p__Actinobacteriota:capture_species=s__Solirubrobacter pauli:heptad=MCP-44H],431f9e41-b4a3-4bd2-bda9-db8dbb2ae19d_2@MCPsignal.42.146:0.391901[&&NHX:Sample=rhiztom3:Type=capture:capture_class=c__Thermoleophilia:capture_domain=d__Bacteria:capture_family=f__Solirubrobacteraceae:capture_genus=g__SYBY01:capture_order=o__Solirubrobacterales:capture_phylum=p__Actinobacteriota:capture_species=s__SYBY01 sp005788585:heptad=MCP-40H])0.65:0.137576[&&NHX:Sample_counter=rhiztom3--2:Type_counter=capture--2:capture_class_counter=c__Thermoleophilia--2:capture_domain_counter=d__Bacteria--2:capture_family_counter=f__Solirubrobacteraceae--2:capture_genus_counter=g__SYBY01--1||g__Solirubrobacter--1:capture_order_counter=o__Solirubrobacterales--2:capture_phylum_counter=p__Actinobacteriota--2:capture_species_counter=s__SYBY01 sp005788585--1||s__Solirubrobacter pauli--1:gtdb_class_counter=:gtdb_domain_counter=:gtdb_family_counter=:gtdb_genus_counter=:gtdb_order_counter=:gtdb_phylum_counter=:gtdb_species_counter=:heptad_counter=MCP-40H--1||MCP-44H--1:lbd_counter=:name=N67388:ref_name_counter=])0.237:0.0521987[&&NHX:Sample_counter=rhiztom3--3:Type_counter=capture--3:capture_class_counter=c__Alphaproteobacteria--1||c__Thermoleophilia--2:capture_domain_counter=d__Bacteria--3:capture_family_counter=f__Beijerinckiaceae--1||f__Solirubrobacteraceae--2:capture_genus_counter=g__Methylosinus--1||g__SYBY01--1||g__Solirubrobacter--1:capture_order_counter=o__Rhizobiales--1||o__Solirubrobacterales--2:capture_phylum_counter=p__Actinobacteriota--2||p__Proteobacteria--1:capture_species_counter=s__Methylosinus trichosporium--1||s__SYBY01 sp005788585--1||s__Solirubrobacter pauli--1:gtdb_class_counter=:gtdb_domain_counter=:gtdb_family_counter=:gtdb_genus_counter=:gtdb_order_counter=:gtdb_phylum_counter=:gtdb_species_counter=:heptad_counter=MCP-40H--1||MCP-44H--2:lbd_counter=:name=N67389:ref_name_counter=])0.926:0.166678[&&NHX:Sample_counter=rhizpot1--1||rhiztom3--3:Type_counter=capture--4:capture_class_counter=c__Alphaproteobacteria--2||c__Thermoleophilia--2:capture_domain_counter=d__Bacteria--4:capture_family_counter=f__Beijerinckiaceae--1||f__Elsteraceae--1||f__Solirubrobacteraceae--2:capture_genus_counter=g__Methylosinus--1||g__RDXE01--1||g__SYBY01--1||g__Solirubrobacter--1:capture_order_counter=o__Elsterales--1||o__Rhizobiales--1||o__Solirubrobacterales--2:capture_phylum_counter=p__Actinobacteriota--2||p__Proteobacteria--2:capture_species_counter=s__Methylosinus trichosporium--1||s__RDXE01 sp004292755--1||s__SYBY01 sp005788585--1||s__Solirubrobacter pauli--1:gtdb_class_counter=:gtdb_domain_counter=:gtdb_family_counter=:gtdb_genus_counter=:gtdb_order_counter=:gtdb_phylum_counter=:gtdb_species_counter=:heptad_counter=MCP-40H--1||MCP-44H--3:lbd_counter=:name=N67390:ref_name_counter=])0.756:0.0966321[&&NHX:Sample_counter=rhizpot1--2||rhizpot3--1||rhiztom3--3:Type_counter=capture--6:capture_class_counter=c__Alphaproteobacteria--2||c__Halobacteria--1||c__Negativicutes--1||c__Thermoleophilia--2:capture_domain_counter=d__Archaea--1||d__Bacteria--5:capture_family_counter=f__Beijerinckiaceae--1||f__Elsteraceae--1||f__Haloferacaceae--1||f__Selenomonadaceae--1||f__Solirubrobacteraceae--2:capture_genus_counter=g__Halorubrum--1||g__Methylosinus--1||g__RDXE01--1||g__SYBY01--1||g__Selenomonas_C--1||g__Solirubrobacter--1:capture_order_counter=o__Elsterales--1||o__Halobacteriales--1||o__Rhizobiales--1||o__Selenomonadales--1||o__Solirubrobacterales--2:capture_phylum_counter=p__Actinobacteriota--2||p__Firmicutes_C--1||p__Halobacteriota--1||p__Proteobacteria--2:capture_species_counter=s__Halorubrum sp009806985--1||s__Methylosinus trichosporium--1||s__RDXE01 sp004292755--1||s__SYBY01 sp005788585--1||s__Selenomonas_C sp902780535--1||s__Solirubrobacter pauli--1:gtdb_class_counter=:gtdb_domain_counter=:gtdb_family_counter=:gtdb_genus_counter=:gtdb_order_counter=:gtdb_phylum_counter=:gtdb_species_counter=:heptad_counter=MCP-40H--1||MCP-44H--5:lbd_counter=:name=N67391:ref_name_counter=])0.983:0.290547[&&NHX:Sample_counter=rhizpot1--2||rhizpot3--3||rhiztom1--1||rhiztom2--1||rhiztom3--7:Type_counter=capture--14:besthit_avg=81.7:besthit_max=81.7:besthit_min=81.7:besthit_std=0:besthit_sum=81.7:bitscore_avg=133.0:bitscore_max=133.0:bitscore_min=133.0:bitscore_std=0:bitscore_sum=133.0:capture_class_counter=c__Alphaproteobacteria--4||c__Gammaproteobacteria--3||c__Gemmatimonadetes--1||c__Halobacteria--2||c__Krumholzibacteria--1||c__Negativicutes--1||c__Thermoleophilia--2:capture_domain_counter=d__Archaea--2||d__Bacteria--12:capture_family_counter=f__Beijerinckiaceae--1||f__Burkholderiaceae--1||f__Elsteraceae--1||f__Gemmatimonadaceae--1||f__Haloferacaceae--2||f__LZORAL124-64-63--1||f__Rhodocyclaceae--1||f__S144-34--1||f__Selenomonadaceae--1||f__Solirubrobacteraceae--2||f__Xanthobacteraceae--2:capture_genus_counter=g__Bradyrhizobium--2||g__CAINDZ01--1||g__Caballeronia--1||g__Denitromonas--1||g__Halorubrum--2||g__Methylosinus--1||g__PNKF01--1||g__RDXE01--1||g__S144-34--1||g__SYBY01--1||g__Selenomonas_C--1||g__Solirubrobacter--1:capture_order_counter=o__Burkholderiales--2||o__Elsterales--1||o__Gemmatimonadales--1||o__Halobacteriales--2||o__LZORAL124-64-63--1||o__Rhizobiales--3||o__S144-34--1||o__Selenomonadales--1||o__Solirubrobacterales--2:capture_phylum_counter=p__Actinobacteriota--2||p__Firmicutes_C--1||p__Gemmatimonadota--1||p__Halobacteriota--2||p__Krumholzibacteriota--1||p__Proteobacteria--7:capture_species_counter=s__Bradyrhizobium guangdongense_A--2||s__CAINDZ01 sp016873405--1||s__Caballeronia sp001424345--1||s__Denitromonas sp018524365--1||s__Halorubrum cibi--1||s__Halorubrum sp009806985--1||s__Methylosinus trichosporium--1||s__PNKF01 sp902825965--1||s__RDXE01 sp004292755--1||s__S144-34 sp015494165--1||s__SYBY01 sp005788585--1||s__Selenomonas_C sp902780535--1||s__Solirubrobacter pauli--1:evalue_avg=1.1e-40:evalue_max=1.1e-40:evalue_min=1.1e-40:evalue_std=0:evalue_sum=1.1e-40:gapopen_avg=1.0:gapopen_max=1.0:gapopen_min=1.0:gapopen_std=0:gapopen_sum=1.0:gtdb_class_counter=:gtdb_domain_counter=:gtdb_family_counter=:gtdb_genus_counter=:gtdb_order_counter=:gtdb_phylum_counter=:gtdb_species_counter=:heptad_counter=MCP-40H--1||MCP-44H--13:lbd_counter=:length_avg=93.0:length_max=93.0:length_min=93.0:length_std=0:length_sum=93.0:mismatch_avg=16.0:mismatch_max=16.0:mismatch_min=16.0:mismatch_std=0:mismatch_sum=16.0:name=N67392:qcovhsp_avg=100.0:qcovhsp_max=100.0:qcovhsp_min=100.0:qcovhsp_std=0:qcovhsp_sum=100.0:qend_avg=93.0:qend_max=93.0:qend_min=93.0:qend_std=0:qend_sum=93.0:qstart_avg=1.0:qstart_max=1.0:qstart_min=1.0:qstart_std=0:qstart_sum=1.0:ref_name_counter=RS_GCF_003633755.1_protein.faa_NZ_RBIL01000002.1_1364@PF00015_full_PFAM.376.558--1:scovhsp_avg=50.5:scovhsp_max=50.5:scovhsp_min=50.5:scovhsp_std=0:scovhsp_sum=50.5:send_avg=174.0:send_max=174.0:send_min=174.0:send_std=0:send_sum=174.0:sstart_avg=83.0:sstart_max=83.0:sstart_min=83.0:sstart_std=0:sstart_sum=83.0])0.895:0.0719679[&&NHX:Sample_counter=rhizpot1--10||rhizpot2--3||rhizpot3--9||rhiztom1--16||rhiztom2--5||rhiztom3--25:Type_counter=GTDB--23||capture--68:besthit_avg=92.61034482758619:besthit_max=100.0:besthit_min=63.3:besthit_std=8.09026508605012:besthit_sum=2685.6999999999994:bitscore_avg=160.31034482758622:bitscore_max=186.0:bitscore_min=109.0:bitscore_std=18.767569764805653:bitscore_sum=4649.0:capture_class_counter=c__Alphaproteobacteria--8||c__Bacilli--1||c__Clostridia--2||c__Desulfobulbia--2||c__Desulfovibrionia--1||c__Desulfuromonadia--3||c__Gammaproteobacteria--39||c__Gemmatimonadetes--1||c__Halobacteria--2||c__Krumholzibacteria--1||c__Negativicutes--1||c__Spirochaetia--1||c__Sulfobacillia--1||c__Synergistia--1||c__Thermoleophilia--2||c__UBA4882--1||c__Verrucomicrobiae--1:capture_domain_counter=d__Archaea--2||d__Bacteria--66:capture_family_counter=f__Alkalispirochaetaceae--1||f__Aminobacteriaceae--1||f__Bacillaceae--1||f__Beijerinckiaceae--2||f__Burkholderiaceae--1||f__Chromatiaceae--2||f__Chromobacteriaceae--1||f__Desulfovibrionaceae--1||f__Desulfurivibrionaceae--2||f__Elsteraceae--1||f__Ga0077523--1||f__Gemmatimonadaceae--1||f__Geobacteraceae--3||f__Haloferacaceae--2||f__LZORAL124-64-63--1||f__Lachnospiraceae--2||f__Magnetospirillaceae--1||f__Nitrincolaceae--1||f__Oleiphilaceae--1||f__Opitutaceae--1||f__Pseudomonadaceae--25||f__Rhodocyclaceae--1||f__S141-70--1||f__S144-34--1||f__Selenomonadaceae--1||f__Shewanellaceae--1||f__Solirubrobacteraceae--2||f__Sulfobacillaceae--1||f__UBA10575--1||f__UBA6156--1||f__Xanthobacteraceae--3||f__Xanthomonadaceae--3:capture_genus_counter=g__Alkalispirochaeta--1||g__Allochromatium--1||g__BM506--2||g__Bacillus--1||g__Bradyrhizobium--2||g__CAINDZ01--1||g__Caballeronia--1||g__Denitromonas--1||g__Ferrimonas--1||g__Ga0077526--1||g__Geobacter--1||g__Geomesophilobacter--1||g__Geomonas--1||g__Halorubrum--2||g__JAAYGG01--1||g__JAAYLU01--1||g__Luteimonas--1||g__Lysobacter_B--2||g__Magnetospirillum--1||g__Marichromatium--1||g__Marinobacter--1||g__Methylobacterium--1||g__Methylosinus--1||g__Nitrincola--1||g__PNKF01--1||g__Pseudodesulfovibrio--1||g__Pseudolabrys--1||g__Pseudomonas--2||g__Pseudomonas_A--1||g__Pseudomonas_E--19||g__Pseudomonas_F--3||g__RDXE01--1||g__RFNJ01--1||g__Rariglobus--1||g__S141-70--1||g__S144-34--1||g__SYBY01--1||g__Schaedlerella--2||g__Selenomonas_C--1||g__Solirubrobacter--1||g__Sulfobacillus_A--1||g__Vogesella--1:capture_order_counter=o__Bacillales--1||o__Burkholderiales--4||o__Chromatiales--2||o__DSM-27196--1||o__Desulfobulbales--2||o__Desulfovibrionales--1||o__Elsterales--1||o__Enterobacterales--1||o__Gemmatimonadales--1||o__Geobacterales--3||o__Halobacteriales--2||o__LZORAL124-64-63--1||o__Lachnospirales--2||o__Opitutales--1||o__Pseudomonadales--27||o__Rhizobiales--5||o__Rhodospirillales--1||o__S141-70--1||o__S144-34--1||o__Selenomonadales--1||o__Solirubrobacterales--2||o__Sulfobacillales--1||o__Synergistales--1||o__UBA10575--1||o__UBA1280--1||o__Xanthomonadales--3:capture_phylum_counter=p__Actinobacteriota--2||p__Desulfobacterota--5||p__Desulfobacterota_I--1||p__Firmicutes--1||p__Firmicutes_A--2||p__Firmicutes_C--1||p__Firmicutes_E--1||p__Firmicutes_G--1||p__Gemmatimonadota--1||p__Halobacteriota--2||p__Krumholzibacteriota--1||p__Proteobacteria--47||p__Spirochaetota--1||p__Synergistota--1||p__Verrucomicrobiota--1:capture_species_counter=s__Alkalispirochaeta americana--1||s__Allochromatium tepidum--1||s__BM506 sp002868945--2||s__Bacillus subtilis--1||s__Bradyrhizobium guangdongense_A--2||s__CAINDZ01 sp016873405--1||s__Caballeronia sp001424345--1||s__Denitromonas sp018524365--1||s__Ferrimonas kyonanensis--1||s__Ga0077526 sp001464895--1||s__Geobacter sulfurreducens--1||s__Geomesophilobacter sediminis--1||s__Geomonas anaerohicana--1||s__Halorubrum cibi--1||s__Halorubrum sp009806985--1||s__JAAYGG01 sp012727895--1||s__JAAYLU01 sp002068355--1||s__Luteimonas marina--1||s__Lysobacter_B pythonis--2||s__Magnetospirillum sp903941095--1||s__Marichromatium bheemlicum--1||s__Marinobacter sp013393545--1||s__Methylobacterium sp900112625--1||s__Methylosinus trichosporium--1||s__Nitrincola sp008727795--1||s__PNKF01 sp902825965--1||s__Pseudodesulfovibrio sp017351175--1||s__Pseudolabrys sp005153485--1||s__Pseudomonas citronellolis--1||s__Pseudomonas sp000955805--1||s__Pseudomonas_A stutzeri_AI--1||s__Pseudomonas_E abietaniphila--1||s__Pseudomonas_E fluorescens_A--1||s__Pseudomonas_E frederiksbergensis_A--1||s__Pseudomonas_E fulva_A--1||s__Pseudomonas_E hunanensis--1||s__Pseudomonas_E lalucatii--1||s__Pseudomonas_E mendocina--1||s__Pseudomonas_E ovata--1||s__Pseudomonas_E peli--1||s__Pseudomonas_E putida_A--1||s__Pseudomonas_E sp001297015--1||s__Pseudomonas_E sp001655615--1||s__Pseudomonas_E sp003253735--1||s__Pseudomonas_E sp006227205--1||s__Pseudomonas_E sp007993865--1||s__Pseudomonas_E sp014842265--1||s__Pseudomonas_E sp018827205--1||s__Pseudomonas_E sp900580865--1||s__Pseudomonas_E sp900589395--1||s__Pseudomonas_F alcaligenes_A--1||s__Pseudomonas_F furukawaii--2||s__RDXE01 sp004292755--1||s__RFNJ01 sp009927255--1||s__Rariglobus hedericola--1||s__S141-70 sp015490395--1||s__S144-34 sp015494165--1||s__SYBY01 sp005788585--1||s__Schaedlerella arabinosiphila--2||s__Selenomonas_C sp902780535--1||s__Solirubrobacter pauli--1||s__Sulfobacillus_A acidophilus--1||s__Vogesella indigofera--1:evalue_avg=1.3896573007465485e-32:evalue_max=4.03e-31:evalue_min=2.42e-61:evalue_std=7.483521719207427e-32:evalue_sum=4.0300061721649905e-31:gapopen_avg=0.27586206896551724:gapopen_max=1.0:gapopen_min=0.0:gapopen_std=0.454858826147342:gapopen_sum=8.0:gtdb_class_counter=c__Gammaproteobacteria--23:gtdb_domain_counter=d__Bacteria--23:gtdb_family_counter=f__Aeromonadaceae--2||f__Alteromonadaceae--1||f__Cellvibrionaceae--1||f__Chromobacteriaceae--2||f__DRMK01--1||f__Methylophagaceae--3||f__Pseudomonadaceae--11||f__Rhodocyclaceae--1||f__Succinivibrionaceae--1:gtdb_genus_counter=g__Aeromonas--1||g__Anaerobiospirillum--1||g__CAJAWW01--1||g__Cellvibrio--1||g__Chromobacterium--1||g__DRMK01--1||g__Methylophaga--3||g__Oceanisphaera--1||g__Pararheinheimera--1||g__Pseudomonas_E--11||g__WLYX01--1:gtdb_order_counter=o__Burkholderiales--3||o__DRMK01--1||o__Enterobacterales--4||o__Nitrosococcales--3||o__Pseudomonadales--12:gtdb_phylum_counter=p__Proteobacteria--23:gtdb_species_counter=s__Aeromonas bivalvium--1||s__Anaerobiospirillum sp900543125--1||s__CAJAWW01 sp903946745--1||s__Cellvibrio sp003524365--1||s__Chromobacterium amazonense--1||s__DRMK01 sp015488495--1||s__Methylophaga aminisulfidivorans_A--1||s__Methylophaga sp002706095--1||s__Methylophaga thiooxydans--1||s__Oceanisphaera sp012518835--1||s__Pararheinheimera sp017302255--1||s__Pseudomonas_E arsenicoxydans--1||s__Pseudomonas_E brassicae--5||s__Pseudomonas_E extremaustralis--1||s__Pseudomonas_E oleovorans--1||s__Pseudomonas_E sp000282495--1||s__Pseudomonas_E sp003428805--1||s__Pseudomonas_E syringae_J--1||s__WLYX01 sp009707705--1:heptad_counter=MCP-40H--75||MCP-44H--15||MCP-64H--1:lbd_counter=:lca_tree=c__Gammaproteobacteria:length_avg=100.6896551724138:length_max=116.0:length_min=91.0:length_std=6.676737057424842:length_sum=2920.0:mismatch_avg=7.103448275862069:mismatch_max=36.0:mismatch_min=0.0:mismatch_std=7.86195553457193:mismatch_sum=206.0:name=N67393:qcovhsp_avg=99.44482758620688:qcovhsp_max=100.0:qcovhsp_min=96.8:qcovhsp_std=1.0005663420913715:qcovhsp_sum=2883.8999999999996:qend_avg=100.72413793103448:qend_max=118.0:qend_min=91.0:qend_std=6.723607406126874:qend_sum=2921.0:qstart_avg=1.206896551724138:qstart_max=3.0:qstart_min=1.0:qstart_std=0.4913036844405174:qstart_sum=35.0:ref_name_counter=GB_GCA_002354655.1_protein.faa_DELY01000024.1_3@PF00015_full_PFAM.316.503--1||GB_GCA_004010935.1_protein.faa_CP026511.1_2271@PF00015_full_PFAM.349.523--1||GB_GCA_018816095.1_protein.faa_JAHIWP010000037.1_2@PF00015_full_PFAM.519.701--1||GB_GCA_902825215.1_protein.faa_LR782234.1_4607@PF00015_full_PFAM.326.524--1||RS_GCF_000689415.1_protein.faa_NZ_HG322950.1_868@PF00015_full_PFAM.325.521--1||RS_GCF_000730665.1_protein.faa_NZ_BBIV01000028.1_36@PF00015_full_PFAM.315.498--1||RS_GCF_001186335.1_protein.faa_NZ_CP011507.1_5598@PF00015_full_PFAM.326.507--1||RS_GCF_001439695.1_protein.faa_NZ_JYLL01000008.1_48@PF00015_full_PFAM.326.508--1||RS_GCF_001439695.1_protein.faa_NZ_JYLL01000031.1_25@PF00015_full_PFAM.312.497--1||RS_GCF_001517105.1_protein.faa_NZ_LPVF01000008.1_30@PF00015_full_PFAM.437.607--1||RS_GCF_001941965.1_protein.faa_NZ_MKZO01000036.1_144@PF00015_full_PFAM.457.625--1||RS_GCF_002806685.1_protein.faa_NZ_PHTD01000004.1_65@PF00015_full_PFAM.323.499--1||RS_GCF_003633755.1_protein.faa_NZ_RBIL01000002.1_1364@PF00015_full_PFAM.376.558--1||RS_GCF_004801935.1_protein.faa_NZ_SSBS01000006.1_324@PF00015_full_PFAM.365.543--1||RS_GCF_013393345.1_protein.faa_NZ_QJRF01000074.1_47@PF00015_full_PFAM.317.499--1||RS_GCF_014235765.1_protein.faa_NZ_JACMYH010000002.1_549@PF00015_full_PFAM.416.612--2||RS_GCF_018614775.1_protein.faa_NZ_JAGGOF010000117.1_8@PF00015_full_PFAM.420.612--1||RS_GCF_019139675.1_protein.faa_NZ_CP077077.1_3488@PF00015_full_PFAM.317.499--1||RS_GCF_900100495.1_protein.faa_NZ_FNCT01000004.1_305@PF00015_full_PFAM.366.539--1||RS_GCF_900102675.1_protein.faa_NZ_FMYX01000003.1_362@PF00015_full_PFAM.328.522--1||RS_GCF_900105485.1_protein.faa_NZ_LT629778.1_3063@PF00015_full_PFAM.369.543--1||RS_GCF_900105805.1_protein.faa_NZ_LT629788.1_4678@PF00015_full_PFAM.411.612--1||RS_GCF_900109545.1_protein.faa_NZ_FOAP01000016.1_11@PF00015_full_PFAM.373.546--1||RS_GCF_900113505.1_protein.faa_NZ_FOPO01000008.1_99@PF00015_full_PFAM.367.541--1||RS_GCF_900187455.1_protein.faa_NZ_FYDX01000015.1_75@PF00015_full_PFAM.368.541--1||RS_GCF_900188455.1_protein.faa_NZ_FZOL01000018.1_62@PF00015_full_PFAM.323.503--1||RS_GCF_907163115.1_protein.faa_NZ_CAJQTW010000001.1_2904@PF00015_full_PFAM.321.498--2:scovhsp_avg=55.23103448275863:scovhsp_max=65.5:scovhsp_min=50.0:scovhsp_std=4.23042580162496:scovhsp_sum=1601.7000000000003:send_avg=164.0344827586207:send_max=180.0:send_min=146.0:send_std=10.404266839758888:send_sum=4757.0:sstart_avg=64.51724137931035:sstart_max=83.0:sstart_min=42.0:sstart_std=10.40474029900099:sstart_sum=1871.0])0.954:0.0861037[&&NHX:Sample_counter=rhizpot1--20||rhizpot2--4||rhizpot3--15||rhiztom1--23||rhiztom2--8||rhiztom3--27:Type_counter=GTDB--23||capture--97:besthit_avg=87.35238095238094:besthit_max=100.0:besthit_min=54.4:besthit_std=12.388532031686246:besthit_sum=3668.7999999999997:bitscore_avg=148.26666666666668:bitscore_max=186.0:bitscore_min=75.9:bitscore_std=27.283209047598476:bitscore_sum=6227.200000000001:capture_class_counter=c__Actinomycetia--1||c__Alphaproteobacteria--27||c__Bacilli--1||c__Clostridia--2||c__Desulfobulbia--2||c__Desulfovibrionia--1||c__Desulfuromonadia--4||c__Gammaproteobacteria--45||c__Gemmatimonadetes--2||c__Halobacteria--2||c__Krumholzibacteria--1||c__Magnetococcia--1||c__Negativicutes--1||c__Spirochaetia--1||c__Sulfobacillia--1||c__Synergistia--1||c__Thermoleophilia--2||c__UBA4882--1||c__Verrucomicrobiae--1:capture_domain_counter=d__Archaea--2||d__Bacteria--95:capture_family_counter=f__Alkalispirochaetaceae--1||f__Aminobacteriaceae--1||f__Azospirillaceae--1||f__Bacillaceae--1||f__Beijerinckiaceae--2||f__Burkholderiaceae--5||f__Chromatiaceae--2||f__Chromobacteriaceae--1||f__Desulfovibrionaceae--1||f__Desulfurivibrionaceae--2||f__Elsteraceae--1||f__Ga0077523--1||f__Gemmatimonadaceae--2||f__Geobacteraceae--4||f__Haloferacaceae--2||f__JADFWT01--1||f__LZORAL124-64-63--1||f__Lachnospiraceae--2||f__Magnetospirillaceae--1||f__Micromonosporaceae--1||f__Nitrincolaceae--1||f__Oleiphilaceae--1||f__Opitutaceae--1||f__Pseudomonadaceae--26||f__Rhizobiaceae--7||f__Rhodobacteraceae--3||f__Rhodocyclaceae--2||f__S141-70--1||f__S144-34--1||f__Selenomonadaceae--1||f__Shewanellaceae--1||f__Solirubrobacteraceae--2||f__Sphingomonadaceae--3||f__Sulfobacillaceae--1||f__UBA10575--1||f__UBA6156--1||f__UBA9219--1||f__Xanthobacteraceae--7||f__Xanthomonadaceae--3:capture_genus_counter=g__Actinoplanes--1||g__Alkalispirochaeta--1||g__Allochromatium--1||g__Allorhizobium--2||g__Azoarcus--1||g__Azospirillum--1||g__BM506--2||g__Bacillus--1||g__Bradyrhizobium--4||g__Burkholderia--1||g__CAINDZ01--1||g__CAIXHP01--1||g__Caballeronia--1||g__Denitromonas--1||g__Ferrimonas--1||g__Ga0077526--1||g__Geobacter--1||g__Geomesophilobacter--1||g__Geomonas--2||g__Halorubrum--2||g__JAAYGG01--1||g__JAAYLU01--1||g__JADFWT01--1||g__Janthinobacterium--1||g__Jiella--1||g__Luteimonas--1||g__Lysobacter_B--2||g__Magnetospirillum--1||g__Marichromatium--1||g__Marinobacter--1||g__Marivivens--1||g__Methylobacterium--1||g__Methylosinus--1||g__Neorhizobium--1||g__Nitrincola--1||g__PNKF01--2||g__Pseudodesulfovibrio--1||g__Pseudoduganella--1||g__Pseudolabrys--1||g__Pseudomonas--2||g__Pseudomonas_A--1||g__Pseudomonas_E--20||g__Pseudomonas_F--3||g__RDXE01--1||g__RFNJ01--1||g__Rariglobus--1||g__Rhizobium--1||g__Rhodovulum--1||g__Rubellimicrobium--1||g__S141-70--1||g__S144-34--1||g__SYBY01--1||g__Schaedlerella--2||g__Selenomonas_C--1||g__Sinorhizobium--2||g__Solirubrobacter--1||g__Sphingobium--1||g__Sphingomonas--2||g__Sulfobacillus_A--1||g__Tardiphaga--1||g__UBA2334--1||g__Vogesella--1||g__Z2-YC6860--1:capture_order_counter=o__Azospirillales--1||o__Bacillales--1||o__Burkholderiales--9||o__Chromatiales--2||o__DSM-27196--1||o__Desulfobulbales--2||o__Desulfovibrionales--1||o__Elsterales--1||o__Enterobacterales--1||o__Gemmatimonadales--2||o__Geobacterales--4||o__Halobacteriales--2||o__LZORAL124-64-63--1||o__Lachnospirales--2||o__Magnetococcales--1||o__Mycobacteriales--1||o__Opitutales--1||o__Pseudomonadales--28||o__Rhizobiales--16||o__Rhodobacterales--3||o__Rhodospirillales--1||o__S141-70--1||o__S144-34--1||o__Selenomonadales--1||o__Solirubrobacterales--2||o__Sphingomonadales--3||o__Sulfobacillales--1||o__Synergistales--1||o__UBA10575--1||o__UBA1280--1||o__UBA9219--1||o__Xanthomonadales--3:capture_phylum_counter=p__Actinobacteriota--3||p__Desulfobacterota--6||p__Desulfobacterota_I--1||p__Firmicutes--1||p__Firmicutes_A--2||p__Firmicutes_C--1||p__Firmicutes_E--1||p__Firmicutes_G--1||p__Gemmatimonadota--2||p__Halobacteriota--2||p__Krumholzibacteriota--1||p__Proteobacteria--73||p__Spirochaetota--1||p__Synergistota--1||p__Verrucomicrobiota--1:capture_species_counter=s__Actinoplanes sp900119315--1||s__Alkalispirochaeta americana--1||s__Allochromatium tepidum--1||s__Allorhizobium sp900465605--1||s__Allorhizobium vitis_B--1||s__Azoarcus indigens--1||s__Azospirillum sp003116015--1||s__BM506 sp002868945--2||s__Bacillus subtilis--1||s__Bradyrhizobium guangdongense_A--2||s__Bradyrhizobium sp000426245--1||s__Bradyrhizobium sp005884465--1||s__Burkholderia pseudomultivorans--1||s__CAINDZ01 sp016873405--1||s__CAIXHP01 sp903919315--1||s__Caballeronia sp001424345--1||s__Denitromonas sp018524365--1||s__Ferrimonas kyonanensis--1||s__Ga0077526 sp001464895--1||s__Geobacter sulfurreducens--1||s__Geomesophilobacter sediminis--1||s__Geomonas anaerohicana--1||s__Geomonas sp018986935--1||s__Halorubrum cibi--1||s__Halorubrum sp009806985--1||s__JAAYGG01 sp012727895--1||s__JAAYLU01 sp002068355--1||s__JADFWT01 sp015233785--1||s__Janthinobacterium lividum_D--1||s__Jiella sp017349315--1||s__Luteimonas marina--1||s__Lysobacter_B pythonis--2||s__Magnetospirillum sp903941095--1||s__Marichromatium bheemlicum--1||s__Marinobacter sp013393545--1||s__Marivivens donghaensis--1||s__Methylobacterium sp900112625--1||s__Methylosinus trichosporium--1||s__Neorhizobium petrolearium--1||s__Nitrincola sp008727795--1||s__PNKF01 sp016714015--1||s__PNKF01 sp902825965--1||s__Pseudodesulfovibrio sp017351175--1||s__Pseudoduganella flava--1||s__Pseudolabrys sp005153485--1||s__Pseudomonas citronellolis--1||s__Pseudomonas sp000955805--1||s__Pseudomonas_A stutzeri_AI--1||s__Pseudomonas_E abietaniphila--1||s__Pseudomonas_E fluorescens_A--1||s__Pseudomonas_E frederiksbergensis_A--1||s__Pseudomonas_E fulva_A--1||s__Pseudomonas_E hunanensis--1||s__Pseudomonas_E lalucatii--1||s__Pseudomonas_E mendocina--1||s__Pseudomonas_E ovata--1||s__Pseudomonas_E peli--1||s__Pseudomonas_E putida_A--1||s__Pseudomonas_E sp001297015--1||s__Pseudomonas_E sp001655615--1||s__Pseudomonas_E sp003253735--1||s__Pseudomonas_E sp006227205--1||s__Pseudomonas_E sp007993865--1||s__Pseudomonas_E sp014842265--1||s__Pseudomonas_E sp018827205--1||s__Pseudomonas_E sp900187635--1||s__Pseudomonas_E sp900580865--1||s__Pseudomonas_E sp900589395--1||s__Pseudomonas_F alcaligenes_A--1||s__Pseudomonas_F furukawaii--2||s__RDXE01 sp004292755--1||s__RFNJ01 sp009927255--1||s__Rariglobus hedericola--1||s__Rhizobium sp018987265--1||s__Rhodovulum strictum--1||s__Rubellimicrobium rubrum--1||s__S141-70 sp015490395--1||s__S144-34 sp015494165--1||s__SYBY01 sp005788585--1||s__Schaedlerella arabinosiphila--2||s__Selenomonas_C sp902780535--1||s__Sinorhizobium fredii_B--1||s__Sinorhizobium sp000513895--1||s__Solirubrobacter pauli--1||s__Sphingobium vermicomposti--1||s__Sphingomonas sp000786205--1||s__Sphingomonas sp016743815--1||s__Sulfobacillus_A acidophilus--1||s__Tardiphaga sp014377915--1||s__UBA2334 sp013823635--1||s__Vogesella indigofera--1||s__Z2-YC6860 sp016869215--1:evalue_avg=1.4548345238104979e-19:evalue_max=6.11e-18:evalue_min=2.42e-61:evalue_std=9.427923215759224e-19:evalue_sum=6.110305000004091e-18:gapopen_avg=0.42857142857142855:gapopen_max=2.0:gapopen_min=0.0:gapopen_std=0.6678270969037458:gapopen_sum=18.0:gtdb_class_counter=c__Gammaproteobacteria--23:gtdb_domain_counter=d__Bacteria--23:gtdb_family_counter=f__Aeromonadaceae--2||f__Alteromonadaceae--1||f__Cellvibrionaceae--1||f__Chromobacteriaceae--2||f__DRMK01--1||f__Methylophagaceae--3||f__Pseudomonadaceae--11||f__Rhodocyclaceae--1||f__Succinivibrionaceae--1:gtdb_genus_counter=g__Aeromonas--1||g__Anaerobiospirillum--1||g__CAJAWW01--1||g__Cellvibrio--1||g__Chromobacterium--1||g__DRMK01--1||g__Methylophaga--3||g__Oceanisphaera--1||g__Pararheinheimera--1||g__Pseudomonas_E--11||g__WLYX01--1:gtdb_order_counter=o__Burkholderiales--3||o__DRMK01--1||o__Enterobacterales--4||o__Nitrosococcales--3||o__Pseudomonadales--12:gtdb_phylum_counter=p__Proteobacteria--23:gtdb_species_counter=s__Aeromonas bivalvium--1||s__Anaerobiospirillum sp900543125--1||s__CAJAWW01 sp903946745--1||s__Cellvibrio sp003524365--1||s__Chromobacterium amazonense--1||s__DRMK01 sp015488495--1||s__Methylophaga aminisulfidivorans_A--1||s__Methylophaga sp002706095--1||s__Methylophaga thiooxydans--1||s__Oceanisphaera sp012518835--1||s__Pararheinheimera sp017302255--1||s__Pseudomonas_E arsenicoxydans--1||s__Pseudomonas_E brassicae--5||s__Pseudomonas_E extremaustralis--1||s__Pseudomonas_E oleovorans--1||s__Pseudomonas_E sp000282495--1||s__Pseudomonas_E sp003428805--1||s__Pseudomonas_E syringae_J--1||s__WLYX01 sp009707705--1:heptad_counter=MCP-34H--1||MCP-38H--25||MCP-40H--78||MCP-44H--15||MCP-64H--1:lbd_counter=:lca_tree=c__Gammaproteobacteria:length_avg=100.69047619047619:length_max=116.0:length_min=88.0:length_std=6.542499318203065:length_sum=4229.0:mismatch_avg=12.047619047619047:mismatch_max=43.0:mismatch_min=0.0:mismatch_std=11.832061406180594:mismatch_sum=506.0:name=N67394:qcovhsp_avg=99.47380952380952:qcovhsp_max=100.0:qcovhsp_min=96.8:qcovhsp_std=0.9551042654893044:qcovhsp_sum=4177.9:qend_avg=100.61904761904762:qend_max=118.0:qend_min=88.0:qend_std=6.4692608276536285:qend_sum=4226.0:qstart_avg=1.1904761904761905:qstart_max=3.0:qstart_min=1.0:qstart_std=0.5054867366041315:qstart_sum=50.0:ref_name_counter=GB_GCA_002354655.1_protein.faa_DELY01000024.1_3@PF00015_full_PFAM.316.503--1||GB_GCA_003169835.1_protein.faa_PNAI01000034.1_57@PF00015_full_PFAM.468.635--1||GB_GCA_004010935.1_protein.faa_CP026511.1_2271@PF00015_full_PFAM.349.523--1||GB_GCA_011053295.1_protein.faa_DSOG01000018.1_2@PF00015_full_PFAM.225.395--1||GB_GCA_018816095.1_protein.faa_JAHIWP010000037.1_2@PF00015_full_PFAM.519.701--1||GB_GCA_019242355.1_protein.faa_JAFAVR010000265.1_15@PF00015_full_PFAM.230.399--1||GB_GCA_902825215.1_protein.faa_LR782234.1_4607@PF00015_full_PFAM.326.524--1||RS_GCF_000689415.1_protein.faa_NZ_HG322950.1_868@PF00015_full_PFAM.325.521--1||RS_GCF_000730665.1_protein.faa_NZ_BBIV01000028.1_36@PF00015_full_PFAM.315.498--1||RS_GCF_001186335.1_protein.faa_NZ_CP011507.1_5598@PF00015_full_PFAM.326.507--1||RS_GCF_001439695.1_protein.faa_NZ_JYLL01000008.1_48@PF00015_full_PFAM.326.508--1||RS_GCF_001439695.1_protein.faa_NZ_JYLL01000031.1_25@PF00015_full_PFAM.312.497--1||RS_GCF_001440395.1_protein.faa_NZ_LLXZ01000114.1_25@PF00015_full_PFAM.369.539--1||RS_GCF_001517105.1_protein.faa_NZ_LPVF01000008.1_30@PF00015_full_PFAM.437.607--1||RS_GCF_001941965.1_protein.faa_NZ_MKZO01000036.1_144@PF00015_full_PFAM.457.625--1||RS_GCF_002806685.1_protein.faa_NZ_PHTD01000004.1_65@PF00015_full_PFAM.323.499--1||RS_GCF_002845745.1_protein.faa_NZ_PIUM01000035.1_22@PF00015_full_PFAM.454.635--1||RS_GCF_003034225.1_protein.faa_NZ_PHHF01000049.1_193@PF00015_full_PFAM.236.411--1||RS_GCF_003633755.1_protein.faa_NZ_RBIL01000002.1_1364@PF00015_full_PFAM.376.558--1||RS_GCF_004801935.1_protein.faa_NZ_SSBS01000006.1_324@PF00015_full_PFAM.365.543--1||RS_GCF_011302055.1_protein.faa_NZ_CP049871.1_521@PF00015_full_PFAM.232.397--2||RS_GCF_013178945.1_protein.faa_NZ_JABFDM010000004.1_390@PF00015_full_PFAM.372.544--1||RS_GCF_013393345.1_protein.faa_NZ_QJRF01000074.1_47@PF00015_full_PFAM.317.499--1||RS_GCF_014204495.1_protein.faa_NZ_JACHLN010000001.1_450@PF00015_full_PFAM.255.445--1||RS_GCF_014235765.1_protein.faa_NZ_JACMYH010000002.1_549@PF00015_full_PFAM.416.612--2||RS_GCF_017872735.1_protein.faa_NZ_JAGGJJ010000002.1_724@PF00015_full_PFAM.498.671--1||RS_GCF_018614775.1_protein.faa_NZ_JAGGOF010000117.1_8@PF00015_full_PFAM.420.612--1||RS_GCF_019139675.1_protein.faa_NZ_CP077077.1_3488@PF00015_full_PFAM.317.499--1||RS_GCF_900100495.1_protein.faa_NZ_FNCT01000004.1_305@PF00015_full_PFAM.366.539--1||RS_GCF_900102675.1_protein.faa_NZ_FMYX01000003.1_362@PF00015_full_PFAM.328.522--1||RS_GCF_900105485.1_protein.faa_NZ_LT629778.1_3063@PF00015_full_PFAM.369.543--1||RS_GCF_900105805.1_protein.faa_NZ_LT629788.1_4678@PF00015_full_PFAM.411.612--1||RS_GCF_900109545.1_protein.faa_NZ_FOAP01000016.1_11@PF00015_full_PFAM.373.546--1||RS_GCF_900110435.1_protein.faa_NZ_FODT01000004.1_190@PF00015_full_PFAM.493.668--2||RS_GCF_900113505.1_protein.faa_NZ_FOPO01000008.1_99@PF00015_full_PFAM.367.541--1||RS_GCF_900187455.1_protein.faa_NZ_FYDX01000015.1_75@PF00015_full_PFAM.368.541--1||RS_GCF_900188455.1_protein.faa_NZ_FZOL01000018.1_62@PF00015_full_PFAM.323.503--1||RS_GCF_907163115.1_protein.faa_NZ_CAJQTW010000001.1_2904@PF00015_full_PFAM.321.498--2:scovhsp_avg=56.0:scovhsp_max=65.5:scovhsp_min=50.0:scovhsp_std=4.328014246403675:scovhsp_sum=2352.0:send_avg=161.95238095238096:send_max=180.0:send_min=146.0:send_std=9.977908234163333:send_sum=6802.0:sstart_avg=62.714285714285715:sstart_max=83.0:sstart_min=42.0:sstart_std=9.334660599172429:sstart_sum=2634.0])0.903:0.0429321[&&NHX:Sample_counter=rhizpot1--22||rhizpot2--4||rhizpot3--16||rhiztom1--29||rhiztom2--11||rhiztom3--31:Type_counter=GTDB--34||capture--113:besthit_avg=86.31086956521737:besthit_max=100.0:besthit_min=54.4:besthit_std=12.608889778615536:besthit_sum=3970.2999999999993:bitscore_avg=146.48913043478262:bitscore_max=186.0:bitscore_min=75.9:bitscore_std=27.548012457129534:bitscore_sum=6738.500000000001:capture_class_counter=c__Actinomycetia--2||c__Alphaproteobacteria--28||c__Bacilli--3||c__Clostridia--2||c__Desulfobulbia--2||c__Desulfovibrionia--1||c__Desulfuromonadia--4||c__Fimbriimonadia--1||c__Gammaproteobacteria--53||c__Gemmatimonadetes--2||c__Halobacteria--2||c__Kiritimatiellae--2||c__Krumholzibacteria--1||c__Magnetococcia--1||c__Negativicutes--1||c__Spirochaetia--2||c__Sulfobacillia--1||c__Synergistia--1||c__Thermoleophilia--2||c__UBA4882--1||c__Verrucomicrobiae--1:capture_domain_counter=d__Archaea--2||d__Bacteria--111:capture_family_counter=f__Acidihalobacteraceae--1||f__Alkalispirochaetaceae--1||f__Aminobacteriaceae--1||f__Aquaspirillaceae--1||f__Azospirillaceae--1||f__Bacillaceae--1||f__Beijerinckiaceae--3||f__Burkholderiaceae--9||f__Chromatiaceae--2||f__Chromobacteriaceae--1||f__Desulfovibrionaceae--1||f__Desulfurivibrionaceae--2||f__Elsteraceae--1||f__Fimbriimonadaceae--1||f__Ga0077523--1||f__Gemmatimonadaceae--2||f__Geobacteraceae--4||f__Haloferacaceae--2||f__JADFWT01--1||f__JAFGHX01--2||f__LZORAL124-64-63--1||f__Lachnospiraceae--2||f__Magnetospirillaceae--1||f__Micromonosporaceae--1||f__Nitrincolaceae--1||f__Oleiphilaceae--1||f__Opitutaceae--1||f__PXBQ01--1||f__Paenibacillaceae--1||f__Planococcaceae--1||f__Pseudomonadaceae--28||f__Rhizobiaceae--7||f__Rhodobacteraceae--3||f__Rhodocyclaceae--2||f__S141-70--1||f__S144-34--1||f__Selenomonadaceae--1||f__Shewanellaceae--1||f__Solirubrobacteraceae--2||f__Sphingomonadaceae--3||f__Streptosporangiaceae--1||f__Sulfobacillaceae--1||f__UBA10575--1||f__UBA6156--1||f__UBA9219--1||f__Xanthobacteraceae--7||f__Xanthomonadaceae--3:capture_genus_counter=g__Acidihalobacter--1||g__Actinoplanes--1||g__Alkalispirochaeta--1||g__Allochromatium--1||g__Allorhizobium--2||g__Aquabacterium--1||g__Azoarcus--1||g__Azospirillum--1||g__BM506--2||g__Bacillus--1||g__Bosea--1||g__Bradyrhizobium--4||g__Burkholderia--1||g__CAINDZ01--1||g__CAIXHP01--1||g__Caballeronia--1||g__Denitromonas--1||g__Ferrimonas--1||g__Ga0077526--1||g__Geobacter--1||g__Geomesophilobacter--1||g__Geomonas--2||g__Halorubrum--2||g__JAAYGG01--1||g__JAAYLU01--1||g__JADFWT01--1||g__JAFGHX01--2||g__Janthinobacterium--1||g__Jiella--1||g__Luteimonas--1||g__Lysinibacillus_B--1||g__Lysobacter_B--2||g__Magnetospirillum--1||g__Marichromatium--1||g__Marinobacter--1||g__Marivivens--1||g__Methylobacterium--1||g__Methylosinus--1||g__Microvirgula--1||g__Neorhizobium--1||g__Nitrincola--1||g__Noviherbaspirillum--1||g__PNKF01--2||g__PXBQ01--1||g__Paenibacillus_Z--1||g__Paraburkholderia--1||g__Planomonospora_A--1||g__Pseudodesulfovibrio--1||g__Pseudoduganella--2||g__Pseudolabrys--1||g__Pseudomonas--2||g__Pseudomonas_A--1||g__Pseudomonas_E--22||g__Pseudomonas_F--3||g__RDXE01--1||g__RFNJ01--1||g__Rariglobus--1||g__Rhizobium--1||g__Rhodovulum--1||g__Rubellimicrobium--1||g__S141-70--1||g__S144-34--1||g__SYBY01--1||g__Schaedlerella--2||g__Selenomonas_C--1||g__Sinorhizobium--2||g__Solirubrobacter--1||g__Sphingobium--1||g__Sphingomonas--2||g__Sulfobacillus_A--1||g__Tardiphaga--1||g__UBA2334--1||g__UphvI-Ar2--1||g__Vogesella--1||g__Z2-YC6860--1:capture_order_counter=o__Azospirillales--1||o__Bacillales--1||o__Bacillales_A--1||o__Burkholderiales--14||o__Chromatiales--2||o__DSM-27196--2||o__Desulfobulbales--2||o__Desulfovibrionales--1||o__Ectothiorhodospirales--1||o__Elsterales--1||o__Enterobacterales--1||o__Fimbriimonadales--1||o__Gemmatimonadales--2||o__Geobacterales--4||o__Halobacteriales--2||o__JAFGHX01--2||o__LZORAL124-64-63--1||o__Lachnospirales--2||o__Magnetococcales--1||o__Mycobacteriales--1||o__Opitutales--1||o__Paenibacillales--1||o__Pseudomonadales--30||o__Rhizobiales--17||o__Rhodobacterales--3||o__Rhodospirillales--1||o__S141-70--1||o__S144-34--1||o__Selenomonadales--1||o__Solirubrobacterales--2||o__Sphingomonadales--3||o__Streptosporangiales--1||o__Sulfobacillales--1||o__Synergistales--1||o__UBA10575--1||o__UBA1280--1||o__UBA9219--1||o__Xanthomonadales--3:capture_phylum_counter=p__Actinobacteriota--4||p__Armatimonadota--1||p__Desulfobacterota--6||p__Desulfobacterota_I--1||p__Firmicutes--3||p__Firmicutes_A--2||p__Firmicutes_C--1||p__Firmicutes_E--1||p__Firmicutes_G--1||p__Gemmatimonadota--2||p__Halobacteriota--2||p__Krumholzibacteriota--1||p__Proteobacteria--82||p__Spirochaetota--2||p__Synergistota--1||p__Verrucomicrobiota--3:capture_species_counter=s__Acidihalobacter prosperus--1||s__Actinoplanes sp900119315--1||s__Alkalispirochaeta americana--1||s__Allochromatium tepidum--1||s__Allorhizobium sp900465605--1||s__Allorhizobium vitis_B--1||s__Aquabacterium sp013822685--1||s__Azoarcus indigens--1||s__Azospirillum sp003116015--1||s__BM506 sp002868945--2||s__Bacillus subtilis--1||s__Bosea sp003241815--1||s__Bradyrhizobium guangdongense_A--2||s__Bradyrhizobium sp000426245--1||s__Bradyrhizobium sp005884465--1||s__Burkholderia pseudomultivorans--1||s__CAINDZ01 sp016873405--1||s__CAIXHP01 sp903919315--1||s__Caballeronia sp001424345--1||s__Denitromonas sp018524365--1||s__Ferrimonas kyonanensis--1||s__Ga0077526 sp001464895--1||s__Geobacter sulfurreducens--1||s__Geomesophilobacter sediminis--1||s__Geomonas anaerohicana--1||s__Geomonas sp018986935--1||s__Halorubrum cibi--1||s__Halorubrum sp009806985--1||s__JAAYGG01 sp012727895--1||s__JAAYLU01 sp002068355--1||s__JADFWT01 sp015233785--1||s__JAFGHX01 sp016929905--2||s__Janthinobacterium lividum_D--1||s__Jiella sp017349315--1||s__Luteimonas marina--1||s__Lysinibacillus_B odysseyi_A--1||s__Lysobacter_B pythonis--2||s__Magnetospirillum sp903941095--1||s__Marichromatium bheemlicum--1||s__Marinobacter sp013393545--1||s__Marivivens donghaensis--1||s__Methylobacterium sp900112625--1||s__Methylosinus trichosporium--1||s__Microvirgula aerodenitrificans--1||s__Neorhizobium petrolearium--1||s__Nitrincola sp008727795--1||s__Noviherbaspirillum sp004570315--1||s__PNKF01 sp016714015--1||s__PNKF01 sp902825965--1||s__PXBQ01 sp007695285--1||s__Paenibacillus_Z sp900110075--1||s__Paraburkholderia phenoliruptrix--1||s__Planomonospora_A venezuelensis--1||s__Pseudodesulfovibrio sp017351175--1||s__Pseudoduganella flava--1||s__Pseudoduganella violacea--1||s__Pseudolabrys sp005153485--1||s__Pseudomonas citronellolis--1||s__Pseudomonas sp000955805--1||s__Pseudomonas_A stutzeri_AI--1||s__Pseudomonas_E abietaniphila--1||s__Pseudomonas_E fluorescens_A--1||s__Pseudomonas_E frederiksbergensis_A--1||s__Pseudomonas_E fulva_A--1||s__Pseudomonas_E hunanensis--1||s__Pseudomonas_E lalucatii--1||s__Pseudomonas_E mendocina--1||s__Pseudomonas_E ovata--1||s__Pseudomonas_E peli--1||s__Pseudomonas_E putida_A--1||s__Pseudomonas_E sp001297015--1||s__Pseudomonas_E sp001547895--1||s__Pseudomonas_E sp001655615--1||s__Pseudomonas_E sp002113025--1||s__Pseudomonas_E sp003253735--1||s__Pseudomonas_E sp006227205--1||s__Pseudomonas_E sp007993865--1||s__Pseudomonas_E sp014842265--1||s__Pseudomonas_E sp018827205--1||s__Pseudomonas_E sp900187635--1||s__Pseudomonas_E sp900580865--1||s__Pseudomonas_E sp900589395--1||s__Pseudomonas_F alcaligenes_A--1||s__Pseudomonas_F furukawaii--2||s__RDXE01 sp004292755--1||s__RFNJ01 sp009927255--1||s__Rariglobus hedericola--1||s__Rhizobium sp018987265--1||s__Rhodovulum strictum--1||s__Rubellimicrobium rubrum--1||s__S141-70 sp015490395--1||s__S144-34 sp015494165--1||s__SYBY01 sp005788585--1||s__Schaedlerella arabinosiphila--2||s__Selenomonas_C sp902780535--1||s__Sinorhizobium fredii_B--1||s__Sinorhizobium sp000513895--1||s__Solirubrobacter pauli--1||s__Sphingobium vermicomposti--1||s__Sphingomonas sp000786205--1||s__Sphingomonas sp016743815--1||s__Sulfobacillus_A acidophilus--1||s__Tardiphaga sp014377915--1||s__UBA2334 sp013823635--1||s__UphvI-Ar2 sp018268395--1||s__Vogesella indigofera--1||s__Z2-YC6860 sp016869215--1:evalue_avg=1.3283302826095852e-19:evalue_max=6.11e-18:evalue_min=2.42e-61:evalue_std=9.008693070457439e-19:evalue_sum=6.110319300004092e-18:gapopen_avg=0.5:gapopen_max=3.0:gapopen_min=0.0:gapopen_std=0.752772652709081:gapopen_sum=23.0:gtdb_class_counter=c__Acidobacteriae--1||c__Clostridia--1||c__Gammaproteobacteria--28||c__Geothermincolia--1||c__Syntrophorhabdia--1||c__UBA2242--2:gtdb_domain_counter=d__Bacteria--34:gtdb_family_counter=f__Aeromonadaceae--2||f__Alteromonadaceae--1||f__Anoxymicrobiaceae--1||f__Bryobacteraceae--1||f__Burkholderiaceae--2||f__Cellvibrionaceae--1||f__Chromobacteriaceae--2||f__Clostridiaceae--1||f__DRMK01--1||f__Methylococcaceae--1||f__Methylophagaceae--3||f__Nitrincolaceae--1||f__Pseudomonadaceae--12||f__Rhodocyclaceae--1||f__Succinivibrionaceae--1||f__UBA2242--2||f__WCHB1-27--1:gtdb_genus_counter=g__ASP10-02a--1||g__Achromobacter_A--1||g__Aeromonas--1||g__Anaerobiospirillum--1||g__BOG-1155--1||g__Bog-105--1||g__CAIVXW01--1||g__CAJAWW01--1||g__Cellvibrio--1||g__Chromobacterium--1||g__DRMK01--1||g__FEN-680--1||g__Methylophaga--3||g__Oceanisphaera--1||g__Pararheinheimera--1||g__Pseudomonas_E--12||g__SXZD01--1||g__UBA3947--1||g__UBA9312--2||g__WLYX01--1:gtdb_order_counter=o__Bryobacterales--1||o__Burkholderiales--5||o__Clostridiales--1||o__DRMK01--1||o__Enterobacterales--4||o__Fen-727--1||o__Methylococcales--1||o__Nitrosococcales--3||o__Pseudomonadales--14||o__Syntrophorhabdales--1||o__UBA2242--2:gtdb_phylum_counter=p__Acidobacteriota--1||p__Actinobacteriota--1||p__Desulfobacterota_G--1||p__Firmicutes_A--1||p__Marinisomatota--2||p__Proteobacteria--28:gtdb_species_counter=s__ASP10-02a sp016845445--1||s__Achromobacter_A sp016462365--1||s__Aeromonas bivalvium--1||s__Anaerobiospirillum sp900543125--1||s__BOG-1155 sp003165115--1||s__Bog-105 sp003169195--1||s__CAIVXW01 sp903910005--1||s__CAJAWW01 sp903946745--1||s__Cellvibrio sp003524365--1||s__Chromobacterium amazonense--1||s__DRMK01 sp015488495--1||s__FEN-680 sp003157385--1||s__Methylophaga aminisulfidivorans_A--1||s__Methylophaga sp002706095--1||s__Methylophaga thiooxydans--1||s__Oceanisphaera sp012518835--1||s__Pararheinheimera sp017302255--1||s__Pseudomonas_E arsenicoxydans--1||s__Pseudomonas_E brassicae--5||s__Pseudomonas_E extremaustralis--1||s__Pseudomonas_E oleovorans--1||s__Pseudomonas_E sp000282495--1||s__Pseudomonas_E sp003428805--1||s__Pseudomonas_E sp013386585--1||s__Pseudomonas_E syringae_J--1||s__SXZD01 sp005788065--1||s__UBA3947 sp900095445--1||s__UBA9312 sp003527965--2||s__WLYX01 sp009707705--1:heptad_counter=MCP-34H--1||MCP-36H--13||MCP-38H--25||MCP-40H--81||MCP-44H--26||MCP-64H--1:lbd_counter=:lca_tree=d__Bacteria:length_avg=101.02173913043478:length_max=125.0:length_min=88.0:length_std=7.543913309372242:length_sum=4647.0:mismatch_avg=12.826086956521738:mismatch_max=43.0:mismatch_min=0.0:mismatch_std=12.180684797071299:mismatch_sum=590.0:name=N67395:qcovhsp_avg=99.43478260869566:qcovhsp_max=100.0:qcovhsp_min=96.8:qcovhsp_std=0.9214040955229013:qcovhsp_sum=4574.0:qend_avg=100.84782608695652:qend_max=118.0:qend_min=88.0:qend_std=7.048931806559526:qend_sum=4639.0:qstart_avg=1.2391304347826086:qstart_max=3.0:qstart_min=1.0:qstart_std=0.5242892589526703:qstart_sum=57.0:ref_name_counter=GB_GCA_002354655.1_protein.faa_DELY01000024.1_3@PF00015_full_PFAM.316.503--1||GB_GCA_003169835.1_protein.faa_PNAI01000034.1_57@PF00015_full_PFAM.468.635--1||GB_GCA_004010935.1_protein.faa_CP026511.1_2271@PF00015_full_PFAM.349.523--1||GB_GCA_011053295.1_protein.faa_DSOG01000018.1_2@PF00015_full_PFAM.225.395--1||GB_GCA_018816095.1_protein.faa_JAHIWP010000037.1_2@PF00015_full_PFAM.519.701--1||GB_GCA_019242355.1_protein.faa_JAFAVR010000265.1_15@PF00015_full_PFAM.230.399--1||GB_GCA_902825215.1_protein.faa_LR782234.1_4607@PF00015_full_PFAM.326.524--1||RS_GCF_000689415.1_protein.faa_NZ_HG322950.1_868@PF00015_full_PFAM.325.521--1||RS_GCF_000730665.1_protein.faa_NZ_BBIV01000028.1_36@PF00015_full_PFAM.315.498--1||RS_GCF_000936425.1_protein.faa_NZ_AVFK01000053.1_39@PF00015_full_PFAM.318.482--2||RS_GCF_001186335.1_protein.faa_NZ_CP011507.1_5598@PF00015_full_PFAM.326.507--1||RS_GCF_001439695.1_protein.faa_NZ_JYLL01000008.1_48@PF00015_full_PFAM.326.508--1||RS_GCF_001439695.1_protein.faa_NZ_JYLL01000031.1_25@PF00015_full_PFAM.312.497--1||RS_GCF_001440395.1_protein.faa_NZ_LLXZ01000114.1_25@PF00015_full_PFAM.369.539--1||RS_GCF_001517105.1_protein.faa_NZ_LPVF01000008.1_30@PF00015_full_PFAM.437.607--1||RS_GCF_001941965.1_protein.faa_NZ_MKZO01000036.1_144@PF00015_full_PFAM.457.625--1||RS_GCF_002091635.1_protein.faa_NZ_BDAC01000009.1_126@PF00015_full_PFAM.469.663--1||RS_GCF_002806685.1_protein.faa_NZ_PHTD01000004.1_65@PF00015_full_PFAM.323.499--1||RS_GCF_002845745.1_protein.faa_NZ_PIUM01000035.1_22@PF00015_full_PFAM.454.635--1||RS_GCF_003034225.1_protein.faa_NZ_PHHF01000049.1_193@PF00015_full_PFAM.236.411--1||RS_GCF_003633755.1_protein.faa_NZ_RBIL01000002.1_1364@PF00015_full_PFAM.376.558--1||RS_GCF_004801935.1_protein.faa_NZ_SSBS01000006.1_324@PF00015_full_PFAM.365.543--1||RS_GCF_007995155.1_protein.faa_NZ_CP042593.1_4341@PF00015_full_PFAM.214.419--1||RS_GCF_011302055.1_protein.faa_NZ_CP049871.1_521@PF00015_full_PFAM.232.397--2||RS_GCF_013178945.1_protein.faa_NZ_JABFDM010000004.1_390@PF00015_full_PFAM.372.544--1||RS_GCF_013393345.1_protein.faa_NZ_QJRF01000074.1_47@PF00015_full_PFAM.317.499--1||RS_GCF_014204495.1_protein.faa_NZ_JACHLN010000001.1_450@PF00015_full_PFAM.255.445--1||RS_GCF_014235765.1_protein.faa_NZ_JACMYH010000002.1_549@PF00015_full_PFAM.416.612--2||RS_GCF_017872735.1_protein.faa_NZ_JAGGJJ010000002.1_724@PF00015_full_PFAM.498.671--1||RS_GCF_018614775.1_protein.faa_NZ_JAGGOF010000117.1_8@PF00015_full_PFAM.420.612--1||RS_GCF_019139675.1_protein.faa_NZ_CP077077.1_3488@PF00015_full_PFAM.317.499--1||RS_GCF_900100495.1_protein.faa_NZ_FNCT01000004.1_305@PF00015_full_PFAM.366.539--1||RS_GCF_900102675.1_protein.faa_NZ_FMYX01000003.1_362@PF00015_full_PFAM.328.522--1||RS_GCF_900105485.1_protein.faa_NZ_LT629778.1_3063@PF00015_full_PFAM.369.543--1||RS_GCF_900105805.1_protein.faa_NZ_LT629788.1_4678@PF00015_full_PFAM.411.612--1||RS_GCF_900109545.1_protein.faa_NZ_FOAP01000016.1_11@PF00015_full_PFAM.373.546--1||RS_GCF_900110435.1_protein.faa_NZ_FODT01000004.1_190@PF00015_full_PFAM.493.668--2||RS_GCF_900113505.1_protein.faa_NZ_FOPO01000008.1_99@PF00015_full_PFAM.367.541--1||RS_GCF_900187455.1_protein.faa_NZ_FYDX01000015.1_75@PF00015_full_PFAM.368.541--1||RS_GCF_900188455.1_protein.faa_NZ_FZOL01000018.1_62@PF00015_full_PFAM.323.503--1||RS_GCF_907163115.1_protein.faa_NZ_CAJQTW010000001.1_2904@PF00015_full_PFAM.321.498--2:scovhsp_avg=55.99130434782607:scovhsp_max=65.5:scovhsp_min=50.0:scovhsp_std=4.208817521292201:scovhsp_sum=2575.5999999999995:send_avg=161.7826086956522:send_max=180.0:send_min=146.0:send_std=9.999806761417966:send_sum=7442.0:sstart_avg=62.43478260869565:sstart_max=83.0:sstart_min=42.0:sstart_std=8.992965581591582:sstart_sum=2872.0],((((((GB_GCA_012521805.1_protein.faa_JAAYLQ010000047.1_3@PF00015_full_PFAM.2.121:0.4847[&&NHX:Type=GTDB:gtdb_class=c__Limnochordia:gtdb_domain=d__Bacteria:gtdb_family=f__DTU012:gtdb_genus=g__DTU012:gtdb_order=o__DTU010:gtdb_phylum=p__Firmicutes_G:gtdb_species=s__DTU012 sp012521805:heptad=MCP-44H:species=d__Bacteria_p__Firmicutes_G_c__Limnochordia_o__DTU010_f__DTU012_g__DTU012_s__DTU012 sp012521805],a968eaf1-5210-4b9c-8061-275a55a0a7f2_4@MCPsignal.256.322:1.16311[&&NHX:Sample=rhizpot1:Type=capture:capture_class=c__Gammaproteobacteria:capture_domain=d__Bacteria:capture_family=f__Burkholderiaceae:capture_genus=g__Paraburkholderia:capture_order=o__Burkholderiales:capture_phylum=p__Proteobacteria:capture_species=s__Paraburkholderia megapolitana:heptad=MCP-40H])0.862:0.338806[&&NHX:Sample_counter=rhizpot1--1:Type_counter=GTDB--1||capture--1:capture_class_counter=c__Gammaproteobacteria--1:capture_domain_counter=d__Bacteria--1:capture_family_counter=f__Burkholderiaceae--1:capture_genus_counter=g__Paraburkholderia--1:capture_order_counter=o__Burkholderiales--1:capture_phylum_counter=p__Proteobacteria--1:capture_species_counter=s__Paraburkholderia megapolitana--1:gtdb_class_counter=c__Limnochordia--1:gtdb_domain_counter=d__Bacteria--1:gtdb_family_counter=f__DTU012--1:gtdb_genus_counter=g__DTU012--1:gtdb_order_counter=o__DTU010--1:gtdb_phylum_counter=p__Firmicutes_G--1:gtdb_species_counter=s__DTU012 sp012521805--1:heptad_counter=MCP-40H--1||MCP-44H--1:lbd_counter=:lca_tree=s__DTU012 sp012521805:name=N67398:ref_name_counter=],((0dee6594-814c-44e3-97ab-859327e03d78_2@MCPsignal.168.263:1.23044[&&NHX:Sample=rhizpot1:Type=capture:capture_class=c__Gammaproteobacteria:capture_domain=d__Bacteria:capture_family=f__Rhodocyclaceae:capture_genus=g__Azonexus:capture_order=o__Burkholderiales:capture_phylum=p__Proteobacteria:capture_species=s__Azonexus sp002470165:heptad=MCP-28H],(GB_GCA_012518255.1_protein.faa_JAAYSX010000082.1_2@PF00015_full_PFAM.1.144:0.444609[&&NHX:Type=GTDB:gtdb_class=c__Clostridia:gtdb_domain=d__Bacteria:gtdb_family=f__Cellulosilyticaceae:gtdb_genus=g__JAAYSX01:gtdb_order=o__Lachnospirales:gtdb_phylum=p__Firmicutes_A:gtdb_species=s__JAAYSX01 sp012518255:heptad=MCP-44H:species=d__Bacteria_p__Firmicutes_A_c__Clostridia_o__Lachnospirales_f__Cellulosilyticaceae_g__JAAYSX01_s__JAAYSX01 sp012518255],RS_GCF_014205875.1_protein.faa_NZ_JACHEN010000028.1_17@PF00015_full_PFAM.56.139:2.85288[&&NHX:Type=GTDB:gtdb_class=c__Clostridia:gtdb_domain=d__Bacteria:gtdb_family=f__Thermotaleaceae:gtdb_genus=g__Anaerosolibacter:gtdb_order=o__Peptostreptococcales:gtdb_phylum=p__Firmicutes_A:gtdb_species=s__Anaerosolibacter carboniphilus:heptad=MCP-44H:species=d__Bacteria_p__Firmicutes_A_c__Clostridia_o__Peptostreptococcales_f__Thermotaleaceae_g__Anaerosolibacter_s__Anaerosolibacter carboniphilus])0.485:0.246804[&&NHX:Sample_counter=:Type_counter=GTDB--2:capture_class_counter=:capture_domain_counter=:capture_family_counter=:capture_genus_counter=:capture_order_counter=:capture_phylum_counter=:capture_species_counter=:evoltype=D:gtdb_class_counter=c__Clostridia--2:gtdb_domain_counter=d__Bacteria--2:gtdb_family_counter=f__Cellulosilyticaceae--1||f__Thermotaleaceae--1:gtdb_genus_counter=g__Anaerosolibacter--1||g__JAAYSX01--1:gtdb_order_counter=o__Lachnospirales--1||o__Peptostreptococcales--1:gtdb_phylum_counter=p__Firmicutes_A--2:gtdb_species_counter=s__Anaerosolibacter carboniphilus--1||s__JAAYSX01 sp012518255--1:heptad_counter=MCP-44H--2:lbd_counter=:lca=d__Bacteria:lca_tree=c__Clostridia:name=N67402:ref_name_counter=])0.496:0.124165[&&NHX:Sample_counter=rhizpot1--1:Type_counter=GTDB--2||capture--1:capture_class_counter=c__Gammaproteobacteria--1:capture_domain_counter=d__Bacteria--1:capture_family_counter=f__Rhodocyclaceae--1:capture_genus_counter=g__Azonexus--1:capture_order_counter=o__Burkholderiales--1:capture_phylum_counter=p__Proteobacteria--1:capture_species_counter=s__Azonexus sp002470165--1:gtdb_class_counter=c__Clostridia--2:gtdb_domain_counter=d__Bacteria--2:gtdb_family_counter=f__Cellulosilyticaceae--1||f__Thermotaleaceae--1:gtdb_genus_counter=g__Anaerosolibacter--1||g__JAAYSX01--1:gtdb_order_counter=o__Lachnospirales--1||o__Peptostreptococcales--1:gtdb_phylum_counter=p__Firmicutes_A--2:gtdb_species_counter=s__Anaerosolibacter carboniphilus--1||s__JAAYSX01 sp012518255--1:heptad_counter=MCP-28H--1||MCP-44H--2:lbd_counter=:lca_tree=c__Clostridia:name=N67403:ref_name_counter=],(GB_GCA_013820975.1_protein.faa_JACDHQ010000438.1_1@PF00015_full_PFAM.1.153:0.734225[&&NHX:Type=GTDB:gtdb_class=c__Gemmatimonadetes:gtdb_domain=d__Bacteria:gtdb_family=f__Gemmatimonadaceae:gtdb_genus=g__JACDHQ01:gtdb_order=o__Gemmatimonadales:gtdb_phylum=p__Gemmatimonadota:gtdb_species=s__JACDHQ01 sp013820975:heptad=MCP-44H:species=d__Bacteria_p__Gemmatimonadota_c__Gemmatimonadetes_o__Gemmatimonadales_f__Gemmatimonadaceae_g__JACDHQ01_s__JACDHQ01 sp013820975],(6f856a27-e600-4858-bfa1-416bd1b1970e_3@MCPsignal.67.173:0.0434625[&&NHX:Sample=rhiztom3:Type=capture:besthit=71.8:bitscore=109.0:capture_class=c__Gammaproteobacteria:capture_domain=d__Bacteria:capture_family=f__Chromobacteriaceae:capture_genus=g__Vogesella:capture_order=o__Burkholderiales:capture_phylum=p__Proteobacteria:capture_species=s__Vogesella sp900090205:evalue=1.12e-30:gapopen=2.0:heptad=MCP-40H:length=110.0:mismatch=24.0:qcovhsp=100.0:qend=106.0:qstart=1.0:ref_name=RS_GCF_018524365.1_protein.faa_NZ_JAEKFT010000007.1_175@PF00015_full_PFAM.320.525:scovhsp=52.2:send=186.0:sstart=80.0],cfe68678-415e-4677-a54a-901134f00506_1@MCPsignal.38.155:0.0180218[&&NHX:Sample=rhiztom3:Type=capture:besthit=78.5:bitscore=140.0:capture_class=c__Gammaproteobacteria:capture_domain=d__Bacteria:capture_family=f__Gallionellaceae:capture_genus=g__Sideroxydans:capture_order=o__Burkholderiales:capture_phylum=p__Proteobacteria:capture_species=s__Sideroxydans sp018813765:evalue=1.46e-42:gapopen=2.0:heptad=MCP-40H:length=121.0:mismatch=18.0:qcovhsp=100.0:qend=117.0:qstart=1.0:ref_name=RS_GCF_018524365.1_protein.faa_NZ_JAEKFT010000007.1_175@PF00015_full_PFAM.320.525:scovhsp=57.1:send=186.0:sstart=70.0])1:0.74821[&&NHX:Sample_counter=rhiztom3--2:Type_counter=capture--2:besthit_avg=75.15:besthit_max=78.5:besthit_min=71.8:besthit_std=4.737615433949871:besthit_sum=150.3:bitscore_avg=124.5:bitscore_max=140.0:bitscore_min=109.0:bitscore_std=21.920310216782973:bitscore_sum=249.0:capture_class_counter=c__Gammaproteobacteria--2:capture_domain_counter=d__Bacteria--2:capture_family_counter=f__Chromobacteriaceae--1||f__Gallionellaceae--1:capture_genus_counter=g__Sideroxydans--1||g__Vogesella--1:capture_order_counter=o__Burkholderiales--2:capture_phylum_counter=p__Proteobacteria--2:capture_species_counter=s__Sideroxydans sp018813765--1||s__Vogesella sp900090205--1:evalue_avg=5.6000000000073e-31:evalue_max=1.12e-30:evalue_min=1.46e-42:evalue_std=7.919595949279008e-31:evalue_sum=1.12000000000146e-30:gapopen_avg=2.0:gapopen_max=2.0:gapopen_min=2.0:gapopen_std=0.0:gapopen_sum=4.0:gtdb_class_counter=:gtdb_domain_counter=:gtdb_family_counter=:gtdb_genus_counter=:gtdb_order_counter=:gtdb_phylum_counter=:gtdb_species_counter=:heptad_counter=MCP-40H--2:lbd_counter=:length_avg=115.5:length_max=121.0:length_min=110.0:length_std=7.7781745930520225:length_sum=231.0:mismatch_avg=21.0:mismatch_max=24.0:mismatch_min=18.0:mismatch_std=4.242640687119285:mismatch_sum=42.0:name=N67407:qcovhsp_avg=100.0:qcovhsp_max=100.0:qcovhsp_min=100.0:qcovhsp_std=0.0:qcovhsp_sum=200.0:qend_avg=111.5:qend_max=117.0:qend_min=106.0:qend_std=7.7781745930520225:qend_sum=223.0:qstart_avg=1.0:qstart_max=1.0:qstart_min=1.0:qstart_std=0.0:qstart_sum=2.0:ref_name_counter=RS_GCF_018524365.1_protein.faa_NZ_JAEKFT010000007.1_175@PF00015_full_PFAM.320.525--2:scovhsp_avg=54.650000000000006:scovhsp_max=57.1:scovhsp_min=52.2:scovhsp_std=3.464823227814082:scovhsp_sum=109.30000000000001:send_avg=186.0:send_max=186.0:send_min=186.0:send_std=0.0:send_sum=372.0:sstart_avg=75.0:sstart_max=80.0:sstart_min=70.0:sstart_std=7.0710678118654755:sstart_sum=150.0])0.738:0.184063[&&NHX:Sample_counter=rhiztom3--2:Type_counter=GTDB--1||capture--2:besthit_avg=75.15:besthit_max=78.5:besthit_min=71.8:besthit_std=4.737615433949871:besthit_sum=150.3:bitscore_avg=124.5:bitscore_max=140.0:bitscore_min=109.0:bitscore_std=21.920310216782973:bitscore_sum=249.0:capture_class_counter=c__Gammaproteobacteria--2:capture_domain_counter=d__Bacteria--2:capture_family_counter=f__Chromobacteriaceae--1||f__Gallionellaceae--1:capture_genus_counter=g__Sideroxydans--1||g__Vogesella--1:capture_order_counter=o__Burkholderiales--2:capture_phylum_counter=p__Proteobacteria--2:capture_species_counter=s__Sideroxydans sp018813765--1||s__Vogesella sp900090205--1:evalue_avg=5.6000000000073e-31:evalue_max=1.12e-30:evalue_min=1.46e-42:evalue_std=7.919595949279008e-31:evalue_sum=1.12000000000146e-30:gapopen_avg=2.0:gapopen_max=2.0:gapopen_min=2.0:gapopen_std=0.0:gapopen_sum=4.0:gtdb_class_counter=c__Gemmatimonadetes--1:gtdb_domain_counter=d__Bacteria--1:gtdb_family_counter=f__Gemmatimonadaceae--1:gtdb_genus_counter=g__JACDHQ01--1:gtdb_order_counter=o__Gemmatimonadales--1:gtdb_phylum_counter=p__Gemmatimonadota--1:gtdb_species_counter=s__JACDHQ01 sp013820975--1:heptad_counter=MCP-40H--2||MCP-44H--1:lbd_counter=:lca_tree=s__JACDHQ01 sp013820975:length_avg=115.5:length_max=121.0:length_min=110.0:length_std=7.7781745930520225:length_sum=231.0:mismatch_avg=21.0:mismatch_max=24.0:mismatch_min=18.0:mismatch_std=4.242640687119285:mismatch_sum=42.0:name=N67408:qcovhsp_avg=100.0:qcovhsp_max=100.0:qcovhsp_min=100.0:qcovhsp_std=0.0:qcovhsp_sum=200.0:qend_avg=111.5:qend_max=117.0:qend_min=106.0:qend_std=7.7781745930520225:qend_sum=223.0:qstart_avg=1.0:qstart_max=1.0:qstart_min=1.0:qstart_std=0.0:qstart_sum=2.0:ref_name_counter=RS_GCF_018524365.1_protein.faa_NZ_JAEKFT010000007.1_175@PF00015_full_PFAM.320.525--2:scovhsp_avg=54.650000000000006:scovhsp_max=57.1:scovhsp_min=52.2:scovhsp_std=3.464823227814082:scovhsp_sum=109.30000000000001:send_avg=186.0:send_max=186.0:send_min=186.0:send_std=0.0:send_sum=372.0:sstart_avg=75.0:sstart_max=80.0:sstart_min=70.0:sstart_std=7.0710678118654755:sstart_sum=150.0])0.733:0.17147[&&NHX:Sample_counter=rhizpot1--1||rhiztom3--2:Type_counter=GTDB--3||capture--3:besthit_avg=75.15:besthit_max=78.5:besthit_min=71.8:besthit_std=4.737615433949871:besthit_sum=150.3:bitscore_avg=124.5:bitscore_max=140.0:bitscore_min=109.0:bitscore_std=21.920310216782973:bitscore_sum=249.0:capture_class_counter=c__Gammaproteobacteria--3:capture_domain_counter=d__Bacteria--3:capture_family_counter=f__Chromobacteriaceae--1||f__Gallionellaceae--1||f__Rhodocyclaceae--1:capture_genus_counter=g__Azonexus--1||g__Sideroxydans--1||g__Vogesella--1:capture_order_counter=o__Burkholderiales--3:capture_phylum_counter=p__Proteobacteria--3:capture_species_counter=s__Azonexus sp002470165--1||s__Sideroxydans sp018813765--1||s__Vogesella sp900090205--1:evalue_avg=5.6000000000073e-31:evalue_max=1.12e-30:evalue_min=1.46e-42:evalue_std=7.919595949279008e-31:evalue_sum=1.12000000000146e-30:gapopen_avg=2.0:gapopen_max=2.0:gapopen_min=2.0:gapopen_std=0.0:gapopen_sum=4.0:gtdb_class_counter=c__Clostridia--2||c__Gemmatimonadetes--1:gtdb_domain_counter=d__Bacteria--3:gtdb_family_counter=f__Cellulosilyticaceae--1||f__Gemmatimonadaceae--1||f__Thermotaleaceae--1:gtdb_genus_counter=g__Anaerosolibacter--1||g__JAAYSX01--1||g__JACDHQ01--1:gtdb_order_counter=o__Gemmatimonadales--1||o__Lachnospirales--1||o__Peptostreptococcales--1:gtdb_phylum_counter=p__Firmicutes_A--2||p__Gemmatimonadota--1:gtdb_species_counter=s__Anaerosolibacter carboniphilus--1||s__JAAYSX01 sp012518255--1||s__JACDHQ01 sp013820975--1:heptad_counter=MCP-28H--1||MCP-40H--2||MCP-44H--3:lbd_counter=:lca_tree=d__Bacteria:length_avg=115.5:length_max=121.0:length_min=110.0:length_std=7.7781745930520225:length_sum=231.0:mismatch_avg=21.0:mismatch_max=24.0:mismatch_min=18.0:mismatch_std=4.242640687119285:mismatch_sum=42.0:name=N67409:qcovhsp_avg=100.0:qcovhsp_max=100.0:qcovhsp_min=100.0:qcovhsp_std=0.0:qcovhsp_sum=200.0:qend_avg=111.5:qend_max=117.0:qend_min=106.0:qend_std=7.7781745930520225:qend_sum=223.0:qstart_avg=1.0:qstart_max=1.0:qstart_min=1.0:qstart_std=0.0:qstart_sum=2.0:ref_name_counter=RS_GCF_018524365.1_protein.faa_NZ_JAEKFT010000007.1_175@PF00015_full_PFAM.320.525--2:scovhsp_avg=54.650000000000006:scovhsp_max=57.1:scovhsp_min=52.2:scovhsp_std=3.464823227814082:scovhsp_sum=109.30000000000001:send_avg=186.0:send_max=186.0:send_min=186.0:send_std=0.0:send_sum=372.0:sstart_avg=75.0:sstart_max=80.0:sstart_min=70.0:sstart_std=7.0710678118654755:sstart_sum=150.0])0.332:0.0742849[&&NHX:Sample_counter=rhizpot1--2||rhiztom3--2:Type_counter=GTDB--4||capture--4:besthit_avg=75.15:besthit_max=78.5:besthit_min=71.8:besthit_std=4.737615433949871:besthit_sum=150.3:bitscore_avg=124.5:bitscore_max=140.0:bitscore_min=109.0:bitscore_std=21.920310216782973:bitscore_sum=249.0:capture_class_counter=c__Gammaproteobacteria--4:capture_domain_counter=d__Bacteria--4:capture_family_counter=f__Burkholderiaceae--1||f__Chromobacteriaceae--1||f__Gallionellaceae--1||f__Rhodocyclaceae--1:capture_genus_counter=g__Azonexus--1||g__Paraburkholderia--1||g__Sideroxydans--1||g__Vogesella--1:capture_order_counter=o__Burkholderiales--4:capture_phylum_counter=p__Proteobacteria--4:capture_species_counter=s__Azonexus sp002470165--1||s__Paraburkholderia megapolitana--1||s__Sideroxydans sp018813765--1||s__Vogesella sp900090205--1:evalue_avg=5.6000000000073e-31:evalue_max=1.12e-30:evalue_min=1.46e-42:evalue_std=7.919595949279008e-31:evalue_sum=1.12000000000146e-30:gapopen_avg=2.0:gapopen_max=2.0:gapopen_min=2.0:gapopen_std=0.0:gapopen_sum=4.0:gtdb_class_counter=c__Clostridia--2||c__Gemmatimonadetes--1||c__Limnochordia--1:gtdb_domain_counter=d__Bacteria--4:gtdb_family_counter=f__Cellulosilyticaceae--1||f__DTU012--1||f__Gemmatimonadaceae--1||f__Thermotaleaceae--1:gtdb_genus_counter=g__Anaerosolibacter--1||g__DTU012--1||g__JAAYSX01--1||g__JACDHQ01--1:gtdb_order_counter=o__DTU010--1||o__Gemmatimonadales--1||o__Lachnospirales--1||o__Peptostreptococcales--1:gtdb_phylum_counter=p__Firmicutes_A--2||p__Firmicutes_G--1||p__Gemmatimonadota--1:gtdb_species_counter=s__Anaerosolibacter carboniphilus--1||s__DTU012 sp012521805--1||s__JAAYSX01 sp012518255--1||s__JACDHQ01 sp013820975--1:heptad_counter=MCP-28H--1||MCP-40H--3||MCP-44H--4:lbd_counter=:lca_tree=d__Bacteria:length_avg=115.5:length_max=121.0:length_min=110.0:length_std=7.7781745930520225:length_sum=231.0:mismatch_avg=21.0:mismatch_max=24.0:mismatch_min=18.0:mismatch_std=4.242640687119285:mismatch_sum=42.0:name=N67410:qcovhsp_avg=100.0:qcovhsp_max=100.0:qcovhsp_min=100.0:qcovhsp_std=0.0:qcovhsp_sum=200.0:qend_avg=111.5:qend_max=117.0:qend_min=106.0:qend_std=7.7781745930520225:qend_sum=223.0:qstart_avg=1.0:qstart_max=1.0:qstart_min=1.0:qstart_std=0.0:qstart_sum=2.0:ref_name_counter=RS_GCF_018524365.1_protein.faa_NZ_JAEKFT010000007.1_175@PF00015_full_PFAM.320.525--2:scovhsp_avg=54.650000000000006:scovhsp_max=57.1:scovhsp_min=52.2:scovhsp_std=3.464823227814082:scovhsp_sum=109.30000000000001:send_avg=186.0:send_max=186.0:send_min=186.0:send_std=0.0:send_sum=372.0:sstart_avg=75.0:sstart_max=80.0:sstart_min=70.0:sstart_std=7.0710678118654755:sstart_sum=150.0],((((a83c69e0-e2e8-4f14-bd93-c464ce1c74ee_3@MCPsignal.31.91:0.15849[&&NHX:Sample=rhizpot3:Type=capture:capture_class=c__Eremiobacteria:capture_domain=d__Bacteria:capture_family=f__SCRA01:capture_genus=g__SCRA01:capture_order=o__Baltobacterales:capture_phylum=p__Eremiobacterota:capture_species=s__SCRA01 sp004298675:heptad=MCP-40H],206bb0a3-c363-4184-9f13-d7fe27ea3638_2@MCPsignal.325.395:0.065353[&&NHX:Sample=rhiztom1:Type=capture:capture_class=c__Gammaproteobacteria:capture_domain=d__Bacteria:capture_family=f__Natronospirillaceae:capture_genus=g__Reinekea:capture_order=o__Pseudomonadales:capture_phylum=p__Proteobacteria:capture_species=s__Reinekea forsetii:heptad=MCP-40H])0.992:0.665264[&&NHX:Sample_counter=rhizpot3--1||rhiztom1--1:Type_counter=capture--2:capture_class_counter=c__Eremiobacteria--1||c__Gammaproteobacteria--1:capture_domain_counter=d__Bacteria--2:capture_family_counter=f__Natronospirillaceae--1||f__SCRA01--1:capture_genus_counter=g__Reinekea--1||g__SCRA01--1:capture_order_counter=o__Baltobacterales--1||o__Pseudomonadales--1:capture_phylum_counter=p__Eremiobacterota--1||p__Proteobacteria--1:capture_species_counter=s__Reinekea forsetii--1||s__SCRA01 sp004298675--1:gtdb_class_counter=:gtdb_domain_counter=:gtdb_family_counter=:gtdb_genus_counter=:gtdb_order_counter=:gtdb_phylum_counter=:gtdb_species_counter=:heptad_counter=MCP-40H--2:lbd_counter=:name=N67413:ref_name_counter=],(c8549823-3962-43ad-bb6f-9bd4bcd7d04f_5@MCPsignal.250.338:0.363879[&&NHX:Sample=rhiztom2:Type=capture:besthit=66.7:bitscore=101.0:capture_class=c__Gemmatimonadetes:capture_domain=d__Bacteria:capture_family=f__GWC2-71-9:capture_genus=g__JACOVF01:capture_order=o__Gemmatimonadales:capture_phylum=p__Gemmatimonadota:capture_species=s__JACOVF01 sp016177465:evalue=1.81e-28:gapopen=0.0:heptad=MCP-40H:length=87.0:mismatch=29.0:qcovhsp=98.9:qend=88.0:qstart=2.0:ref_name=GB_GCA_011053965.1_protein.faa_DSJO01000022.1_216@PF00015_full_PFAM.162.322:scovhsp=54.4:send=146.0:sstart=60.0],(4ba8e859-7295-4713-a44c-1753cfc7d25e_6@MCPsignal.79.182:0.0687018[&&NHX:Sample=rhiztom2:Type=capture:besthit=63.0:bitscore=96.3:capture_class=c__Gammaproteobacteria:capture_domain=d__Bacteria:capture_family=f__Burkholderiaceae:capture_genus=g__Pigmentiphaga:capture_order=o__Burkholderiales:capture_phylum=p__Proteobacteria:capture_species=s__Pigmentiphaga sp001898625:evalue=4.21e-26:gapopen=0.0:heptad=MCP-52H:length=100.0:mismatch=37.0:qcovhsp=97.1:qend=100.0:qstart=1.0:ref_name=GB_GCA_011053965.1_protein.faa_DSJO01000022.1_216@PF00015_full_PFAM.162.322:scovhsp=62.5:send=160.0:sstart=61.0],(d89a0ab2-755f-4ccd-827f-f6ffe4a165d3_4@MCPsignal.233.305:0.0144976[&&NHX:Sample=rhiztom2:Type=capture:capture_class=c__Desulfuromonadia:capture_domain=d__Bacteria:capture_family=f__Geobacteraceae:capture_genus=g__Geomonas:capture_order=o__Geobacterales:capture_phylum=p__Desulfobacterota:capture_species=s__Geomonas bremensis:heptad=MCP-52H],(198e232e-c6ed-45c9-a67d-7b443ea22283_4@MCPsignal.120.197:0.100866[&&NHX:Sample=rhiztom3:Type=capture:capture_class=c__Clostridia:capture_domain=d__Bacteria:capture_family=f__Oscillospiraceae:capture_genus=g__Lawsonibacter:capture_order=o__Oscillospirales:capture_phylum=p__Firmicutes_A:capture_species=s__Lawsonibacter sp000492175:heptad=MCP-52H],a48fb60c-cd64-4888-97a2-ec551e6c37b7_6@MCPsignal.30.134:0.0150547[&&NHX:Sample=rhiztom2:Type=capture:capture_class=c__Desulfuromonadia:capture_domain=d__Bacteria:capture_family=f__Geobacteraceae:capture_genus=g__Geomonas:capture_order=o__Geobacterales:capture_phylum=p__Desulfobacterota:capture_species=s__Geomonas bremensis:heptad=MCP-52H])0:5e-09[&&NHX:Sample_counter=rhiztom2--1||rhiztom3--1:Type_counter=capture--2:capture_class_counter=c__Clostridia--1||c__Desulfuromonadia--1:capture_domain_counter=d__Bacteria--2:capture_family_counter=f__Geobacteraceae--1||f__Oscillospiraceae--1:capture_genus_counter=g__Geomonas--1||g__Lawsonibacter--1:capture_order_counter=o__Geobacterales--1||o__Oscillospirales--1:capture_phylum_counter=p__Desulfobacterota--1||p__Firmicutes_A--1:capture_species_counter=s__Geomonas bremensis--1||s__Lawsonibacter sp000492175--1:gtdb_class_counter=:gtdb_domain_counter=:gtdb_family_counter=:gtdb_genus_counter=:gtdb_order_counter=:gtdb_phylum_counter=:gtdb_species_counter=:heptad_counter=MCP-52H--2:lbd_counter=:name=N67419:ref_name_counter=])0.765:0.0302402[&&NHX:Sample_counter=rhiztom2--2||rhiztom3--1:Type_counter=capture--3:capture_class_counter=c__Clostridia--1||c__Desulfuromonadia--2:capture_domain_counter=d__Bacteria--3:capture_family_counter=f__Geobacteraceae--2||f__Oscillospiraceae--1:capture_genus_counter=g__Geomonas--2||g__Lawsonibacter--1:capture_order_counter=o__Geobacterales--2||o__Oscillospirales--1:capture_phylum_counter=p__Desulfobacterota--2||p__Firmicutes_A--1:capture_species_counter=s__Geomonas bremensis--2||s__Lawsonibacter sp000492175--1:gtdb_class_counter=:gtdb_domain_counter=:gtdb_family_counter=:gtdb_genus_counter=:gtdb_order_counter=:gtdb_phylum_counter=:gtdb_species_counter=:heptad_counter=MCP-52H--3:lbd_counter=:name=N67420:ref_name_counter=])0.663:0.0491075[&&NHX:Sample_counter=rhiztom2--3||rhiztom3--1:Type_counter=capture--4:besthit_avg=63.0:besthit_max=63.0:besthit_min=63.0:besthit_std=0:besthit_sum=63.0:bitscore_avg=96.3:bitscore_max=96.3:bitscore_min=96.3:bitscore_std=0:bitscore_sum=96.3:capture_class_counter=c__Clostridia--1||c__Desulfuromonadia--2||c__Gammaproteobacteria--1:capture_domain_counter=d__Bacteria--4:capture_family_counter=f__Burkholderiaceae--1||f__Geobacteraceae--2||f__Oscillospiraceae--1:capture_genus_counter=g__Geomonas--2||g__Lawsonibacter--1||g__Pigmentiphaga--1:capture_order_counter=o__Burkholderiales--1||o__Geobacterales--2||o__Oscillospirales--1:capture_phylum_counter=p__Desulfobacterota--2||p__Firmicutes_A--1||p__Proteobacteria--1:capture_species_counter=s__Geomonas bremensis--2||s__Lawsonibacter sp000492175--1||s__Pigmentiphaga sp001898625--1:evalue_avg=4.21e-26:evalue_max=4.21e-26:evalue_min=4.21e-26:evalue_std=0:evalue_sum=4.21e-26:gapopen_avg=0.0:gapopen_max=0.0:gapopen_min=0.0:gapopen_std=0:gapopen_sum=0.0:gtdb_class_counter=:gtdb_domain_counter=:gtdb_family_counter=:gtdb_genus_counter=:gtdb_order_counter=:gtdb_phylum_counter=:gtdb_species_counter=:heptad_counter=MCP-52H--4:lbd_counter=:length_avg=100.0:length_max=100.0:length_min=100.0:length_std=0:length_sum=100.0:mismatch_avg=37.0:mismatch_max=37.0:mismatch_min=37.0:mismatch_std=0:mismatch_sum=37.0:name=N67421:qcovhsp_avg=97.1:qcovhsp_max=97.1:qcovhsp_min=97.1:qcovhsp_std=0:qcovhsp_sum=97.1:qend_avg=100.0:qend_max=100.0:qend_min=100.0:qend_std=0:qend_sum=100.0:qstart_avg=1.0:qstart_max=1.0:qstart_min=1.0:qstart_std=0:qstart_sum=1.0:ref_name_counter=GB_GCA_011053965.1_protein.faa_DSJO01000022.1_216@PF00015_full_PFAM.162.322--1:scovhsp_avg=62.5:scovhsp_max=62.5:scovhsp_min=62.5:scovhsp_std=0:scovhsp_sum=62.5:send_avg=160.0:send_max=160.0:send_min=160.0:send_std=0:send_sum=160.0:sstart_avg=61.0:sstart_max=61.0:sstart_min=61.0:sstart_std=0:sstart_sum=61.0])0.895:0.21424[&&NHX:Sample_counter=rhiztom2--4||rhiztom3--1:Type_counter=capture--5:besthit_avg=64.85:besthit_max=66.7:besthit_min=63.0:besthit_std=2.616295090390228:besthit_sum=129.7:bitscore_avg=98.65:bitscore_max=101.0:bitscore_min=96.3:bitscore_std=3.3234018715767752:bitscore_sum=197.3:capture_class_counter=c__Clostridia--1||c__Desulfuromonadia--2||c__Gammaproteobacteria--1||c__Gemmatimonadetes--1:capture_domain_counter=d__Bacteria--5:capture_family_counter=f__Burkholderiaceae--1||f__GWC2-71-9--1||f__Geobacteraceae--2||f__Oscillospiraceae--1:capture_genus_counter=g__Geomonas--2||g__JACOVF01--1||g__Lawsonibacter--1||g__Pigmentiphaga--1:capture_order_counter=o__Burkholderiales--1||o__Gemmatimonadales--1||o__Geobacterales--2||o__Oscillospirales--1:capture_phylum_counter=p__Desulfobacterota--2||p__Firmicutes_A--1||p__Gemmatimonadota--1||p__Proteobacteria--1:capture_species_counter=s__Geomonas bremensis--2||s__JACOVF01 sp016177465--1||s__Lawsonibacter sp000492175--1||s__Pigmentiphaga sp001898625--1:evalue_avg=2.11405e-26:evalue_max=4.21e-26:evalue_min=1.81e-28:evalue_std=2.964120916055889e-26:evalue_sum=4.2281e-26:gapopen_avg=0.0:gapopen_max=0.0:gapopen_min=0.0:gapopen_std=0.0:gapopen_sum=0.0:gtdb_class_counter=:gtdb_domain_counter=:gtdb_family_counter=:gtdb_genus_counter=:gtdb_order_counter=:gtdb_phylum_counter=:gtdb_species_counter=:heptad_counter=MCP-40H--1||MCP-52H--4:lbd_counter=:length_avg=93.5:length_max=100.0:length_min=87.0:length_std=9.192388155425117:length_sum=187.0:mismatch_avg=33.0:mismatch_max=37.0:mismatch_min=29.0:mismatch_std=5.656854249492381:mismatch_sum=66.0:name=N67422:qcovhsp_avg=98.0:qcovhsp_max=98.9:qcovhsp_min=97.1:qcovhsp_std=1.2727922061357937:qcovhsp_sum=196.0:qend_avg=94.0:qend_max=100.0:qend_min=88.0:qend_std=8.48528137423857:qend_sum=188.0:qstart_avg=1.5:qstart_max=2.0:qstart_min=1.0:qstart_std=0.7071067811865476:qstart_sum=3.0:ref_name_counter=GB_GCA_011053965.1_protein.faa_DSJO01000022.1_216@PF00015_full_PFAM.162.322--2:scovhsp_avg=58.45:scovhsp_max=62.5:scovhsp_min=54.4:scovhsp_std=5.727564927611036:scovhsp_sum=116.9:send_avg=153.0:send_max=160.0:send_min=146.0:send_std=9.899494936611665:send_sum=306.0:sstart_avg=60.5:sstart_max=61.0:sstart_min=60.0:sstart_std=0.7071067811865476:sstart_sum=121.0])0.912:0.253372[&&NHX:Sample_counter=rhizpot3--1||rhiztom1--1||rhiztom2--4||rhiztom3--1:Type_counter=capture--7:besthit_avg=64.85:besthit_max=66.7:besthit_min=63.0:besthit_std=2.616295090390228:besthit_sum=129.7:bitscore_avg=98.65:bitscore_max=101.0:bitscore_min=96.3:bitscore_std=3.3234018715767752:bitscore_sum=197.3:capture_class_counter=c__Clostridia--1||c__Desulfuromonadia--2||c__Eremiobacteria--1||c__Gammaproteobacteria--2||c__Gemmatimonadetes--1:capture_domain_counter=d__Bacteria--7:capture_family_counter=f__Burkholderiaceae--1||f__GWC2-71-9--1||f__Geobacteraceae--2||f__Natronospirillaceae--1||f__Oscillospiraceae--1||f__SCRA01--1:capture_genus_counter=g__Geomonas--2||g__JACOVF01--1||g__Lawsonibacter--1||g__Pigmentiphaga--1||g__Reinekea--1||g__SCRA01--1:capture_order_counter=o__Baltobacterales--1||o__Burkholderiales--1||o__Gemmatimonadales--1||o__Geobacterales--2||o__Oscillospirales--1||o__Pseudomonadales--1:capture_phylum_counter=p__Desulfobacterota--2||p__Eremiobacterota--1||p__Firmicutes_A--1||p__Gemmatimonadota--1||p__Proteobacteria--2:capture_species_counter=s__Geomonas bremensis--2||s__JACOVF01 sp016177465--1||s__Lawsonibacter sp000492175--1||s__Pigmentiphaga sp001898625--1||s__Reinekea forsetii--1||s__SCRA01 sp004298675--1:evalue_avg=2.11405e-26:evalue_max=4.21e-26:evalue_min=1.81e-28:evalue_std=2.964120916055889e-26:evalue_sum=4.2281e-26:gapopen_avg=0.0:gapopen_max=0.0:gapopen_min=0.0:gapopen_std=0.0:gapopen_sum=0.0:gtdb_class_counter=:gtdb_domain_counter=:gtdb_family_counter=:gtdb_genus_counter=:gtdb_order_counter=:gtdb_phylum_counter=:gtdb_species_counter=:heptad_counter=MCP-40H--3||MCP-52H--4:lbd_counter=:length_avg=93.5:length_max=100.0:length_min=87.0:length_std=9.192388155425117:length_sum=187.0:mismatch_avg=33.0:mismatch_max=37.0:mismatch_min=29.0:mismatch_std=5.656854249492381:mismatch_sum=66.0:name=N67423:qcovhsp_avg=98.0:qcovhsp_max=98.9:qcovhsp_min=97.1:qcovhsp_std=1.2727922061357937:qcovhsp_sum=196.0:qend_avg=94.0:qend_max=100.0:qend_min=88.0:qend_std=8.48528137423857:qend_sum=188.0:qstart_avg=1.5:qstart_max=2.0:qstart_min=1.0:qstart_std=0.7071067811865476:qstart_sum=3.0:ref_name_counter=GB_GCA_011053965.1_protein.faa_DSJO01000022.1_216@PF00015_full_PFAM.162.322--2:scovhsp_avg=58.45:scovhsp_max=62.5:scovhsp_min=54.4:scovhsp_std=5.727564927611036:scovhsp_sum=116.9:send_avg=153.0:send_max=160.0:send_min=146.0:send_std=9.899494936611665:send_sum=306.0:sstart_avg=60.5:sstart_max=61.0:sstart_min=60.0:sstart_std=0.7071067811865476:sstart_sum=121.0],(fbefbdaa-8e7a-4ddc-9823-b68a3ac851c1_4@MCPsignal.39.112:0.842352[&&NHX:Sample=rhiztom3:Type=capture:capture_class=c__Clostridia:capture_domain=d__Bacteria:capture_family=f__Ruminococcaceae:capture_genus=g__Angelakisella:capture_order=o__Oscillospirales:capture_phylum=p__Firmicutes_A:capture_species=s__Angelakisella sp910585535:heptad=MCP-44H],(998f5a04-a627-4a17-8c2d-69487cfb6122_6@MCPsignal.80.145:5e-09[&&NHX:Sample=rhizpot3:Type=capture:capture_class=c__Desulfovibrionia:capture_domain=d__Bacteria:capture_family=f__Desulfovibrionaceae:capture_genus=g__Pseudodesulfovibrio:capture_order=o__Desulfovibrionales:capture_phylum=p__Desulfobacterota_I:capture_species=s__Pseudodesulfovibrio sp009729555:heptad=MCP-36H],ede2e3f2-e7bc-5697-9045-b7a90a4400ab_2@MCPsignal.18.105:0.0740543[&&NHX:Sample=rhiztom3:Type=capture:capture_class=c__Gammaproteobacteria:capture_domain=d__Bacteria:capture_family=f__Burkholderiaceae:capture_genus=g__Aquabacterium:capture_order=o__Burkholderiales:capture_phylum=p__Proteobacteria:capture_species=s__Aquabacterium sp004297345:heptad=MCP-44H])0.185:0.620389[&&NHX:Sample_counter=rhizpot3--1||rhiztom3--1:Type_counter=capture--2:capture_class_counter=c__Desulfovibrionia--1||c__Gammaproteobacteria--1:capture_domain_counter=d__Bacteria--2:capture_family_counter=f__Burkholderiaceae--1||f__Desulfovibrionaceae--1:capture_genus_counter=g__Aquabacterium--1||g__Pseudodesulfovibrio--1:capture_order_counter=o__Burkholderiales--1||o__Desulfovibrionales--1:capture_phylum_counter=p__Desulfobacterota_I--1||p__Proteobacteria--1:capture_species_counter=s__Aquabacterium sp004297345--1||s__Pseudodesulfovibrio sp009729555--1:gtdb_class_counter=:gtdb_domain_counter=:gtdb_family_counter=:gtdb_genus_counter=:gtdb_order_counter=:gtdb_phylum_counter=:gtdb_species_counter=:heptad_counter=MCP-36H--1||MCP-44H--1:lbd_counter=:name=N67427:ref_name_counter=])0.934:0.526495[&&NHX:Sample_counter=rhizpot3--1||rhiztom3--2:Type_counter=capture--3:capture_class_counter=c__Clostridia--1||c__Desulfovibrionia--1||c__Gammaproteobacteria--1:capture_domain_counter=d__Bacteria--3:capture_family_counter=f__Burkholderiaceae--1||f__Desulfovibrionaceae--1||f__Ruminococcaceae--1:capture_genus_counter=g__Angelakisella--1||g__Aquabacterium--1||g__Pseudodesulfovibrio--1:capture_order_counter=o__Burkholderiales--1||o__Desulfovibrionales--1||o__Oscillospirales--1:capture_phylum_counter=p__Desulfobacterota_I--1||p__Firmicutes_A--1||p__Proteobacteria--1:capture_species_counter=s__Angelakisella sp910585535--1||s__Aquabacterium sp004297345--1||s__Pseudodesulfovibrio sp009729555--1:gtdb_class_counter=:gtdb_domain_counter=:gtdb_family_counter=:gtdb_genus_counter=:gtdb_order_counter=:gtdb_phylum_counter=:gtdb_species_counter=:heptad_counter=MCP-36H--1||MCP-44H--2:lbd_counter=:name=N67428:ref_name_counter=])0.631:0.0779077[&&NHX:Sample_counter=rhizpot3--2||rhiztom1--1||rhiztom2--4||rhiztom3--3:Type_counter=capture--10:besthit_avg=64.85:besthit_max=66.7:besthit_min=63.0:besthit_std=2.616295090390228:besthit_sum=129.7:bitscore_avg=98.65:bitscore_max=101.0:bitscore_min=96.3:bitscore_std=3.3234018715767752:bitscore_sum=197.3:capture_class_counter=c__Clostridia--2||c__Desulfovibrionia--1||c__Desulfuromonadia--2||c__Eremiobacteria--1||c__Gammaproteobacteria--3||c__Gemmatimonadetes--1:capture_domain_counter=d__Bacteria--10:capture_family_counter=f__Burkholderiaceae--2||f__Desulfovibrionaceae--1||f__GWC2-71-9--1||f__Geobacteraceae--2||f__Natronospirillaceae--1||f__Oscillospiraceae--1||f__Ruminococcaceae--1||f__SCRA01--1:capture_genus_counter=g__Angelakisella--1||g__Aquabacterium--1||g__Geomonas--2||g__JACOVF01--1||g__Lawsonibacter--1||g__Pigmentiphaga--1||g__Pseudodesulfovibrio--1||g__Reinekea--1||g__SCRA01--1:capture_order_counter=o__Baltobacterales--1||o__Burkholderiales--2||o__Desulfovibrionales--1||o__Gemmatimonadales--1||o__Geobacterales--2||o__Oscillospirales--2||o__Pseudomonadales--1:capture_phylum_counter=p__Desulfobacterota--2||p__Desulfobacterota_I--1||p__Eremiobacterota--1||p__Firmicutes_A--2||p__Gemmatimonadota--1||p__Proteobacteria--3:capture_species_counter=s__Angelakisella sp910585535--1||s__Aquabacterium sp004297345--1||s__Geomonas bremensis--2||s__JACOVF01 sp016177465--1||s__Lawsonibacter sp000492175--1||s__Pigmentiphaga sp001898625--1||s__Pseudodesulfovibrio sp009729555--1||s__Reinekea forsetii--1||s__SCRA01 sp004298675--1:evalue_avg=2.11405e-26:evalue_max=4.21e-26:evalue_min=1.81e-28:evalue_std=2.964120916055889e-26:evalue_sum=4.2281e-26:gapopen_avg=0.0:gapopen_max=0.0:gapopen_min=0.0:gapopen_std=0.0:gapopen_sum=0.0:gtdb_class_counter=:gtdb_domain_counter=:gtdb_family_counter=:gtdb_genus_counter=:gtdb_order_counter=:gtdb_phylum_counter=:gtdb_species_counter=:heptad_counter=MCP-36H--1||MCP-40H--3||MCP-44H--2||MCP-52H--4:lbd_counter=:length_avg=93.5:length_max=100.0:length_min=87.0:length_std=9.192388155425117:length_sum=187.0:mismatch_avg=33.0:mismatch_max=37.0:mismatch_min=29.0:mismatch_std=5.656854249492381:mismatch_sum=66.0:name=N67429:qcovhsp_avg=98.0:qcovhsp_max=98.9:qcovhsp_min=97.1:qcovhsp_std=1.2727922061357937:qcovhsp_sum=196.0:qend_avg=94.0:qend_max=100.0:qend_min=88.0:qend_std=8.48528137423857:qend_sum=188.0:qstart_avg=1.5:qstart_max=2.0:qstart_min=1.0:qstart_std=0.7071067811865476:qstart_sum=3.0:ref_name_counter=GB_GCA_011053965.1_protein.faa_DSJO01000022.1_216@PF00015_full_PFAM.162.322--2:scovhsp_avg=58.45:scovhsp_max=62.5:scovhsp_min=54.4:scovhsp_std=5.727564927611036:scovhsp_sum=116.9:send_avg=153.0:send_max=160.0:send_min=146.0:send_std=9.899494936611665:send_sum=306.0:sstart_avg=60.5:sstart_max=61.0:sstart_min=60.0:sstart_std=0.7071067811865476:sstart_sum=121.0],(GB_GCA_002340325.1_protein.faa_DDLV01000128.1_11@PF00015_full_PFAM.1.113:1.04228[&&NHX:Type=GTDB:gtdb_class=c__Gammaproteobacteria:gtdb_domain=d__Bacteria:gtdb_family=f__Alteromonadaceae:gtdb_genus=g__Glaciecola:gtdb_order=o__Enterobacterales:gtdb_phylum=p__Proteobacteria:gtdb_species=s__Glaciecola sp002340325:heptad=MCP-36H:species=d__Bacteria_p__Proteobacteria_c__Gammaproteobacteria_o__Enterobacterales_f__Alteromonadaceae_g__Glaciecola_s__Glaciecola sp002340325],(30a818a2-952c-499a-b991-9f3f2b84d133_3@MCPsignal.56.164:0.00655595[&&NHX:Sample=rhiztom3:Type=capture:besthit=63.9:bitscore=115.0:capture_class=c__Gammaproteobacteria:capture_domain=d__Bacteria:capture_family=f__Chromobacteriaceae:capture_genus=g__Chromobacterium:capture_order=o__Burkholderiales:capture_phylum=p__Proteobacteria:capture_species=s__Chromobacterium sp003052555:evalue=5.16e-33:gapopen=1.0:heptad=MCP-40H:length=108.0:mismatch=38.0:qcovhsp=100.0:qend=108.0:qstart=1.0:ref_name=RS_GCF_004217225.1_protein.faa_NZ_SHKM01000001.1_1403@PF00015_full_PFAM.337.532:scovhsp=54.9:send=177.0:sstart=71.0],(9470a4be-e0b6-5398-b97e-f52b23d8f267_5@MCPsignal.247.350:0.0339223[&&NHX:Sample=rhizpot3:Type=capture:besthit=64.1:bitscore=114.0:capture_class=c__Elusimicrobia:capture_domain=d__Bacteria:capture_family=f__JAAYTX01:capture_genus=g__JAAYTX01:capture_order=o__Elusimicrobiales:capture_phylum=p__Elusimicrobiota:capture_species=s__JAAYTX01 sp012523635:evalue=8.51e-33:gapopen=0.0:heptad=MCP-40H:length=103.0:mismatch=37.0:qcovhsp=100.0:qend=103.0:qstart=1.0:ref_name=RS_GCF_004217225.1_protein.faa_NZ_SHKM01000001.1_1403@PF00015_full_PFAM.337.532:scovhsp=52.8:send=177.0:sstart=75.0],d4b356f3-7c41-4862-abee-31055619c6ab_2@MCPsignal.192.298:0.018029[&&NHX:Sample=rhiztom3:Type=capture:besthit=56.7:bitscore=99.0:capture_class=c__Gammaproteobacteria:capture_domain=d__Bacteria:capture_family=f__Rhodocyclaceae:capture_genus=g__Azonexus:capture_order=o__Burkholderiales:capture_phylum=p__Proteobacteria:capture_species=s__Azonexus hydrophilus:evalue=9.97e-27:gapopen=0.0:heptad=MCP-40H:length=104.0:mismatch=45.0:qcovhsp=98.1:qend=106.0:qstart=3.0:ref_name=RS_GCF_004217225.1_protein.faa_NZ_SHKM01000001.1_1403@PF00015_full_PFAM.337.532:scovhsp=53.3:send=177.0:sstart=74.0])0.593:0.0156925[&&NHX:Sample_counter=rhizpot3--1||rhiztom3--1:Type_counter=capture--2:besthit_avg=60.4:besthit_max=64.1:besthit_min=56.7:besthit_std=5.232590180780446:besthit_sum=120.8:bitscore_avg=106.5:bitscore_max=114.0:bitscore_min=99.0:bitscore_std=10.606601717798213:bitscore_sum=213.0:capture_class_counter=c__Elusimicrobia--1||c__Gammaproteobacteria--1:capture_domain_counter=d__Bacteria--2:capture_family_counter=f__JAAYTX01--1||f__Rhodocyclaceae--1:capture_genus_counter=g__Azonexus--1||g__JAAYTX01--1:capture_order_counter=o__Burkholderiales--1||o__Elusimicrobiales--1:capture_phylum_counter=p__Elusimicrobiota--1||p__Proteobacteria--1:capture_species_counter=s__Azonexus hydrophilus--1||s__JAAYTX01 sp012523635--1:evalue_avg=4.9850042549999996e-27:evalue_max=9.97e-27:evalue_min=8.51e-33:evalue_std=7.049848590951171e-27:evalue_sum=9.970008509999999e-27:gapopen_avg=0.0:gapopen_max=0.0:gapopen_min=0.0:gapopen_std=0.0:gapopen_sum=0.0:gtdb_class_counter=:gtdb_domain_counter=:gtdb_family_counter=:gtdb_genus_counter=:gtdb_order_counter=:gtdb_phylum_counter=:gtdb_species_counter=:heptad_counter=MCP-40H--2:lbd_counter=:length_avg=103.5:length_max=104.0:length_min=103.0:length_std=0.7071067811865476:length_sum=207.0:mismatch_avg=41.0:mismatch_max=45.0:mismatch_min=37.0:mismatch_std=5.656854249492381:mismatch_sum=82.0:name=N67434:qcovhsp_avg=99.05:qcovhsp_max=100.0:qcovhsp_min=98.1:qcovhsp_std=1.3435028842544443:qcovhsp_sum=198.1:qend_avg=104.5:qend_max=106.0:qend_min=103.0:qend_std=2.1213203435596424:qend_sum=209.0:qstart_avg=2.0:qstart_max=3.0:qstart_min=1.0:qstart_std=1.4142135623730951:qstart_sum=4.0:ref_name_counter=RS_GCF_004217225.1_protein.faa_NZ_SHKM01000001.1_1403@PF00015_full_PFAM.337.532--2:scovhsp_avg=53.05:scovhsp_max=53.3:scovhsp_min=52.8:scovhsp_std=0.3535533905932738:scovhsp_sum=106.1:send_avg=177.0:send_max=177.0:send_min=177.0:send_std=0.0:send_sum=354.0:sstart_avg=74.5:sstart_max=75.0:sstart_min=74.0:sstart_std=0.7071067811865476:sstart_sum=149.0])0.992:0.675824[&&NHX:Sample_counter=rhizpot3--1||rhiztom3--2:Type_counter=capture--3:besthit_avg=61.56666666666666:besthit_max=64.1:besthit_min=56.7:besthit_std=4.21584313433663:besthit_sum=184.7:bitscore_avg=109.33333333333333:bitscore_max=115.0:bitscore_min=99.0:bitscore_std=8.962886439832502:bitscore_sum=328.0:capture_class_counter=c__Elusimicrobia--1||c__Gammaproteobacteria--2:capture_domain_counter=d__Bacteria--3:capture_family_counter=f__Chromobacteriaceae--1||f__JAAYTX01--1||f__Rhodocyclaceae--1:capture_genus_counter=g__Azonexus--1||g__Chromobacterium--1||g__JAAYTX01--1:capture_order_counter=o__Burkholderiales--2||o__Elusimicrobiales--1:capture_phylum_counter=p__Elusimicrobiota--1||p__Proteobacteria--2:capture_species_counter=s__Azonexus hydrophilus--1||s__Chromobacterium sp003052555--1||s__JAAYTX01 sp012523635--1:evalue_avg=3.3233378899999996e-27:evalue_max=9.97e-27:evalue_min=5.16e-33:evalue_std=5.756178237631722e-27:evalue_sum=9.970013669999999e-27:gapopen_avg=0.3333333333333333:gapopen_max=1.0:gapopen_min=0.0:gapopen_std=0.5773502691896258:gapopen_sum=1.0:gtdb_class_counter=:gtdb_domain_counter=:gtdb_family_counter=:gtdb_genus_counter=:gtdb_order_counter=:gtdb_phylum_counter=:gtdb_species_counter=:heptad_counter=MCP-40H--3:lbd_counter=:length_avg=105.0:length_max=108.0:length_min=103.0:length_std=2.6457513110645907:length_sum=315.0:mismatch_avg=40.0:mismatch_max=45.0:mismatch_min=37.0:mismatch_std=4.358898943540674:mismatch_sum=120.0:name=N67435:qcovhsp_avg=99.36666666666667:qcovhsp_max=100.0:qcovhsp_min=98.1:qcovhsp_std=1.0969655114602923:qcovhsp_sum=298.1:qend_avg=105.66666666666667:qend_max=108.0:qend_min=103.0:qend_std=2.5166114784235836:qend_sum=317.0:qstart_avg=1.6666666666666667:qstart_max=3.0:qstart_min=1.0:qstart_std=1.1547005383792517:qstart_sum=5.0:ref_name_counter=RS_GCF_004217225.1_protein.faa_NZ_SHKM01000001.1_1403@PF00015_full_PFAM.337.532--3:scovhsp_avg=53.666666666666664:scovhsp_max=54.9:scovhsp_min=52.8:scovhsp_std=1.0969655114602899:scovhsp_sum=161.0:send_avg=177.0:send_max=177.0:send_min=177.0:send_std=0.0:send_sum=531.0:sstart_avg=73.33333333333333:sstart_max=75.0:sstart_min=71.0:sstart_std=2.081665999466133:sstart_sum=220.0])0.283:0.223063[&&NHX:Sample_counter=rhizpot3--1||rhiztom3--2:Type_counter=GTDB--1||capture--3:besthit_avg=61.56666666666666:besthit_max=64.1:besthit_min=56.7:besthit_std=4.21584313433663:besthit_sum=184.7:bitscore_avg=109.33333333333333:bitscore_max=115.0:bitscore_min=99.0:bitscore_std=8.962886439832502:bitscore_sum=328.0:capture_class_counter=c__Elusimicrobia--1||c__Gammaproteobacteria--2:capture_domain_counter=d__Bacteria--3:capture_family_counter=f__Chromobacteriaceae--1||f__JAAYTX01--1||f__Rhodocyclaceae--1:capture_genus_counter=g__Azonexus--1||g__Chromobacterium--1||g__JAAYTX01--1:capture_order_counter=o__Burkholderiales--2||o__Elusimicrobiales--1:capture_phylum_counter=p__Elusimicrobiota--1||p__Proteobacteria--2:capture_species_counter=s__Azonexus hydrophilus--1||s__Chromobacterium sp003052555--1||s__JAAYTX01 sp012523635--1:evalue_avg=3.3233378899999996e-27:evalue_max=9.97e-27:evalue_min=5.16e-33:evalue_std=5.756178237631722e-27:evalue_sum=9.970013669999999e-27:gapopen_avg=0.3333333333333333:gapopen_max=1.0:gapopen_min=0.0:gapopen_std=0.5773502691896258:gapopen_sum=1.0:gtdb_class_counter=c__Gammaproteobacteria--1:gtdb_domain_counter=d__Bacteria--1:gtdb_family_counter=f__Alteromonadaceae--1:gtdb_genus_counter=g__Glaciecola--1:gtdb_order_counter=o__Enterobacterales--1:gtdb_phylum_counter=p__Proteobacteria--1:gtdb_species_counter=s__Glaciecola sp002340325--1:heptad_counter=MCP-36H--1||MCP-40H--3:lbd_counter=:lca_tree=s__Glaciecola sp002340325:length_avg=105.0:length_max=108.0:length_min=103.0:length_std=2.6457513110645907:length_sum=315.0:mismatch_avg=40.0:mismatch_max=45.0:mismatch_min=37.0:mismatch_std=4.358898943540674:mismatch_sum=120.0:name=N67436:qcovhsp_avg=99.36666666666667:qcovhsp_max=100.0:qcovhsp_min=98.1:qcovhsp_std=1.0969655114602923:qcovhsp_sum=298.1:qend_avg=105.66666666666667:qend_max=108.0:qend_min=103.0:qend_std=2.5166114784235836:qend_sum=317.0:qstart_avg=1.6666666666666667:qstart_max=3.0:qstart_min=1.0:qstart_std=1.1547005383792517:qstart_sum=5.0:ref_name_counter=RS_GCF_004217225.1_protein.faa_NZ_SHKM01000001.1_1403@PF00015_full_PFAM.337.532--3:scovhsp_avg=53.666666666666664:scovhsp_max=54.9:scovhsp_min=52.8:scovhsp_std=1.0969655114602899:scovhsp_sum=161.0:send_avg=177.0:send_max=177.0:send_min=177.0:send_std=0.0:send_sum=531.0:sstart_avg=73.33333333333333:sstart_max=75.0:sstart_min=71.0:sstart_std=2.081665999466133:sstart_sum=220.0])0.724:0.0815183[&&NHX:Sample_counter=rhizpot3--3||rhiztom1--1||rhiztom2--4||rhiztom3--5:Type_counter=GTDB--1||capture--13:besthit_avg=62.879999999999995:besthit_max=66.7:besthit_min=56.7:besthit_std=3.719139685464905:besthit_sum=314.4:bitscore_avg=105.05999999999999:bitscore_max=115.0:bitscore_min=96.3:bitscore_std=8.78453186003671:bitscore_sum=525.3:capture_class_counter=c__Clostridia--2||c__Desulfovibrionia--1||c__Desulfuromonadia--2||c__Elusimicrobia--1||c__Eremiobacteria--1||c__Gammaproteobacteria--5||c__Gemmatimonadetes--1:capture_domain_counter=d__Bacteria--13:capture_family_counter=f__Burkholderiaceae--2||f__Chromobacteriaceae--1||f__Desulfovibrionaceae--1||f__GWC2-71-9--1||f__Geobacteraceae--2||f__JAAYTX01--1||f__Natronospirillaceae--1||f__Oscillospiraceae--1||f__Rhodocyclaceae--1||f__Ruminococcaceae--1||f__SCRA01--1:capture_genus_counter=g__Angelakisella--1||g__Aquabacterium--1||g__Azonexus--1||g__Chromobacterium--1||g__Geomonas--2||g__JAAYTX01--1||g__JACOVF01--1||g__Lawsonibacter--1||g__Pigmentiphaga--1||g__Pseudodesulfovibrio--1||g__Reinekea--1||g__SCRA01--1:capture_order_counter=o__Baltobacterales--1||o__Burkholderiales--4||o__Desulfovibrionales--1||o__Elusimicrobiales--1||o__Gemmatimonadales--1||o__Geobacterales--2||o__Oscillospirales--2||o__Pseudomonadales--1:capture_phylum_counter=p__Desulfobacterota--2||p__Desulfobacterota_I--1||p__Elusimicrobiota--1||p__Eremiobacterota--1||p__Firmicutes_A--2||p__Gemmatimonadota--1||p__Proteobacteria--5:capture_species_counter=s__Angelakisella sp910585535--1||s__Aquabacterium sp004297345--1||s__Azonexus hydrophilus--1||s__Chromobacterium sp003052555--1||s__Geomonas bremensis--2||s__JAAYTX01 sp012523635--1||s__JACOVF01 sp016177465--1||s__Lawsonibacter sp000492175--1||s__Pigmentiphaga sp001898625--1||s__Pseudodesulfovibrio sp009729555--1||s__Reinekea forsetii--1||s__SCRA01 sp004298675--1:evalue_avg=1.0450202734e-26:evalue_max=4.21e-26:evalue_min=5.16e-33:evalue_std=1.8205836805071567e-26:evalue_sum=5.225101367e-26:gapopen_avg=0.2:gapopen_max=1.0:gapopen_min=0.0:gapopen_std=0.447213595499958:gapopen_sum=1.0:gtdb_class_counter=c__Gammaproteobacteria--1:gtdb_domain_counter=d__Bacteria--1:gtdb_family_counter=f__Alteromonadaceae--1:gtdb_genus_counter=g__Glaciecola--1:gtdb_order_counter=o__Enterobacterales--1:gtdb_phylum_counter=p__Proteobacteria--1:gtdb_species_counter=s__Glaciecola sp002340325--1:heptad_counter=MCP-36H--2||MCP-40H--6||MCP-44H--2||MCP-52H--4:lbd_counter=:lca_tree=s__Glaciecola sp002340325:length_avg=100.4:length_max=108.0:length_min=87.0:length_std=8.018728078691781:length_sum=502.0:mismatch_avg=37.2:mismatch_max=45.0:mismatch_min=29.0:mismatch_std=5.674504383644442:mismatch_sum=186.0:name=N67437:qcovhsp_avg=98.82000000000001:qcovhsp_max=100.0:qcovhsp_min=97.1:qcovhsp_std=1.2517987058628903:qcovhsp_sum=494.1:qend_avg=101.0:qend_max=108.0:qend_min=88.0:qend_std=7.874007874011811:qend_sum=505.0:qstart_avg=1.6:qstart_max=3.0:qstart_min=1.0:qstart_std=0.8944271909999159:qstart_sum=8.0:ref_name_counter=GB_GCA_011053965.1_protein.faa_DSJO01000022.1_216@PF00015_full_PFAM.162.322--2||RS_GCF_004217225.1_protein.faa_NZ_SHKM01000001.1_1403@PF00015_full_PFAM.337.532--3:scovhsp_avg=55.58:scovhsp_max=62.5:scovhsp_min=52.8:scovhsp_std=3.9581561363847193:scovhsp_sum=277.9:send_avg=167.4:send_max=177.0:send_min=146.0:send_std=14.046351839534704:send_sum=837.0:sstart_avg=68.2:sstart_max=75.0:sstart_min=60.0:sstart_std=7.19027120489902:sstart_sum=341.0])0.852:0.0853287[&&NHX:Sample_counter=rhizpot1--2||rhizpot3--3||rhiztom1--1||rhiztom2--4||rhiztom3--7:Type_counter=GTDB--5||capture--17:besthit_avg=66.38571428571429:besthit_max=78.5:besthit_min=56.7:besthit_std=6.986279069583124:besthit_sum=464.7:bitscore_avg=110.61428571428571:bitscore_max=140.0:bitscore_min=96.3:bitscore_std=14.883148028495022:bitscore_sum=774.3:capture_class_counter=c__Clostridia--2||c__Desulfovibrionia--1||c__Desulfuromonadia--2||c__Elusimicrobia--1||c__Eremiobacteria--1||c__Gammaproteobacteria--9||c__Gemmatimonadetes--1:capture_domain_counter=d__Bacteria--17:capture_family_counter=f__Burkholderiaceae--3||f__Chromobacteriaceae--2||f__Desulfovibrionaceae--1||f__GWC2-71-9--1||f__Gallionellaceae--1||f__Geobacteraceae--2||f__JAAYTX01--1||f__Natronospirillaceae--1||f__Oscillospiraceae--1||f__Rhodocyclaceae--2||f__Ruminococcaceae--1||f__SCRA01--1:capture_genus_counter=g__Angelakisella--1||g__Aquabacterium--1||g__Azonexus--2||g__Chromobacterium--1||g__Geomonas--2||g__JAAYTX01--1||g__JACOVF01--1||g__Lawsonibacter--1||g__Paraburkholderia--1||g__Pigmentiphaga--1||g__Pseudodesulfovibrio--1||g__Reinekea--1||g__SCRA01--1||g__Sideroxydans--1||g__Vogesella--1:capture_order_counter=o__Baltobacterales--1||o__Burkholderiales--8||o__Desulfovibrionales--1||o__Elusimicrobiales--1||o__Gemmatimonadales--1||o__Geobacterales--2||o__Oscillospirales--2||o__Pseudomonadales--1:capture_phylum_counter=p__Desulfobacterota--2||p__Desulfobacterota_I--1||p__Elusimicrobiota--1||p__Eremiobacterota--1||p__Firmicutes_A--2||p__Gemmatimonadota--1||p__Proteobacteria--9:capture_species_counter=s__Angelakisella sp910585535--1||s__Aquabacterium sp004297345--1||s__Azonexus hydrophilus--1||s__Azonexus sp002470165--1||s__Chromobacterium sp003052555--1||s__Geomonas bremensis--2||s__JAAYTX01 sp012523635--1||s__JACOVF01 sp016177465--1||s__Lawsonibacter sp000492175--1||s__Paraburkholderia megapolitana--1||s__Pigmentiphaga sp001898625--1||s__Pseudodesulfovibrio sp009729555--1||s__Reinekea forsetii--1||s__SCRA01 sp004298675--1||s__Sideroxydans sp018813765--1||s__Vogesella sp900090205--1:evalue_avg=7.464590524285714e-27:evalue_max=4.21e-26:evalue_min=1.46e-42:evalue_std=1.571518840902916e-26:evalue_sum=5.225213367e-26:gapopen_avg=0.7142857142857143:gapopen_max=2.0:gapopen_min=0.0:gapopen_std=0.9511897312113418:gapopen_sum=5.0:gtdb_class_counter=c__Clostridia--2||c__Gammaproteobacteria--1||c__Gemmatimonadetes--1||c__Limnochordia--1:gtdb_domain_counter=d__Bacteria--5:gtdb_family_counter=f__Alteromonadaceae--1||f__Cellulosilyticaceae--1||f__DTU012--1||f__Gemmatimonadaceae--1||f__Thermotaleaceae--1:gtdb_genus_counter=g__Anaerosolibacter--1||g__DTU012--1||g__Glaciecola--1||g__JAAYSX01--1||g__JACDHQ01--1:gtdb_order_counter=o__DTU010--1||o__Enterobacterales--1||o__Gemmatimonadales--1||o__Lachnospirales--1||o__Peptostreptococcales--1:gtdb_phylum_counter=p__Firmicutes_A--2||p__Firmicutes_G--1||p__Gemmatimonadota--1||p__Proteobacteria--1:gtdb_species_counter=s__Anaerosolibacter carboniphilus--1||s__DTU012 sp012521805--1||s__Glaciecola sp002340325--1||s__JAAYSX01 sp012518255--1||s__JACDHQ01 sp013820975--1:heptad_counter=MCP-28H--1||MCP-36H--2||MCP-40H--9||MCP-44H--6||MCP-52H--4:lbd_counter=:lca_tree=d__Bacteria:length_avg=104.71428571428571:length_max=121.0:length_min=87.0:length_std=10.355582805332359:length_sum=733.0:mismatch_avg=32.57142857142857:mismatch_max=45.0:mismatch_min=18.0:mismatch_std=9.324826054805577:mismatch_sum=228.0:name=N67438:qcovhsp_avg=99.15714285714286:qcovhsp_max=100.0:qcovhsp_min=97.1:qcovhsp_std=1.1731114508820046:qcovhsp_sum=694.1:qend_avg=104.0:qend_max=117.0:qend_min=88.0:qend_std=8.812869377601524:qend_sum=728.0:qstart_avg=1.4285714285714286:qstart_max=3.0:qstart_min=1.0:qstart_std=0.7867957924694432:qstart_sum=10.0:ref_name_counter=GB_GCA_011053965.1_protein.faa_DSJO01000022.1_216@PF00015_full_PFAM.162.322--2||RS_GCF_004217225.1_protein.faa_NZ_SHKM01000001.1_1403@PF00015_full_PFAM.337.532--3||RS_GCF_018524365.1_protein.faa_NZ_JAEKFT010000007.1_175@PF00015_full_PFAM.320.525--2:scovhsp_avg=55.31428571428571:scovhsp_max=62.5:scovhsp_min=52.2:scovhsp_std=3.556884672213674:scovhsp_sum=387.2:send_avg=172.71428571428572:send_max=186.0:send_min=146.0:send_std=14.625483304997543:send_sum=1209.0:sstart_avg=70.14285714285714:sstart_max=80.0:sstart_min=60.0:sstart_std=7.33549751615552:sstart_sum=491.0],(((((98495732-2755-4f1e-b575-8bb7a86c1436_1@MCPsignal.70.175:0.695366[&&NHX:Sample=rhiztom1:Type=capture:besthit=63.4:bitscore=112.0:capture_class=c__Gammaproteobacteria:capture_domain=d__Bacteria:capture_family=f__Halomonadaceae:capture_genus=g__Marinospirillum:capture_order=o__Pseudomonadales:capture_phylum=p__Proteobacteria:capture_species=s__Marinospirillum sp007119985:evalue=2e-32:gapopen=0.0:heptad=MCP-44H:length=101.0:mismatch=37.0:qcovhsp=96.2:qend=103.0:qstart=3.0:ref_name=RS_GCF_016811915.1_protein.faa_NZ_CP069127.1_3138@PF00015_full_PFAM.355.527:scovhsp=58.7:send=172.0:sstart=72.0],(RS_GCF_003570705.1_protein.faa_NZ_QWVT01000008.1_40@PF00015_full_PFAM.2.105:0.63037[&&NHX:Type=GTDB:gtdb_class=c__Bacilli:gtdb_domain=d__Bacteria:gtdb_family=f__DSM-18226:gtdb_genus=g__Bacillus_AZ:gtdb_order=o__Bacillales_B:gtdb_phylum=p__Firmicutes:gtdb_species=s__Bacillus_AZ zeae:heptad=MCP-44H:species=d__Bacteria_p__Firmicutes_c__Bacilli_o__Bacillales_B_f__DSM-18226_g__Bacillus_AZ_s__Bacillus_AZ zeae],(RS_GCF_900101845.1_protein.faa_NZ_FNAM01000003.1_100@PF00015_full_PFAM.2.108:0.383265[&&NHX:Type=GTDB:gtdb_class=c__Negativicutes:gtdb_domain=d__Bacteria:gtdb_family=f__Sporomusaceae:gtdb_genus=g__Sporomusa:gtdb_order=o__Sporomusales:gtdb_phylum=p__Firmicutes_C:gtdb_species=s__Sporomusa acidovorans:heptad=MCP-44H:species=d__Bacteria_p__Firmicutes_C_c__Negativicutes_o__Sporomusales_f__Sporomusaceae_g__Sporomusa_s__Sporomusa acidovorans],RS_GCF_018835585.1_protein.faa_NZ_JAHGVE010000003.1_117@PF00015_full_PFAM.2.61:0.480548[&&NHX:Type=GTDB:gtdb_class=c__Negativicutes:gtdb_domain=d__Bacteria:gtdb_family=f__UMGS1260:gtdb_genus=g__Pelorhabdus:gtdb_order=o__UMGS1260:gtdb_phylum=p__Firmicutes_C:gtdb_species=s__Pelorhabdus rhamnosifermentans:heptad=MCP-44H:species=d__Bacteria_p__Firmicutes_C_c__Negativicutes_o__UMGS1260_f__UMGS1260_g__Pelorhabdus_s__Pelorhabdus rhamnosifermentans])0.762:0.0853907[&&NHX:Sample_counter=:Type_counter=GTDB--2:capture_class_counter=:capture_domain_counter=:capture_family_counter=:capture_genus_counter=:capture_order_counter=:capture_phylum_counter=:capture_species_counter=:evoltype=D:gtdb_class_counter=c__Negativicutes--2:gtdb_domain_counter=d__Bacteria--2:gtdb_family_counter=f__Sporomusaceae--1||f__UMGS1260--1:gtdb_genus_counter=g__Pelorhabdus--1||g__Sporomusa--1:gtdb_order_counter=o__Sporomusales--1||o__UMGS1260--1:gtdb_phylum_counter=p__Firmicutes_C--2:gtdb_species_counter=s__Pelorhabdus rhamnosifermentans--1||s__Sporomusa acidovorans--1:heptad_counter=MCP-44H--2:lbd_counter=:lca=d__Bacteria:lca_tree=c__Negativicutes:name=N67443:ref_name_counter=])0.538:0.122884[&&NHX:Sample_counter=:Type_counter=GTDB--3:capture_class_counter=:capture_domain_counter=:capture_family_counter=:capture_genus_counter=:capture_order_counter=:capture_phylum_counter=:capture_species_counter=:evoltype=D:gtdb_class_counter=c__Bacilli--1||c__Negativicutes--2:gtdb_domain_counter=d__Bacteria--3:gtdb_family_counter=f__DSM-18226--1||f__Sporomusaceae--1||f__UMGS1260--1:gtdb_genus_counter=g__Bacillus_AZ--1||g__Pelorhabdus--1||g__Sporomusa--1:gtdb_order_counter=o__Bacillales_B--1||o__Sporomusales--1||o__UMGS1260--1:gtdb_phylum_counter=p__Firmicutes--1||p__Firmicutes_C--2:gtdb_species_counter=s__Bacillus_AZ zeae--1||s__Pelorhabdus rhamnosifermentans--1||s__Sporomusa acidovorans--1:heptad_counter=MCP-44H--3:lbd_counter=:lca=d__Bacteria:lca_tree=d__Bacteria:name=N67444:ref_name_counter=])0.886:0.232051[&&NHX:Sample_counter=rhiztom1--1:Type_counter=GTDB--3||capture--1:besthit_avg=63.4:besthit_max=63.4:besthit_min=63.4:besthit_std=0:besthit_sum=63.4:bitscore_avg=112.0:bitscore_max=112.0:bitscore_min=112.0:bitscore_std=0:bitscore_sum=112.0:capture_class_counter=c__Gammaproteobacteria--1:capture_domain_counter=d__Bacteria--1:capture_family_counter=f__Halomonadaceae--1:capture_genus_counter=g__Marinospirillum--1:capture_order_counter=o__Pseudomonadales--1:capture_phylum_counter=p__Proteobacteria--1:capture_species_counter=s__Marinospirillum sp007119985--1:evalue_avg=2e-32:evalue_max=2e-32:evalue_min=2e-32:evalue_std=0:evalue_sum=2e-32:gapopen_avg=0.0:gapopen_max=0.0:gapopen_min=0.0:gapopen_std=0:gapopen_sum=0.0:gtdb_class_counter=c__Bacilli--1||c__Negativicutes--2:gtdb_domain_counter=d__Bacteria--3:gtdb_family_counter=f__DSM-18226--1||f__Sporomusaceae--1||f__UMGS1260--1:gtdb_genus_counter=g__Bacillus_AZ--1||g__Pelorhabdus--1||g__Sporomusa--1:gtdb_order_counter=o__Bacillales_B--1||o__Sporomusales--1||o__UMGS1260--1:gtdb_phylum_counter=p__Firmicutes--1||p__Firmicutes_C--2:gtdb_species_counter=s__Bacillus_AZ zeae--1||s__Pelorhabdus rhamnosifermentans--1||s__Sporomusa acidovorans--1:heptad_counter=MCP-44H--4:lbd_counter=:lca_tree=d__Bacteria:length_avg=101.0:length_max=101.0:length_min=101.0:length_std=0:length_sum=101.0:mismatch_avg=37.0:mismatch_max=37.0:mismatch_min=37.0:mismatch_std=0:mismatch_sum=37.0:name=N67445:qcovhsp_avg=96.2:qcovhsp_max=96.2:qcovhsp_min=96.2:qcovhsp_std=0:qcovhsp_sum=96.2:qend_avg=103.0:qend_max=103.0:qend_min=103.0:qend_std=0:qend_sum=103.0:qstart_avg=3.0:qstart_max=3.0:qstart_min=3.0:qstart_std=0:qstart_sum=3.0:ref_name_counter=RS_GCF_016811915.1_protein.faa_NZ_CP069127.1_3138@PF00015_full_PFAM.355.527--1:scovhsp_avg=58.7:scovhsp_max=58.7:scovhsp_min=58.7:scovhsp_std=0:scovhsp_sum=58.7:send_avg=172.0:send_max=172.0:send_min=172.0:send_std=0:send_sum=172.0:sstart_avg=72.0:sstart_max=72.0:sstart_min=72.0:sstart_std=0:sstart_sum=72.0],(GB_GCA_001513335.1_protein.faa_LFTO01000241.1_1@PF00015_full_PFAM.1.157:0.692822[&&NHX:Type=GTDB:gtdb_class=c__Moorellia:gtdb_domain=d__Bacteria:gtdb_family=f__DTU086:gtdb_genus=g__DTU086:gtdb_order=o__DTU086:gtdb_phylum=p__Firmicutes_B:gtdb_species=s__DTU086 sp001513335:heptad=MCP-44H:species=d__Bacteria_p__Firmicutes_B_c__Moorellia_o__DTU086_f__DTU086_g__DTU086_s__DTU086 sp001513335],(RS_GCF_000331575.1_protein.faa_NZ_KB223527.1_459@PF00015_full_PFAM.2.81:1.00114,(RS_GCF_000430885.1_protein.faa_NZ_AUMW01000018.1_62@PF00015_full_PFAM.2.113:0.768709[&&NHX:Type=GTDB:gtdb_class=c__Desulfotomaculia:gtdb_domain=d__Bacteria:gtdb_family=f__Desulfallaceae:gtdb_genus=g__Desulfotruncus:gtdb_order=o__Desulfotomaculales:gtdb_phylum=p__Firmicutes_B:gtdb_species=s__Desulfotruncus alcoholivorax:heptad=MCP-44H:species=d__Bacteria_p__Firmicutes_B_c__Desulfotomaculia_o__Desulfotomaculales_f__Desulfallaceae_g__Desulfotruncus_s__Desulfotruncus alcoholivorax],(734df4d6-4358-4b92-b882-4da949004e20_1@MCPsignal.134.235:1.58906[&&NHX:Sample=rhizpot3:Type=capture:capture_class=c__Halanaerobiia:capture_domain=d__Bacteria:capture_family=f__Halarsenatibacteraceae:capture_genus=g__T1SED10-84:capture_order=o__Halanaerobiales:capture_phylum=p__Firmicutes_F:capture_species=s__T1SED10-84 sp003553485:heptad=MCP-44H],(RS_GCF_001420595.1_protein.faa_NZ_LJIX01000006.1_2273@PF00015_full_PFAM.2.142:1.20012[&&NHX:Type=GTDB:gtdb_class=c__Bacilli:gtdb_domain=d__Bacteria:gtdb_family=f__DSM-18226:gtdb_genus=g__Cytobacillus:gtdb_order=o__Bacillales_B:gtdb_phylum=p__Firmicutes:gtdb_species=s__Cytobacillus solani:heptad=MCP-44H:species=d__Bacteria_p__Firmicutes_c__Bacilli_o__Bacillales_B_f__DSM-18226_g__Cytobacillus_s__Cytobacillus solani],RS_GCF_000799595.1_protein.faa_NZ_JUGY01000001.1_277@PF00015_full_PFAM.30.94:0.450412[&&NHX:Type=GTDB:gtdb_class=c__Bacilli:gtdb_domain=d__Bacteria:gtdb_family=f__NBRC-103111:gtdb_genus=g__Paenibacillus_E:gtdb_order=o__Paenibacillales:gtdb_phylum=p__Firmicutes:gtdb_species=s__Paenibacillus_E chondroitinus_A:heptad=MCP-44H:species=d__Bacteria_p__Firmicutes_c__Bacilli_o__Paenibacillales_f__NBRC-103111_g__Paenibacillus_E_s__Paenibacillus_E chondroitinus_A])0.39:0.265913[&&NHX:Sample_counter=:Type_counter=GTDB--2:capture_class_counter=:capture_domain_counter=:capture_family_counter=:capture_genus_counter=:capture_order_counter=:capture_phylum_counter=:capture_species_counter=:evoltype=D:gtdb_class_counter=c__Bacilli--2:gtdb_domain_counter=d__Bacteria--2:gtdb_family_counter=f__DSM-18226--1||f__NBRC-103111--1:gtdb_genus_counter=g__Cytobacillus--1||g__Paenibacillus_E--1:gtdb_order_counter=o__Bacillales_B--1||o__Paenibacillales--1:gtdb_phylum_counter=p__Firmicutes--2:gtdb_species_counter=s__Cytobacillus solani--1||s__Paenibacillus_E chondroitinus_A--1:heptad_counter=MCP-44H--2:lbd_counter=:lca=d__Bacteria:lca_tree=c__Bacilli:name=N67452:ref_name_counter=])0.308:0.227036[&&NHX:Sample_counter=rhizpot3--1:Type_counter=GTDB--2||capture--1:capture_class_counter=c__Halanaerobiia--1:capture_domain_counter=d__Bacteria--1:capture_family_counter=f__Halarsenatibacteraceae--1:capture_genus_counter=g__T1SED10-84--1:capture_order_counter=o__Halanaerobiales--1:capture_phylum_counter=p__Firmicutes_F--1:capture_species_counter=s__T1SED10-84 sp003553485--1:gtdb_class_counter=c__Bacilli--2:gtdb_domain_counter=d__Bacteria--2:gtdb_family_counter=f__DSM-18226--1||f__NBRC-103111--1:gtdb_genus_counter=g__Cytobacillus--1||g__Paenibacillus_E--1:gtdb_order_counter=o__Bacillales_B--1||o__Paenibacillales--1:gtdb_phylum_counter=p__Firmicutes--2:gtdb_species_counter=s__Cytobacillus solani--1||s__Paenibacillus_E chondroitinus_A--1:heptad_counter=MCP-44H--3:lbd_counter=:lca_tree=c__Bacilli:name=N67453:ref_name_counter=])0.553:0.0881481[&&NHX:Sample_counter=rhizpot3--1:Type_counter=GTDB--3||capture--1:capture_class_counter=c__Halanaerobiia--1:capture_domain_counter=d__Bacteria--1:capture_family_counter=f__Halarsenatibacteraceae--1:capture_genus_counter=g__T1SED10-84--1:capture_order_counter=o__Halanaerobiales--1:capture_phylum_counter=p__Firmicutes_F--1:capture_species_counter=s__T1SED10-84 sp003553485--1:gtdb_class_counter=c__Bacilli--2||c__Desulfotomaculia--1:gtdb_domain_counter=d__Bacteria--3:gtdb_family_counter=f__DSM-18226--1||f__Desulfallaceae--1||f__NBRC-103111--1:gtdb_genus_counter=g__Cytobacillus--1||g__Desulfotruncus--1||g__Paenibacillus_E--1:gtdb_order_counter=o__Bacillales_B--1||o__Desulfotomaculales--1||o__Paenibacillales--1:gtdb_phylum_counter=p__Firmicutes--2||p__Firmicutes_B--1:gtdb_species_counter=s__Cytobacillus solani--1||s__Desulfotruncus alcoholivorax--1||s__Paenibacillus_E chondroitinus_A--1:heptad_counter=MCP-44H--4:lbd_counter=:lca_tree=d__Bacteria:name=N67454:ref_name_counter=])0.225:0.117104[&&NHX:Sample_counter=rhizpot3--1:Type_counter=GTDB--3||capture--1:capture_class_counter=c__Halanaerobiia--1:capture_domain_counter=d__Bacteria--1:capture_family_counter=f__Halarsenatibacteraceae--1:capture_genus_counter=g__T1SED10-84--1:capture_order_counter=o__Halanaerobiales--1:capture_phylum_counter=p__Firmicutes_F--1:capture_species_counter=s__T1SED10-84 sp003553485--1:gtdb_class_counter=c__Bacilli--2||c__Desulfotomaculia--1:gtdb_domain_counter=d__Bacteria--3:gtdb_family_counter=f__DSM-18226--1||f__Desulfallaceae--1||f__NBRC-103111--1:gtdb_genus_counter=g__Cytobacillus--1||g__Desulfotruncus--1||g__Paenibacillus_E--1:gtdb_order_counter=o__Bacillales_B--1||o__Desulfotomaculales--1||o__Paenibacillales--1:gtdb_phylum_counter=p__Firmicutes--2||p__Firmicutes_B--1:gtdb_species_counter=s__Cytobacillus solani--1||s__Desulfotruncus alcoholivorax--1||s__Paenibacillus_E chondroitinus_A--1:heptad_counter=MCP-44H--4:lbd_counter=:lca_tree=d__Bacteria:name=N67455:ref_name_counter=])0.94:0.243881[&&NHX:Sample_counter=rhizpot3--1:Type_counter=GTDB--4||capture--1:capture_class_counter=c__Halanaerobiia--1:capture_domain_counter=d__Bacteria--1:capture_family_counter=f__Halarsenatibacteraceae--1:capture_genus_counter=g__T1SED10-84--1:capture_order_counter=o__Halanaerobiales--1:capture_phylum_counter=p__Firmicutes_F--1:capture_species_counter=s__T1SED10-84 sp003553485--1:gtdb_class_counter=c__Bacilli--2||c__Desulfotomaculia--1||c__Moorellia--1:gtdb_domain_counter=d__Bacteria--4:gtdb_family_counter=f__DSM-18226--1||f__DTU086--1||f__Desulfallaceae--1||f__NBRC-103111--1:gtdb_genus_counter=g__Cytobacillus--1||g__DTU086--1||g__Desulfotruncus--1||g__Paenibacillus_E--1:gtdb_order_counter=o__Bacillales_B--1||o__DTU086--1||o__Desulfotomaculales--1||o__Paenibacillales--1:gtdb_phylum_counter=p__Firmicutes--2||p__Firmicutes_B--2:gtdb_species_counter=s__Cytobacillus solani--1||s__DTU086 sp001513335--1||s__Desulfotruncus alcoholivorax--1||s__Paenibacillus_E chondroitinus_A--1:heptad_counter=MCP-44H--5:lbd_counter=:lca_tree=d__Bacteria:name=N67456:ref_name_counter=])0.457:0.0744816[&&NHX:Sample_counter=rhizpot3--1||rhiztom1--1:Type_counter=GTDB--7||capture--2:besthit_avg=63.4:besthit_max=63.4:besthit_min=63.4:besthit_std=0:besthit_sum=63.4:bitscore_avg=112.0:bitscore_max=112.0:bitscore_min=112.0:bitscore_std=0:bitscore_sum=112.0:capture_class_counter=c__Gammaproteobacteria--1||c__Halanaerobiia--1:capture_domain_counter=d__Bacteria--2:capture_family_counter=f__Halarsenatibacteraceae--1||f__Halomonadaceae--1:capture_genus_counter=g__Marinospirillum--1||g__T1SED10-84--1:capture_order_counter=o__Halanaerobiales--1||o__Pseudomonadales--1:capture_phylum_counter=p__Firmicutes_F--1||p__Proteobacteria--1:capture_species_counter=s__Marinospirillum sp007119985--1||s__T1SED10-84 sp003553485--1:evalue_avg=2e-32:evalue_max=2e-32:evalue_min=2e-32:evalue_std=0:evalue_sum=2e-32:gapopen_avg=0.0:gapopen_max=0.0:gapopen_min=0.0:gapopen_std=0:gapopen_sum=0.0:gtdb_class_counter=c__Bacilli--3||c__Desulfotomaculia--1||c__Moorellia--1||c__Negativicutes--2:gtdb_domain_counter=d__Bacteria--7:gtdb_family_counter=f__DSM-18226--2||f__DTU086--1||f__Desulfallaceae--1||f__NBRC-103111--1||f__Sporomusaceae--1||f__UMGS1260--1:gtdb_genus_counter=g__Bacillus_AZ--1||g__Cytobacillus--1||g__DTU086--1||g__Desulfotruncus--1||g__Paenibacillus_E--1||g__Pelorhabdus--1||g__Sporomusa--1:gtdb_order_counter=o__Bacillales_B--2||o__DTU086--1||o__Desulfotomaculales--1||o__Paenibacillales--1||o__Sporomusales--1||o__UMGS1260--1:gtdb_phylum_counter=p__Firmicutes--3||p__Firmicutes_B--2||p__Firmicutes_C--2:gtdb_species_counter=s__Bacillus_AZ zeae--1||s__Cytobacillus solani--1||s__DTU086 sp001513335--1||s__Desulfotruncus alcoholivorax--1||s__Paenibacillus_E chondroitinus_A--1||s__Pelorhabdus rhamnosifermentans--1||s__Sporomusa acidovorans--1:heptad_counter=MCP-44H--9:lbd_counter=:lca_tree=d__Bacteria:length_avg=101.0:length_max=101.0:length_min=101.0:length_std=0:length_sum=101.0:mismatch_avg=37.0:mismatch_max=37.0:mismatch_min=37.0:mismatch_std=0:mismatch_sum=37.0:name=N67457:qcovhsp_avg=96.2:qcovhsp_max=96.2:qcovhsp_min=96.2:qcovhsp_std=0:qcovhsp_sum=96.2:qend_avg=103.0:qend_max=103.0:qend_min=103.0:qend_std=0:qend_sum=103.0:qstart_avg=3.0:qstart_max=3.0:qstart_min=3.0:qstart_std=0:qstart_sum=3.0:ref_name_counter=RS_GCF_016811915.1_protein.faa_NZ_CP069127.1_3138@PF00015_full_PFAM.355.527--1:scovhsp_avg=58.7:scovhsp_max=58.7:scovhsp_min=58.7:scovhsp_std=0:scovhsp_sum=58.7:send_avg=172.0:send_max=172.0:send_min=172.0:send_std=0:send_sum=172.0:sstart_avg=72.0:sstart_max=72.0:sstart_min=72.0:sstart_std=0:sstart_sum=72.0],(((7bf37690-067e-4f69-b252-287ae0d7ce9c_4@MCPsignal.158.264:0.515821[&&NHX:Sample=rhiztom2:Type=capture:capture_class=c__Holophagae:capture_domain=d__Bacteria:capture_family=f__Holophagaceae:capture_genus=g__Holophaga:capture_order=o__Holophagales:capture_phylum=p__Acidobacteriota:capture_species=s__Holophaga sp016715205:heptad=MCP-44H],c0e2f400-100c-4fd3-94e7-5524d52bcea4_6@MCPsignal.556.661:0.331029[&&NHX:Sample=rhiztom2:Type=capture:capture_class=c__Gammaproteobacteria:capture_domain=d__Bacteria:capture_family=f__Burkholderiaceae:capture_genus=g__Pelomonas:capture_order=o__Burkholderiales:capture_phylum=p__Proteobacteria:capture_species=s__Pelomonas sp003963075:heptad=MCP-44H])0.982:0.450725[&&NHX:Sample_counter=rhiztom2--2:Type_counter=capture--2:capture_class_counter=c__Gammaproteobacteria--1||c__Holophagae--1:capture_domain_counter=d__Bacteria--2:capture_family_counter=f__Burkholderiaceae--1||f__Holophagaceae--1:capture_genus_counter=g__Holophaga--1||g__Pelomonas--1:capture_order_counter=o__Burkholderiales--1||o__Holophagales--1:capture_phylum_counter=p__Acidobacteriota--1||p__Proteobacteria--1:capture_species_counter=s__Holophaga sp016715205--1||s__Pelomonas sp003963075--1:gtdb_class_counter=:gtdb_domain_counter=:gtdb_family_counter=:gtdb_genus_counter=:gtdb_order_counter=:gtdb_phylum_counter=:gtdb_species_counter=:heptad_counter=MCP-44H--2:lbd_counter=:name=N67460:ref_name_counter=],(((((bf3855f1-dc1f-5b58-b099-152edc848e02_3@MCPsignal.23.87:5e-09[&&NHX:Sample=rhizpot1:Type=capture:capture_class=c__Bacilli:capture_domain=d__Bacteria:capture_family=f__Paenibacillaceae:capture_genus=g__Paenibacillus_A:capture_order=o__Paenibacillales:capture_phylum=p__Firmicutes:capture_species=s__Paenibacillus_A ihumii:heptad=MCP-44H],(b99756ae-dafe-5515-9857-1986eaa63202_2@MCPsignal.147.238:0.128051[&&NHX:Sample=rhiztom1:Type=capture:capture_class=c__Actinomycetia:capture_domain=d__Bacteria:capture_family=f__Demequinaceae:capture_genus=g__Demequina:capture_order=o__Actinomycetales:capture_phylum=p__Actinobacteriota:capture_species=s__Demequina sp002090115:heptad=MCP-44H],74d47afd-4363-4f8d-ba73-f969a7bfb36c_2@MCPsignal.70.159:0.0558287[&&NHX:Sample=rhiztom2:Type=capture:capture_class=c__Gammaproteobacteria:capture_domain=d__Bacteria:capture_family=f__Rhodocyclaceae:capture_genus=g__Azonexus:capture_order=o__Burkholderiales:capture_phylum=p__Proteobacteria:capture_species=s__Azonexus sp016705475:heptad=MCP-44H])0.97:0.130285[&&NHX:Sample_counter=rhiztom1--1||rhiztom2--1:Type_counter=capture--2:capture_class_counter=c__Actinomycetia--1||c__Gammaproteobacteria--1:capture_domain_counter=d__Bacteria--2:capture_family_counter=f__Demequinaceae--1||f__Rhodocyclaceae--1:capture_genus_counter=g__Azonexus--1||g__Demequina--1:capture_order_counter=o__Actinomycetales--1||o__Burkholderiales--1:capture_phylum_counter=p__Actinobacteriota--1||p__Proteobacteria--1:capture_species_counter=s__Azonexus sp016705475--1||s__Demequina sp002090115--1:gtdb_class_counter=:gtdb_domain_counter=:gtdb_family_counter=:gtdb_genus_counter=:gtdb_order_counter=:gtdb_phylum_counter=:gtdb_species_counter=:heptad_counter=MCP-44H--2:lbd_counter=:name=N67464:ref_name_counter=])0.99:0.253535[&&NHX:Sample_counter=rhizpot1--1||rhiztom1--1||rhiztom2--1:Type_counter=capture--3:capture_class_counter=c__Actinomycetia--1||c__Bacilli--1||c__Gammaproteobacteria--1:capture_domain_counter=d__Bacteria--3:capture_family_counter=f__Demequinaceae--1||f__Paenibacillaceae--1||f__Rhodocyclaceae--1:capture_genus_counter=g__Azonexus--1||g__Demequina--1||g__Paenibacillus_A--1:capture_order_counter=o__Actinomycetales--1||o__Burkholderiales--1||o__Paenibacillales--1:capture_phylum_counter=p__Actinobacteriota--1||p__Firmicutes--1||p__Proteobacteria--1:capture_species_counter=s__Azonexus sp016705475--1||s__Demequina sp002090115--1||s__Paenibacillus_A ihumii--1:gtdb_class_counter=:gtdb_domain_counter=:gtdb_family_counter=:gtdb_genus_counter=:gtdb_order_counter=:gtdb_phylum_counter=:gtdb_species_counter=:heptad_counter=MCP-44H--3:lbd_counter=:name=N67465:ref_name_counter=],(a08bd65b-edbf-4d0a-aac8-7ff549afbb78_3@MCPsignal.171.242:0.412086[&&NHX:Sample=rhizpot3:Type=capture:capture_class=c__Thermoleophilia:capture_domain=d__Bacteria:capture_family=f__Solirubrobacteraceae:capture_genus=g__SEOHO-28:capture_order=o__Solirubrobacterales:capture_phylum=p__Actinobacteriota:capture_species=s__SEOHO-28 sp003044185:heptad=MCP-44H],(346c7a5d-18bf-4002-9657-63010961b042_3@MCPsignal.48.157:0.308739[&&NHX:Sample=rhizpot1:Type=capture:capture_class=c__Halobacteria:capture_domain=d__Archaea:capture_family=f__Natrialbaceae:capture_genus=g__Halovivax:capture_order=o__Halobacteriales:capture_phylum=p__Halobacteriota:capture_species=s__Halovivax ruber:heptad=MCP-44H],f748925b-343a-4e6e-b5a1-7a7cfed2b336_2@MCPsignal.339.445:0.376841[&&NHX:Sample=rhizpot3:Type=capture:capture_class=c__Polyangia:capture_domain=d__Bacteria:capture_family=f__Haliangiaceae:capture_genus=g__JABFXX01:capture_order=o__Haliangiales:capture_phylum=p__Myxococcota:capture_species=s__JABFXX01 sp013813765:heptad=MCP-44H])0.863:0.138412[&&NHX:Sample_counter=rhizpot1--1||rhizpot3--1:Type_counter=capture--2:capture_class_counter=c__Halobacteria--1||c__Polyangia--1:capture_domain_counter=d__Archaea--1||d__Bacteria--1:capture_family_counter=f__Haliangiaceae--1||f__Natrialbaceae--1:capture_genus_counter=g__Halovivax--1||g__JABFXX01--1:capture_order_counter=o__Haliangiales--1||o__Halobacteriales--1:capture_phylum_counter=p__Halobacteriota--1||p__Myxococcota--1:capture_species_counter=s__Halovivax ruber--1||s__JABFXX01 sp013813765--1:gtdb_class_counter=:gtdb_domain_counter=:gtdb_family_counter=:gtdb_genus_counter=:gtdb_order_counter=:gtdb_phylum_counter=:gtdb_species_counter=:heptad_counter=MCP-44H--2:lbd_counter=:name=N67469:ref_name_counter=])0.609:0.0836871[&&NHX:Sample_counter=rhizpot1--1||rhizpot3--2:Type_counter=capture--3:capture_class_counter=c__Halobacteria--1||c__Polyangia--1||c__Thermoleophilia--1:capture_domain_counter=d__Archaea--1||d__Bacteria--2:capture_family_counter=f__Haliangiaceae--1||f__Natrialbaceae--1||f__Solirubrobacteraceae--1:capture_genus_counter=g__Halovivax--1||g__JABFXX01--1||g__SEOHO-28--1:capture_order_counter=o__Haliangiales--1||o__Halobacteriales--1||o__Solirubrobacterales--1:capture_phylum_counter=p__Actinobacteriota--1||p__Halobacteriota--1||p__Myxococcota--1:capture_species_counter=s__Halovivax ruber--1||s__JABFXX01 sp013813765--1||s__SEOHO-28 sp003044185--1:gtdb_class_counter=:gtdb_domain_counter=:gtdb_family_counter=:gtdb_genus_counter=:gtdb_order_counter=:gtdb_phylum_counter=:gtdb_species_counter=:heptad_counter=MCP-44H--3:lbd_counter=:name=N67470:ref_name_counter=])0.929:0.121175[&&NHX:Sample_counter=rhizpot1--2||rhizpot3--2||rhiztom1--1||rhiztom2--1:Type_counter=capture--6:capture_class_counter=c__Actinomycetia--1||c__Bacilli--1||c__Gammaproteobacteria--1||c__Halobacteria--1||c__Polyangia--1||c__Thermoleophilia--1:capture_domain_counter=d__Archaea--1||d__Bacteria--5:capture_family_counter=f__Demequinaceae--1||f__Haliangiaceae--1||f__Natrialbaceae--1||f__Paenibacillaceae--1||f__Rhodocyclaceae--1||f__Solirubrobacteraceae--1:capture_genus_counter=g__Azonexus--1||g__Demequina--1||g__Halovivax--1||g__JABFXX01--1||g__Paenibacillus_A--1||g__SEOHO-28--1:capture_order_counter=o__Actinomycetales--1||o__Burkholderiales--1||o__Haliangiales--1||o__Halobacteriales--1||o__Paenibacillales--1||o__Solirubrobacterales--1:capture_phylum_counter=p__Actinobacteriota--2||p__Firmicutes--1||p__Halobacteriota--1||p__Myxococcota--1||p__Proteobacteria--1:capture_species_counter=s__Azonexus sp016705475--1||s__Demequina sp002090115--1||s__Halovivax ruber--1||s__JABFXX01 sp013813765--1||s__Paenibacillus_A ihumii--1||s__SEOHO-28 sp003044185--1:gtdb_class_counter=:gtdb_domain_counter=:gtdb_family_counter=:gtdb_genus_counter=:gtdb_order_counter=:gtdb_phylum_counter=:gtdb_species_counter=:heptad_counter=MCP-44H--6:lbd_counter=:name=N67471:ref_name_counter=],((ae4a1a3a-03a5-471a-b4f8-a8e6fcc981bd_4@MCPsignal.277.384:0.184615[&&NHX:Sample=rhiztom1:Type=capture:besthit=54.8:bitscore=88.6:capture_class=c__Polyangia:capture_domain=d__Bacteria:capture_family=f__Polyangiaceae:capture_genus=g__CAITIQ01:capture_order=o__Polyangiales:capture_phylum=p__Myxococcota:capture_species=s__CAITIQ01 sp016794345:evalue=4.45e-23:gapopen=1.0:heptad=MCP-44H:length=104.0:mismatch=45.0:qcovhsp=95.3:qend=102.0:qstart=1.0:ref_name=GB_GCA_016215085.1_protein.faa_JACRMD010000166.1_12@PF00015_full_PFAM.393.548:scovhsp=67.1:send=155.0:sstart=52.0],(e6caf460-e106-4c97-8a9d-f0560aef4103_5@MCPsignal.92.199:0.127421[&&NHX:Sample=rhizpot1:Type=capture:capture_class=c__Alphaproteobacteria:capture_domain=d__Bacteria:capture_family=f__Sphingomonadaceae:capture_genus=g__Sphingomonas:capture_order=o__Sphingomonadales:capture_phylum=p__Proteobacteria:capture_species=s__Sphingomonas sp002002925:heptad=MCP-44H],a13523f5-af48-5358-ace1-4358f65bb4c1_1@MCPsignal.91.200:0.226217[&&NHX:Sample=rhizpot2:Type=capture:besthit=72.0:bitscore=129.0:capture_class=c__Gammaproteobacteria:capture_domain=d__Bacteria:capture_family=f__Burkholderiaceae:capture_genus=g__Pseudoduganella:capture_order=o__Burkholderiales:capture_phylum=p__Proteobacteria:capture_species=s__Pseudoduganella flava:evalue=9e-39:gapopen=0.0:heptad=MCP-44H:length=107.0:mismatch=30.0:qcovhsp=98.2:qend=109.0:qstart=3.0:ref_name=RS_GCF_017916475.1_protein.faa_NZ_JAFMTB010000002.1_530@PF00015_full_PFAM.363.555:scovhsp=55.7:send=191.0:sstart=85.0])0.932:0.0918216[&&NHX:Sample_counter=rhizpot1--1||rhizpot2--1:Type_counter=capture--2:besthit_avg=72.0:besthit_max=72.0:besthit_min=72.0:besthit_std=0:besthit_sum=72.0:bitscore_avg=129.0:bitscore_max=129.0:bitscore_min=129.0:bitscore_std=0:bitscore_sum=129.0:capture_class_counter=c__Alphaproteobacteria--1||c__Gammaproteobacteria--1:capture_domain_counter=d__Bacteria--2:capture_family_counter=f__Burkholderiaceae--1||f__Sphingomonadaceae--1:capture_genus_counter=g__Pseudoduganella--1||g__Sphingomonas--1:capture_order_counter=o__Burkholderiales--1||o__Sphingomonadales--1:capture_phylum_counter=p__Proteobacteria--2:capture_species_counter=s__Pseudoduganella flava--1||s__Sphingomonas sp002002925--1:evalue_avg=9e-39:evalue_max=9e-39:evalue_min=9e-39:evalue_std=0:evalue_sum=9e-39:gapopen_avg=0.0:gapopen_max=0.0:gapopen_min=0.0:gapopen_std=0:gapopen_sum=0.0:gtdb_class_counter=:gtdb_domain_counter=:gtdb_family_counter=:gtdb_genus_counter=:gtdb_order_counter=:gtdb_phylum_counter=:gtdb_species_counter=:heptad_counter=MCP-44H--2:lbd_counter=:length_avg=107.0:length_max=107.0:length_min=107.0:length_std=0:length_sum=107.0:mismatch_avg=30.0:mismatch_max=30.0:mismatch_min=30.0:mismatch_std=0:mismatch_sum=30.0:name=N67475:qcovhsp_avg=98.2:qcovhsp_max=98.2:qcovhsp_min=98.2:qcovhsp_std=0:qcovhsp_sum=98.2:qend_avg=109.0:qend_max=109.0:qend_min=109.0:qend_std=0:qend_sum=109.0:qstart_avg=3.0:qstart_max=3.0:qstart_min=3.0:qstart_std=0:qstart_sum=3.0:ref_name_counter=RS_GCF_017916475.1_protein.faa_NZ_JAFMTB010000002.1_530@PF00015_full_PFAM.363.555--1:scovhsp_avg=55.7:scovhsp_max=55.7:scovhsp_min=55.7:scovhsp_std=0:scovhsp_sum=55.7:send_avg=191.0:send_max=191.0:send_min=191.0:send_std=0:send_sum=191.0:sstart_avg=85.0:sstart_max=85.0:sstart_min=85.0:sstart_std=0:sstart_sum=85.0])0.831:0.0334053[&&NHX:Sample_counter=rhizpot1--1||rhizpot2--1||rhiztom1--1:Type_counter=capture--3:besthit_avg=63.4:besthit_max=72.0:besthit_min=54.8:besthit_std=12.16223663640862:besthit_sum=126.8:bitscore_avg=108.8:bitscore_max=129.0:bitscore_min=88.6:bitscore_std=28.567113959936524:bitscore_sum=217.6:capture_class_counter=c__Alphaproteobacteria--1||c__Gammaproteobacteria--1||c__Polyangia--1:capture_domain_counter=d__Bacteria--3:capture_family_counter=f__Burkholderiaceae--1||f__Polyangiaceae--1||f__Sphingomonadaceae--1:capture_genus_counter=g__CAITIQ01--1||g__Pseudoduganella--1||g__Sphingomonas--1:capture_order_counter=o__Burkholderiales--1||o__Polyangiales--1||o__Sphingomonadales--1:capture_phylum_counter=p__Myxococcota--1||p__Proteobacteria--2:capture_species_counter=s__CAITIQ01 sp016794345--1||s__Pseudoduganella flava--1||s__Sphingomonas sp002002925--1:evalue_avg=2.2250000000000006e-23:evalue_max=4.45e-23:evalue_min=9e-39:evalue_std=3.146625176280136e-23:evalue_sum=4.450000000000001e-23:gapopen_avg=0.5:gapopen_max=1.0:gapopen_min=0.0:gapopen_std=0.7071067811865476:gapopen_sum=1.0:gtdb_class_counter=:gtdb_domain_counter=:gtdb_family_counter=:gtdb_genus_counter=:gtdb_order_counter=:gtdb_phylum_counter=:gtdb_species_counter=:heptad_counter=MCP-44H--3:lbd_counter=:length_avg=105.5:length_max=107.0:length_min=104.0:length_std=2.1213203435596424:length_sum=211.0:mismatch_avg=37.5:mismatch_max=45.0:mismatch_min=30.0:mismatch_std=10.606601717798213:mismatch_sum=75.0:name=N67476:qcovhsp_avg=96.75:qcovhsp_max=98.2:qcovhsp_min=95.3:qcovhsp_std=2.0506096654409918:qcovhsp_sum=193.5:qend_avg=105.5:qend_max=109.0:qend_min=102.0:qend_std=4.949747468305833:qend_sum=211.0:qstart_avg=2.0:qstart_max=3.0:qstart_min=1.0:qstart_std=1.4142135623730951:qstart_sum=4.0:ref_name_counter=GB_GCA_016215085.1_protein.faa_JACRMD010000166.1_12@PF00015_full_PFAM.393.548--1||RS_GCF_017916475.1_protein.faa_NZ_JAFMTB010000002.1_530@PF00015_full_PFAM.363.555--1:scovhsp_avg=61.4:scovhsp_max=67.1:scovhsp_min=55.7:scovhsp_std=8.061017305526637:scovhsp_sum=122.8:send_avg=173.0:send_max=191.0:send_min=155.0:send_std=25.45584412271571:send_sum=346.0:sstart_avg=68.5:sstart_max=85.0:sstart_min=52.0:sstart_std=23.33452377915607:sstart_sum=137.0],(227f3b40-d4f6-4bed-951f-0e8ab42bb631_6@MCPsignal.208.312:0.344973[&&NHX:Sample=rhizpot3:Type=capture:besthit=65.0:bitscore=113.0:capture_class=c__Halobacteria:capture_domain=d__Archaea:capture_family=f__Haloferacaceae:capture_genus=g__Halobaculum:capture_order=o__Halobacteriales:capture_phylum=p__Halobacteriota:capture_species=s__Halobaculum sp009831625:evalue=1.56e-32:gapopen=0.0:heptad=MCP-44H:length=103.0:mismatch=36.0:qcovhsp=99.0:qend=104.0:qstart=2.0:ref_name=RS_GCF_000420025.1_protein.faa_NZ_ATUD01000005.1_69@PF00015_full_PFAM.390.567:scovhsp=58.2:send=176.0:sstart=74.0],(((cc93dbb5-4241-4d6f-979b-3af9de882bee_2@MCPsignal.49.142:0.189898[&&NHX:Sample=rhiztom2:Type=capture:capture_class=c__Halobacteria:capture_domain=d__Archaea:capture_family=f__Haloarculaceae:capture_genus=g__Natronomonas:capture_order=o__Halobacteriales:capture_phylum=p__Halobacteriota:capture_species=s__Natronomonas salina:heptad=MCP-44H],(134dc580-e687-4afc-b178-145dceea42f2_4@MCPsignal.24.124:0.155421[&&NHX:Sample=rhizpot1:Type=capture:capture_class=c__Bacilli:capture_domain=d__Bacteria:capture_family=f__Paenibacillaceae:capture_genus=g__Cohnella:capture_order=o__Paenibacillales:capture_phylum=p__Firmicutes:capture_species=s__Cohnella sp003001675:heptad=MCP-44H],e58d4508-2724-4f66-b8c8-dca4864b4598_5@MCPsignal.150.237:0.16806[&&NHX:Sample=rhizpot1:Type=capture:capture_class=c__Gammaproteobacteria:capture_domain=d__Bacteria:capture_family=f__Burkholderiaceae:capture_genus=g__Paraburkholderia:capture_order=o__Burkholderiales:capture_phylum=p__Proteobacteria:capture_species=s__Paraburkholderia terrae:heptad=MCP-44H])0.906:0.102721[&&NHX:Sample_counter=rhizpot1--2:Type_counter=capture--2:capture_class_counter=c__Bacilli--1||c__Gammaproteobacteria--1:capture_domain_counter=d__Bacteria--2:capture_family_counter=f__Burkholderiaceae--1||f__Paenibacillaceae--1:capture_genus_counter=g__Cohnella--1||g__Paraburkholderia--1:capture_order_counter=o__Burkholderiales--1||o__Paenibacillales--1:capture_phylum_counter=p__Firmicutes--1||p__Proteobacteria--1:capture_species_counter=s__Cohnella sp003001675--1||s__Paraburkholderia terrae--1:gtdb_class_counter=:gtdb_domain_counter=:gtdb_family_counter=:gtdb_genus_counter=:gtdb_order_counter=:gtdb_phylum_counter=:gtdb_species_counter=:heptad_counter=MCP-44H--2:lbd_counter=:name=N67481:ref_name_counter=])0.783:0.0412071[&&NHX:Sample_counter=rhizpot1--2||rhiztom2--1:Type_counter=capture--3:capture_class_counter=c__Bacilli--1||c__Gammaproteobacteria--1||c__Halobacteria--1:capture_domain_counter=d__Archaea--1||d__Bacteria--2:capture_family_counter=f__Burkholderiaceae--1||f__Haloarculaceae--1||f__Paenibacillaceae--1:capture_genus_counter=g__Cohnella--1||g__Natronomonas--1||g__Paraburkholderia--1:capture_order_counter=o__Burkholderiales--1||o__Halobacteriales--1||o__Paenibacillales--1:capture_phylum_counter=p__Firmicutes--1||p__Halobacteriota--1||p__Proteobacteria--1:capture_species_counter=s__Cohnella sp003001675--1||s__Natronomonas salina--1||s__Paraburkholderia terrae--1:gtdb_class_counter=:gtdb_domain_counter=:gtdb_family_counter=:gtdb_genus_counter=:gtdb_order_counter=:gtdb_phylum_counter=:gtdb_species_counter=:heptad_counter=MCP-44H--3:lbd_counter=:name=N67482:ref_name_counter=],((4e2c94fd-f899-4fd4-b10e-0f1218501d56_2@MCPsignal.42.136:0.3056[&&NHX:Sample=rhiztom3:Type=capture:capture_class=c__Alphaproteobacteria:capture_domain=d__Bacteria:capture_family=f__Azospirillaceae:capture_genus=g__Azospirillum:capture_order=o__Azospirillales:capture_phylum=p__Proteobacteria:capture_species=s__Azospirillum picis:heptad=MCP-44H],(6dad6161-f98f-4e98-930f-4a7019b1a95c_5@MCPsignal.51.157:5e-09[&&NHX:Sample=rhizpot1:Type=capture:capture_class=c__Gammaproteobacteria:capture_domain=d__Bacteria:capture_family=f__Pseudomonadaceae:capture_genus=g__Pseudomonas_E:capture_order=o__Pseudomonadales:capture_phylum=p__Proteobacteria:capture_species=s__Pseudomonas_E mendocina_A:heptad=MCP-44H],1837250a-3672-4b38-9318-c26edd86bdd2_3@MCPsignal.96.175:0.0243843[&&NHX:Sample=rhizpot3:Type=capture:capture_class=c__Alphaproteobacteria:capture_domain=d__Bacteria:capture_family=f__Azospirillaceae:capture_genus=g__Azospirillum:capture_order=o__Azospirillales:capture_phylum=p__Proteobacteria:capture_species=s__Azospirillum oleiclasticum:heptad=MCP-44H])0.963:0.116016[&&NHX:Sample_counter=rhizpot1--1||rhizpot3--1:Type_counter=capture--2:capture_class_counter=c__Alphaproteobacteria--1||c__Gammaproteobacteria--1:capture_domain_counter=d__Bacteria--2:capture_family_counter=f__Azospirillaceae--1||f__Pseudomonadaceae--1:capture_genus_counter=g__Azospirillum--1||g__Pseudomonas_E--1:capture_order_counter=o__Azospirillales--1||o__Pseudomonadales--1:capture_phylum_counter=p__Proteobacteria--2:capture_species_counter=s__Azospirillum oleiclasticum--1||s__Pseudomonas_E mendocina_A--1:gtdb_class_counter=:gtdb_domain_counter=:gtdb_family_counter=:gtdb_genus_counter=:gtdb_order_counter=:gtdb_phylum_counter=:gtdb_species_counter=:heptad_counter=MCP-44H--2:lbd_counter=:name=N67486:ref_name_counter=])0.892:0.0719214[&&NHX:Sample_counter=rhizpot1--1||rhizpot3--1||rhiztom3--1:Type_counter=capture--3:capture_class_counter=c__Alphaproteobacteria--2||c__Gammaproteobacteria--1:capture_domain_counter=d__Bacteria--3:capture_family_counter=f__Azospirillaceae--2||f__Pseudomonadaceae--1:capture_genus_counter=g__Azospirillum--2||g__Pseudomonas_E--1:capture_order_counter=o__Azospirillales--2||o__Pseudomonadales--1:capture_phylum_counter=p__Proteobacteria--3:capture_species_counter=s__Azospirillum oleiclasticum--1||s__Azospirillum picis--1||s__Pseudomonas_E mendocina_A--1:gtdb_class_counter=:gtdb_domain_counter=:gtdb_family_counter=:gtdb_genus_counter=:gtdb_order_counter=:gtdb_phylum_counter=:gtdb_species_counter=:heptad_counter=MCP-44H--3:lbd_counter=:name=N67487:ref_name_counter=],(2c55e843-838b-43b1-857b-bf586f33aa5c_3@MCPsignal.1.83:0.154464[&&NHX:Sample=rhiztom2:Type=capture:capture_class=c__Hydrothermarchaeia:capture_domain=d__Archaea:capture_family=f__JAADFM01:capture_genus=g__JAADFM01:capture_order=o__Hydrothermarchaeales:capture_phylum=p__Hydrothermarchaeota:capture_species=s__JAADFM01 sp013152845:heptad=MCP-44H],(7b88003e-6c61-47bd-b4f9-8728722825ce_3@MCPsignal.92.197:0.0248299[&&NHX:Sample=rhizpot1:Type=capture:besthit=54.4:bitscore=89.7:capture_class=c__Polyangia:capture_domain=d__Bacteria:capture_family=f__Nannocystaceae:capture_genus=g__Ga0077550:capture_order=o__Nannocystales:capture_phylum=p__Myxococcota:capture_species=s__Ga0077550 sp001464385:evalue=4.51e-23:gapopen=0.0:heptad=MCP-44H:length=103.0:mismatch=47.0:qcovhsp=98.1:qend=103.0:qstart=1.0:ref_name=RS_GCF_003344625.1_protein.faa_NZ_QPKJ02000001.1_862@PF00015_full_PFAM.361.564:scovhsp=50.7:send=203.0:sstart=101.0],576c22fc-ad77-5028-a099-8ce55479f73d_5@MCPsignal.44.121:0.107985[&&NHX:Sample=rhizpot1:Type=capture:capture_class=c__Ozemobacteria:capture_domain=d__Bacteria:capture_family=f__Ozemobacteraceae:capture_genus=g__Ozemobacter:capture_order=o__Ozemobacterales:capture_phylum=p__Riflebacteria:capture_species=s__Ozemobacter sp012517355:heptad=MCP-44H])0:5e-09[&&NHX:Sample_counter=rhizpot1--2:Type_counter=capture--2:besthit_avg=54.4:besthit_max=54.4:besthit_min=54.4:besthit_std=0:besthit_sum=54.4:bitscore_avg=89.7:bitscore_max=89.7:bitscore_min=89.7:bitscore_std=0:bitscore_sum=89.7:capture_class_counter=c__Ozemobacteria--1||c__Polyangia--1:capture_domain_counter=d__Bacteria--2:capture_family_counter=f__Nannocystaceae--1||f__Ozemobacteraceae--1:capture_genus_counter=g__Ga0077550--1||g__Ozemobacter--1:capture_order_counter=o__Nannocystales--1||o__Ozemobacterales--1:capture_phylum_counter=p__Myxococcota--1||p__Riflebacteria--1:capture_species_counter=s__Ga0077550 sp001464385--1||s__Ozemobacter sp012517355--1:evalue_avg=4.51e-23:evalue_max=4.51e-23:evalue_min=4.51e-23:evalue_std=0:evalue_sum=4.51e-23:gapopen_avg=0.0:gapopen_max=0.0:gapopen_min=0.0:gapopen_std=0:gapopen_sum=0.0:gtdb_class_counter=:gtdb_domain_counter=:gtdb_family_counter=:gtdb_genus_counter=:gtdb_order_counter=:gtdb_phylum_counter=:gtdb_species_counter=:heptad_counter=MCP-44H--2:lbd_counter=:length_avg=103.0:length_max=103.0:length_min=103.0:length_std=0:length_sum=103.0:mismatch_avg=47.0:mismatch_max=47.0:mismatch_min=47.0:mismatch_std=0:mismatch_sum=47.0:name=N67491:qcovhsp_avg=98.1:qcovhsp_max=98.1:qcovhsp_min=98.1:qcovhsp_std=0:qcovhsp_sum=98.1:qend_avg=103.0:qend_max=103.0:qend_min=103.0:qend_std=0:qend_sum=103.0:qstart_avg=1.0:qstart_max=1.0:qstart_min=1.0:qstart_std=0:qstart_sum=1.0:ref_name_counter=RS_GCF_003344625.1_protein.faa_NZ_QPKJ02000001.1_862@PF00015_full_PFAM.361.564--1:scovhsp_avg=50.7:scovhsp_max=50.7:scovhsp_min=50.7:scovhsp_std=0:scovhsp_sum=50.7:send_avg=203.0:send_max=203.0:send_min=203.0:send_std=0:send_sum=203.0:sstart_avg=101.0:sstart_max=101.0:sstart_min=101.0:sstart_std=0:sstart_sum=101.0])0.998:0.263148[&&NHX:Sample_counter=rhizpot1--2||rhiztom2--1:Type_counter=capture--3:besthit_avg=54.4:besthit_max=54.4:besthit_min=54.4:besthit_std=0:besthit_sum=54.4:bitscore_avg=89.7:bitscore_max=89.7:bitscore_min=89.7:bitscore_std=0:bitscore_sum=89.7:capture_class_counter=c__Hydrothermarchaeia--1||c__Ozemobacteria--1||c__Polyangia--1:capture_domain_counter=d__Archaea--1||d__Bacteria--2:capture_family_counter=f__JAADFM01--1||f__Nannocystaceae--1||f__Ozemobacteraceae--1:capture_genus_counter=g__Ga0077550--1||g__JAADFM01--1||g__Ozemobacter--1:capture_order_counter=o__Hydrothermarchaeales--1||o__Nannocystales--1||o__Ozemobacterales--1:capture_phylum_counter=p__Hydrothermarchaeota--1||p__Myxococcota--1||p__Riflebacteria--1:capture_species_counter=s__Ga0077550 sp001464385--1||s__JAADFM01 sp013152845--1||s__Ozemobacter sp012517355--1:evalue_avg=4.51e-23:evalue_max=4.51e-23:evalue_min=4.51e-23:evalue_std=0:evalue_sum=4.51e-23:gapopen_avg=0.0:gapopen_max=0.0:gapopen_min=0.0:gapopen_std=0:gapopen_sum=0.0:gtdb_class_counter=:gtdb_domain_counter=:gtdb_family_counter=:gtdb_genus_counter=:gtdb_order_counter=:gtdb_phylum_counter=:gtdb_species_counter=:heptad_counter=MCP-44H--3:lbd_counter=:length_avg=103.0:length_max=103.0:length_min=103.0:length_std=0:length_sum=103.0:mismatch_avg=47.0:mismatch_max=47.0:mismatch_min=47.0:mismatch_std=0:mismatch_sum=47.0:name=N67492:qcovhsp_avg=98.1:qcovhsp_max=98.1:qcovhsp_min=98.1:qcovhsp_std=0:qcovhsp_sum=98.1:qend_avg=103.0:qend_max=103.0:qend_min=103.0:qend_std=0:qend_sum=103.0:qstart_avg=1.0:qstart_max=1.0:qstart_min=1.0:qstart_std=0:qstart_sum=1.0:ref_name_counter=RS_GCF_003344625.1_protein.faa_NZ_QPKJ02000001.1_862@PF00015_full_PFAM.361.564--1:scovhsp_avg=50.7:scovhsp_max=50.7:scovhsp_min=50.7:scovhsp_std=0:scovhsp_sum=50.7:send_avg=203.0:send_max=203.0:send_min=203.0:send_std=0:send_sum=203.0:sstart_avg=101.0:sstart_max=101.0:sstart_min=101.0:sstart_std=0:sstart_sum=101.0])0.421:0.0461527[&&NHX:Sample_counter=rhizpot1--3||rhizpot3--1||rhiztom2--1||rhiztom3--1:Type_counter=capture--6:besthit_avg=54.4:besthit_max=54.4:besthit_min=54.4:besthit_std=0:besthit_sum=54.4:bitscore_avg=89.7:bitscore_max=89.7:bitscore_min=89.7:bitscore_std=0:bitscore_sum=89.7:capture_class_counter=c__Alphaproteobacteria--2||c__Gammaproteobacteria--1||c__Hydrothermarchaeia--1||c__Ozemobacteria--1||c__Polyangia--1:capture_domain_counter=d__Archaea--1||d__Bacteria--5:capture_family_counter=f__Azospirillaceae--2||f__JAADFM01--1||f__Nannocystaceae--1||f__Ozemobacteraceae--1||f__Pseudomonadaceae--1:capture_genus_counter=g__Azospirillum--2||g__Ga0077550--1||g__JAADFM01--1||g__Ozemobacter--1||g__Pseudomonas_E--1:capture_order_counter=o__Azospirillales--2||o__Hydrothermarchaeales--1||o__Nannocystales--1||o__Ozemobacterales--1||o__Pseudomonadales--1:capture_phylum_counter=p__Hydrothermarchaeota--1||p__Myxococcota--1||p__Proteobacteria--3||p__Riflebacteria--1:capture_species_counter=s__Azospirillum oleiclasticum--1||s__Azospirillum picis--1||s__Ga0077550 sp001464385--1||s__JAADFM01 sp013152845--1||s__Ozemobacter sp012517355--1||s__Pseudomonas_E mendocina_A--1:evalue_avg=4.51e-23:evalue_max=4.51e-23:evalue_min=4.51e-23:evalue_std=0:evalue_sum=4.51e-23:gapopen_avg=0.0:gapopen_max=0.0:gapopen_min=0.0:gapopen_std=0:gapopen_sum=0.0:gtdb_class_counter=:gtdb_domain_counter=:gtdb_family_counter=:gtdb_genus_counter=:gtdb_order_counter=:gtdb_phylum_counter=:gtdb_species_counter=:heptad_counter=MCP-44H--6:lbd_counter=:length_avg=103.0:length_max=103.0:length_min=103.0:length_std=0:length_sum=103.0:mismatch_avg=47.0:mismatch_max=47.0:mismatch_min=47.0:mismatch_std=0:mismatch_sum=47.0:name=N67493:qcovhsp_avg=98.1:qcovhsp_max=98.1:qcovhsp_min=98.1:qcovhsp_std=0:qcovhsp_sum=98.1:qend_avg=103.0:qend_max=103.0:qend_min=103.0:qend_std=0:qend_sum=103.0:qstart_avg=1.0:qstart_max=1.0:qstart_min=1.0:qstart_std=0:qstart_sum=1.0:ref_name_counter=RS_GCF_003344625.1_protein.faa_NZ_QPKJ02000001.1_862@PF00015_full_PFAM.361.564--1:scovhsp_avg=50.7:scovhsp_max=50.7:scovhsp_min=50.7:scovhsp_std=0:scovhsp_sum=50.7:send_avg=203.0:send_max=203.0:send_min=203.0:send_std=0:send_sum=203.0:sstart_avg=101.0:sstart_max=101.0:sstart_min=101.0:sstart_std=0:sstart_sum=101.0])0.767:0.0599568[&&NHX:Sample_counter=rhizpot1--5||rhizpot3--1||rhiztom2--2||rhiztom3--1:Type_counter=capture--9:besthit_avg=54.4:besthit_max=54.4:besthit_min=54.4:besthit_std=0:besthit_sum=54.4:bitscore_avg=89.7:bitscore_max=89.7:bitscore_min=89.7:bitscore_std=0:bitscore_sum=89.7:capture_class_counter=c__Alphaproteobacteria--2||c__Bacilli--1||c__Gammaproteobacteria--2||c__Halobacteria--1||c__Hydrothermarchaeia--1||c__Ozemobacteria--1||c__Polyangia--1:capture_domain_counter=d__Archaea--2||d__Bacteria--7:capture_family_counter=f__Azospirillaceae--2||f__Burkholderiaceae--1||f__Haloarculaceae--1||f__JAADFM01--1||f__Nannocystaceae--1||f__Ozemobacteraceae--1||f__Paenibacillaceae--1||f__Pseudomonadaceae--1:capture_genus_counter=g__Azospirillum--2||g__Cohnella--1||g__Ga0077550--1||g__JAADFM01--1||g__Natronomonas--1||g__Ozemobacter--1||g__Paraburkholderia--1||g__Pseudomonas_E--1:capture_order_counter=o__Azospirillales--2||o__Burkholderiales--1||o__Halobacteriales--1||o__Hydrothermarchaeales--1||o__Nannocystales--1||o__Ozemobacterales--1||o__Paenibacillales--1||o__Pseudomonadales--1:capture_phylum_counter=p__Firmicutes--1||p__Halobacteriota--1||p__Hydrothermarchaeota--1||p__Myxococcota--1||p__Proteobacteria--4||p__Riflebacteria--1:capture_species_counter=s__Azospirillum oleiclasticum--1||s__Azospirillum picis--1||s__Cohnella sp003001675--1||s__Ga0077550 sp001464385--1||s__JAADFM01 sp013152845--1||s__Natronomonas salina--1||s__Ozemobacter sp012517355--1||s__Paraburkholderia terrae--1||s__Pseudomonas_E mendocina_A--1:evalue_avg=4.51e-23:evalue_max=4.51e-23:evalue_min=4.51e-23:evalue_std=0:evalue_sum=4.51e-23:gapopen_avg=0.0:gapopen_max=0.0:gapopen_min=0.0:gapopen_std=0:gapopen_sum=0.0:gtdb_class_counter=:gtdb_domain_counter=:gtdb_family_counter=:gtdb_genus_counter=:gtdb_order_counter=:gtdb_phylum_counter=:gtdb_species_counter=:heptad_counter=MCP-44H--9:lbd_counter=:length_avg=103.0:length_max=103.0:length_min=103.0:length_std=0:length_sum=103.0:mismatch_avg=47.0:mismatch_max=47.0:mismatch_min=47.0:mismatch_std=0:mismatch_sum=47.0:name=N67494:qcovhsp_avg=98.1:qcovhsp_max=98.1:qcovhsp_min=98.1:qcovhsp_std=0:qcovhsp_sum=98.1:qend_avg=103.0:qend_max=103.0:qend_min=103.0:qend_std=0:qend_sum=103.0:qstart_avg=1.0:qstart_max=1.0:qstart_min=1.0:qstart_std=0:qstart_sum=1.0:ref_name_counter=RS_GCF_003344625.1_protein.faa_NZ_QPKJ02000001.1_862@PF00015_full_PFAM.361.564--1:scovhsp_avg=50.7:scovhsp_max=50.7:scovhsp_min=50.7:scovhsp_std=0:scovhsp_sum=50.7:send_avg=203.0:send_max=203.0:send_min=203.0:send_std=0:send_sum=203.0:sstart_avg=101.0:sstart_max=101.0:sstart_min=101.0:sstart_std=0:sstart_sum=101.0],(((((aa9ebec4-eb96-48c1-be83-3a3fa3603710_3@MCPsignal.113.217:0.0163502[&&NHX:Sample=rhiztom3:Type=capture:capture_class=c__Chloroflexia:capture_domain=d__Bacteria:capture_family=f__Thermomicrobiaceae:capture_genus=g__Thermomicrobium:capture_order=o__Thermomicrobiales:capture_phylum=p__Chloroflexota:capture_species=s__Thermomicrobium roseum:heptad=MCP-44H],(8438145d-67de-45de-adc6-f65f545ae3f1_4@MCPsignal.91.200:5e-09[&&NHX:Sample=rhiztom1:Type=capture:capture_class=c__Gemmatimonadetes:capture_domain=d__Bacteria:capture_family=f__Gemmatimonadaceae:capture_genus=g__PNKF01:capture_order=o__Gemmatimonadales:capture_phylum=p__Gemmatimonadota:capture_species=s__PNKF01 sp902825965:heptad=MCP-44H],6d6f166c-3c9b-4224-959d-32cdd0316435_5@MCPsignal.137.230:0.00996071[&&NHX:Sample=rhiztom2:Type=capture:capture_class=c__Gemmatimonadetes:capture_domain=d__Bacteria:capture_family=f__Gemmatimonadaceae:capture_genus=g__PNKF01:capture_order=o__Gemmatimonadales:capture_phylum=p__Gemmatimonadota:capture_species=s__PNKF01 sp902825965:heptad=MCP-44H])0.764:0.00756666[&&NHX:Sample_counter=rhiztom1--1||rhiztom2--1:Type_counter=capture--2:capture_class_counter=c__Gemmatimonadetes--2:capture_domain_counter=d__Bacteria--2:capture_family_counter=f__Gemmatimonadaceae--2:capture_genus_counter=g__PNKF01--2:capture_order_counter=o__Gemmatimonadales--2:capture_phylum_counter=p__Gemmatimonadota--2:capture_species_counter=s__PNKF01 sp902825965--2:gtdb_class_counter=:gtdb_domain_counter=:gtdb_family_counter=:gtdb_genus_counter=:gtdb_order_counter=:gtdb_phylum_counter=:gtdb_species_counter=:heptad_counter=MCP-44H--2:lbd_counter=:name=N67498:ref_name_counter=])0.98:0.0945082[&&NHX:Sample_counter=rhiztom1--1||rhiztom2--1||rhiztom3--1:Type_counter=capture--3:capture_class_counter=c__Chloroflexia--1||c__Gemmatimonadetes--2:capture_domain_counter=d__Bacteria--3:capture_family_counter=f__Gemmatimonadaceae--2||f__Thermomicrobiaceae--1:capture_genus_counter=g__PNKF01--2||g__Thermomicrobium--1:capture_order_counter=o__Gemmatimonadales--2||o__Thermomicrobiales--1:capture_phylum_counter=p__Chloroflexota--1||p__Gemmatimonadota--2:capture_species_counter=s__PNKF01 sp902825965--2||s__Thermomicrobium roseum--1:gtdb_class_counter=:gtdb_domain_counter=:gtdb_family_counter=:gtdb_genus_counter=:gtdb_order_counter=:gtdb_phylum_counter=:gtdb_species_counter=:heptad_counter=MCP-44H--3:lbd_counter=:name=N67499:ref_name_counter=],(4489193d-c368-4f50-972e-606766063b91_6@MCPsignal.57.166:0.0154729[&&NHX:Sample=rhiztom1:Type=capture:capture_class=c__Gammaproteobacteria:capture_domain=d__Bacteria:capture_family=f__Burkholderiaceae:capture_genus=g__Rhizobacter:capture_order=o__Burkholderiales:capture_phylum=p__Proteobacteria:capture_species=s__Rhizobacter sp000799605:heptad=MCP-44H],41cd74af-ad00-4a5c-acbe-30eb89baf8c3_1@MCPsignal.24.134:0.0162443[&&NHX:Sample=rhiztom3:Type=capture:capture_class=c__Holophagae:capture_domain=d__Bacteria:capture_family=f__Holophagaceae:capture_genus=g__Holophaga:capture_order=o__Holophagales:capture_phylum=p__Acidobacteriota:capture_species=s__Holophaga foetida:heptad=MCP-44H])0.996:0.148744[&&NHX:Sample_counter=rhiztom1--1||rhiztom3--1:Type_counter=capture--2:capture_class_counter=c__Gammaproteobacteria--1||c__Holophagae--1:capture_domain_counter=d__Bacteria--2:capture_family_counter=f__Burkholderiaceae--1||f__Holophagaceae--1:capture_genus_counter=g__Holophaga--1||g__Rhizobacter--1:capture_order_counter=o__Burkholderiales--1||o__Holophagales--1:capture_phylum_counter=p__Acidobacteriota--1||p__Proteobacteria--1:capture_species_counter=s__Holophaga foetida--1||s__Rhizobacter sp000799605--1:gtdb_class_counter=:gtdb_domain_counter=:gtdb_family_counter=:gtdb_genus_counter=:gtdb_order_counter=:gtdb_phylum_counter=:gtdb_species_counter=:heptad_counter=MCP-44H--2:lbd_counter=:name=N67502:ref_name_counter=])0.913:0.0473387[&&NHX:Sample_counter=rhiztom1--2||rhiztom2--1||rhiztom3--2:Type_counter=capture--5:capture_class_counter=c__Chloroflexia--1||c__Gammaproteobacteria--1||c__Gemmatimonadetes--2||c__Holophagae--1:capture_domain_counter=d__Bacteria--5:capture_family_counter=f__Burkholderiaceae--1||f__Gemmatimonadaceae--2||f__Holophagaceae--1||f__Thermomicrobiaceae--1:capture_genus_counter=g__Holophaga--1||g__PNKF01--2||g__Rhizobacter--1||g__Thermomicrobium--1:capture_order_counter=o__Burkholderiales--1||o__Gemmatimonadales--2||o__Holophagales--1||o__Thermomicrobiales--1:capture_phylum_counter=p__Acidobacteriota--1||p__Chloroflexota--1||p__Gemmatimonadota--2||p__Proteobacteria--1:capture_species_counter=s__Holophaga foetida--1||s__PNKF01 sp902825965--2||s__Rhizobacter sp000799605--1||s__Thermomicrobium roseum--1:gtdb_class_counter=:gtdb_domain_counter=:gtdb_family_counter=:gtdb_genus_counter=:gtdb_order_counter=:gtdb_phylum_counter=:gtdb_species_counter=:heptad_counter=MCP-44H--5:lbd_counter=:name=N67503:ref_name_counter=],((2ff90480-b47d-4a93-8e55-136731ff1170_3@MCPsignal.22.90:0.12741[&&NHX:Sample=rhizpot1:Type=capture:capture_class=c__Negativicutes:capture_domain=d__Bacteria:capture_family=f__Selenomonadaceae:capture_genus=g__Selenomonas_B:capture_order=o__Selenomonadales:capture_phylum=p__Firmicutes_C:capture_species=s__Selenomonas_B ruminantium_B:heptad=MCP-44H],6ae10509-118e-42ba-a59c-c98d2d17474b_4@MCPsignal.22.117:0.132366[&&NHX:Sample=rhiztom1:Type=capture:capture_class=c__Thermoleophilia:capture_domain=d__Bacteria:capture_family=f__Solirubrobacteraceae:capture_genus=g__Patulibacter:capture_order=o__Solirubrobacterales:capture_phylum=p__Actinobacteriota:capture_species=s__Patulibacter americanus:heptad=MCP-44H])0.83:0.049852[&&NHX:Sample_counter=rhizpot1--1||rhiztom1--1:Type_counter=capture--2:capture_class_counter=c__Negativicutes--1||c__Thermoleophilia--1:capture_domain_counter=d__Bacteria--2:capture_family_counter=f__Selenomonadaceae--1||f__Solirubrobacteraceae--1:capture_genus_counter=g__Patulibacter--1||g__Selenomonas_B--1:capture_order_counter=o__Selenomonadales--1||o__Solirubrobacterales--1:capture_phylum_counter=p__Actinobacteriota--1||p__Firmicutes_C--1:capture_species_counter=s__Patulibacter americanus--1||s__Selenomonas_B ruminantium_B--1:gtdb_class_counter=:gtdb_domain_counter=:gtdb_family_counter=:gtdb_genus_counter=:gtdb_order_counter=:gtdb_phylum_counter=:gtdb_species_counter=:heptad_counter=MCP-44H--2:lbd_counter=:name=N67506:ref_name_counter=],592f62e6-008e-4925-815f-7e69493fb3d0_4@MCPsignal.22.119:0.053467[&&NHX:Sample=rhizpot3:Type=capture:capture_class=c__Negativicutes:capture_domain=d__Bacteria:capture_family=f__Selenomonadaceae:capture_genus=g__UBA2913:capture_order=o__Selenomonadales:capture_phylum=p__Firmicutes_C:capture_species=s__UBA2913 sp900770895:heptad=MCP-44H])0.621:0.042007[&&NHX:Sample_counter=rhizpot1--1||rhizpot3--1||rhiztom1--1:Type_counter=capture--3:capture_class_counter=c__Negativicutes--2||c__Thermoleophilia--1:capture_domain_counter=d__Bacteria--3:capture_family_counter=f__Selenomonadaceae--2||f__Solirubrobacteraceae--1:capture_genus_counter=g__Patulibacter--1||g__Selenomonas_B--1||g__UBA2913--1:capture_order_counter=o__Selenomonadales--2||o__Solirubrobacterales--1:capture_phylum_counter=p__Actinobacteriota--1||p__Firmicutes_C--2:capture_species_counter=s__Patulibacter americanus--1||s__Selenomonas_B ruminantium_B--1||s__UBA2913 sp900770895--1:gtdb_class_counter=:gtdb_domain_counter=:gtdb_family_counter=:gtdb_genus_counter=:gtdb_order_counter=:gtdb_phylum_counter=:gtdb_species_counter=:heptad_counter=MCP-44H--3:lbd_counter=:name=N67508:ref_name_counter=])0.905:0.0399299[&&NHX:Sample_counter=rhizpot1--1||rhizpot3--1||rhiztom1--3||rhiztom2--1||rhiztom3--2:Type_counter=capture--8:capture_class_counter=c__Chloroflexia--1||c__Gammaproteobacteria--1||c__Gemmatimonadetes--2||c__Holophagae--1||c__Negativicutes--2||c__Thermoleophilia--1:capture_domain_counter=d__Bacteria--8:capture_family_counter=f__Burkholderiaceae--1||f__Gemmatimonadaceae--2||f__Holophagaceae--1||f__Selenomonadaceae--2||f__Solirubrobacteraceae--1||f__Thermomicrobiaceae--1:capture_genus_counter=g__Holophaga--1||g__PNKF01--2||g__Patulibacter--1||g__Rhizobacter--1||g__Selenomonas_B--1||g__Thermomicrobium--1||g__UBA2913--1:capture_order_counter=o__Burkholderiales--1||o__Gemmatimonadales--2||o__Holophagales--1||o__Selenomonadales--2||o__Solirubrobacterales--1||o__Thermomicrobiales--1:capture_phylum_counter=p__Acidobacteriota--1||p__Actinobacteriota--1||p__Chloroflexota--1||p__Firmicutes_C--2||p__Gemmatimonadota--2||p__Proteobacteria--1:capture_species_counter=s__Holophaga foetida--1||s__PNKF01 sp902825965--2||s__Patulibacter americanus--1||s__Rhizobacter sp000799605--1||s__Selenomonas_B ruminantium_B--1||s__Thermomicrobium roseum--1||s__UBA2913 sp900770895--1:gtdb_class_counter=:gtdb_domain_counter=:gtdb_family_counter=:gtdb_genus_counter=:gtdb_order_counter=:gtdb_phylum_counter=:gtdb_species_counter=:heptad_counter=MCP-44H--8:lbd_counter=:name=N67509:ref_name_counter=],((((RS_GCF_000423665.1_protein.faa_NZ_KE384074.1_290@PF00015_full_PFAM.1.90:5e-09[&&NHX:Type=GTDB:gtdb_class=c__Thermoleophilia:gtdb_domain=d__Bacteria:gtdb_family=f__Solirubrobacteraceae:gtdb_genus=g__Solirubrobacter:gtdb_order=o__Solirubrobacterales:gtdb_phylum=p__Actinobacteriota:gtdb_species=s__Solirubrobacter soli:heptad=MCP-44H:species=d__Bacteria_p__Actinobacteriota_c__Thermoleophilia_o__Solirubrobacterales_f__Solirubrobacteraceae_g__Solirubrobacter_s__Solirubrobacter soli],RS_GCF_000423665.1_protein.faa_NZ_AUIK01000022.1_231@PF00015_full_PFAM.1.89:0.0096656[&&NHX:Type=GTDB:gtdb_class=c__Thermoleophilia:gtdb_domain=d__Bacteria:gtdb_family=f__Solirubrobacteraceae:gtdb_genus=g__Solirubrobacter:gtdb_order=o__Solirubrobacterales:gtdb_phylum=p__Actinobacteriota:gtdb_species=s__Solirubrobacter soli:heptad=MCP-44H:species=d__Bacteria_p__Actinobacteriota_c__Thermoleophilia_o__Solirubrobacterales_f__Solirubrobacteraceae_g__Solirubrobacter_s__Solirubrobacter soli])0.988:0.130227[&&NHX:Sample_counter=:Type_counter=GTDB--2:capture_class_counter=:capture_domain_counter=:capture_family_counter=:capture_genus_counter=:capture_order_counter=:capture_phylum_counter=:capture_species_counter=:evoltype=D:gtdb_class_counter=c__Thermoleophilia--2:gtdb_domain_counter=d__Bacteria--2:gtdb_family_counter=f__Solirubrobacteraceae--2:gtdb_genus_counter=g__Solirubrobacter--2:gtdb_order_counter=o__Solirubrobacterales--2:gtdb_phylum_counter=p__Actinobacteriota--2:gtdb_species_counter=s__Solirubrobacter soli--2:heptad_counter=MCP-44H--2:lbd_counter=:lca=d__Bacteria:lca_tree=s__Solirubrobacter soli:name=N67512:ref_name_counter=],(b56ddaf4-7352-4303-842c-a8a40f255aae_3@MCPsignal.396.493:0.346665[&&NHX:Sample=rhizpot3:Type=capture:besthit=79.6:bitscore=128.0:capture_class=c__Holophagae:capture_domain=d__Bacteria:capture_family=f__Holophagaceae:capture_genus=g__Holophaga:capture_order=o__Holophagales:capture_phylum=p__Acidobacteriota:capture_species=s__Holophaga sp017859955:evalue=1.7e-38:gapopen=0.0:heptad=MCP-44H:length=93.0:mismatch=19.0:qcovhsp=95.9:qend=94.0:qstart=2.0:ref_name=RS_GCF_003633755.1_protein.faa_NZ_RBIL01000002.1_1364@PF00015_full_PFAM.376.558:scovhsp=51.1:send=180.0:sstart=88.0],(7f1c9b3e-2949-4b83-b971-11be87caebdf_3@MCPsignal.31.122:0.0921424[&&NHX:Sample=rhiztom1:Type=capture:capture_class=c__Gammaproteobacteria:capture_domain=d__Bacteria:capture_family=f__Pseudomonadaceae:capture_genus=g__Pseudomonas_E:capture_order=o__Pseudomonadales:capture_phylum=p__Proteobacteria:capture_species=s__Pseudomonas_E fluorescens_G:heptad=MCP-44H],7eb47ce8-880d-585b-b009-dfc648576668_5@MCPsignal.839.941:0.304121[&&NHX:Sample=rhiztom3:Type=capture:capture_class=c__Gammaproteobacteria:capture_domain=d__Bacteria:capture_family=f__Rhodocyclaceae:capture_genus=g__Aromatoleum:capture_order=o__Burkholderiales:capture_phylum=p__Proteobacteria:capture_species=s__Aromatoleum buckelii:heptad=MCP-44H])0.826:0.0589441[&&NHX:Sample_counter=rhiztom1--1||rhiztom3--1:Type_counter=capture--2:capture_class_counter=c__Gammaproteobacteria--2:capture_domain_counter=d__Bacteria--2:capture_family_counter=f__Pseudomonadaceae--1||f__Rhodocyclaceae--1:capture_genus_counter=g__Aromatoleum--1||g__Pseudomonas_E--1:capture_order_counter=o__Burkholderiales--1||o__Pseudomonadales--1:capture_phylum_counter=p__Proteobacteria--2:capture_species_counter=s__Aromatoleum buckelii--1||s__Pseudomonas_E fluorescens_G--1:gtdb_class_counter=:gtdb_domain_counter=:gtdb_family_counter=:gtdb_genus_counter=:gtdb_order_counter=:gtdb_phylum_counter=:gtdb_species_counter=:heptad_counter=MCP-44H--2:lbd_counter=:name=N67516:ref_name_counter=])0.704:0.0212556[&&NHX:Sample_counter=rhizpot3--1||rhiztom1--1||rhiztom3--1:Type_counter=capture--3:besthit_avg=79.6:besthit_max=79.6:besthit_min=79.6:besthit_std=0:besthit_sum=79.6:bitscore_avg=128.0:bitscore_max=128.0:bitscore_min=128.0:bitscore_std=0:bitscore_sum=128.0:capture_class_counter=c__Gammaproteobacteria--2||c__Holophagae--1:capture_domain_counter=d__Bacteria--3:capture_family_counter=f__Holophagaceae--1||f__Pseudomonadaceae--1||f__Rhodocyclaceae--1:capture_genus_counter=g__Aromatoleum--1||g__Holophaga--1||g__Pseudomonas_E--1:capture_order_counter=o__Burkholderiales--1||o__Holophagales--1||o__Pseudomonadales--1:capture_phylum_counter=p__Acidobacteriota--1||p__Proteobacteria--2:capture_species_counter=s__Aromatoleum buckelii--1||s__Holophaga sp017859955--1||s__Pseudomonas_E fluorescens_G--1:evalue_avg=1.7e-38:evalue_max=1.7e-38:evalue_min=1.7e-38:evalue_std=0:evalue_sum=1.7e-38:gapopen_avg=0.0:gapopen_max=0.0:gapopen_min=0.0:gapopen_std=0:gapopen_sum=0.0:gtdb_class_counter=:gtdb_domain_counter=:gtdb_family_counter=:gtdb_genus_counter=:gtdb_order_counter=:gtdb_phylum_counter=:gtdb_species_counter=:heptad_counter=MCP-44H--3:lbd_counter=:length_avg=93.0:length_max=93.0:length_min=93.0:length_std=0:length_sum=93.0:mismatch_avg=19.0:mismatch_max=19.0:mismatch_min=19.0:mismatch_std=0:mismatch_sum=19.0:name=N67517:qcovhsp_avg=95.9:qcovhsp_max=95.9:qcovhsp_min=95.9:qcovhsp_std=0:qcovhsp_sum=95.9:qend_avg=94.0:qend_max=94.0:qend_min=94.0:qend_std=0:qend_sum=94.0:qstart_avg=2.0:qstart_max=2.0:qstart_min=2.0:qstart_std=0:qstart_sum=2.0:ref_name_counter=RS_GCF_003633755.1_protein.faa_NZ_RBIL01000002.1_1364@PF00015_full_PFAM.376.558--1:scovhsp_avg=51.1:scovhsp_max=51.1:scovhsp_min=51.1:scovhsp_std=0:scovhsp_sum=51.1:send_avg=180.0:send_max=180.0:send_min=180.0:send_std=0:send_sum=180.0:sstart_avg=88.0:sstart_max=88.0:sstart_min=88.0:sstart_std=0:sstart_sum=88.0])0.851:0.0235553[&&NHX:Sample_counter=rhizpot3--1||rhiztom1--1||rhiztom3--1:Type_counter=GTDB--2||capture--3:besthit_avg=79.6:besthit_max=79.6:besthit_min=79.6:besthit_std=0:besthit_sum=79.6:bitscore_avg=128.0:bitscore_max=128.0:bitscore_min=128.0:bitscore_std=0:bitscore_sum=128.0:capture_class_counter=c__Gammaproteobacteria--2||c__Holophagae--1:capture_domain_counter=d__Bacteria--3:capture_family_counter=f__Holophagaceae--1||f__Pseudomonadaceae--1||f__Rhodocyclaceae--1:capture_genus_counter=g__Aromatoleum--1||g__Holophaga--1||g__Pseudomonas_E--1:capture_order_counter=o__Burkholderiales--1||o__Holophagales--1||o__Pseudomonadales--1:capture_phylum_counter=p__Acidobacteriota--1||p__Proteobacteria--2:capture_species_counter=s__Aromatoleum buckelii--1||s__Holophaga sp017859955--1||s__Pseudomonas_E fluorescens_G--1:evalue_avg=1.7e-38:evalue_max=1.7e-38:evalue_min=1.7e-38:evalue_std=0:evalue_sum=1.7e-38:gapopen_avg=0.0:gapopen_max=0.0:gapopen_min=0.0:gapopen_std=0:gapopen_sum=0.0:gtdb_class_counter=c__Thermoleophilia--2:gtdb_domain_counter=d__Bacteria--2:gtdb_family_counter=f__Solirubrobacteraceae--2:gtdb_genus_counter=g__Solirubrobacter--2:gtdb_order_counter=o__Solirubrobacterales--2:gtdb_phylum_counter=p__Actinobacteriota--2:gtdb_species_counter=s__Solirubrobacter soli--2:heptad_counter=MCP-44H--5:lbd_counter=:lca_tree=s__Solirubrobacter soli:length_avg=93.0:length_max=93.0:length_min=93.0:length_std=0:length_sum=93.0:mismatch_avg=19.0:mismatch_max=19.0:mismatch_min=19.0:mismatch_std=0:mismatch_sum=19.0:name=N67518:qcovhsp_avg=95.9:qcovhsp_max=95.9:qcovhsp_min=95.9:qcovhsp_std=0:qcovhsp_sum=95.9:qend_avg=94.0:qend_max=94.0:qend_min=94.0:qend_std=0:qend_sum=94.0:qstart_avg=2.0:qstart_max=2.0:qstart_min=2.0:qstart_std=0:qstart_sum=2.0:ref_name_counter=RS_GCF_003633755.1_protein.faa_NZ_RBIL01000002.1_1364@PF00015_full_PFAM.376.558--1:scovhsp_avg=51.1:scovhsp_max=51.1:scovhsp_min=51.1:scovhsp_std=0:scovhsp_sum=51.1:send_avg=180.0:send_max=180.0:send_min=180.0:send_std=0:send_sum=180.0:sstart_avg=88.0:sstart_max=88.0:sstart_min=88.0:sstart_std=0:sstart_sum=88.0],(ddb3951b-900a-4b37-801f-3f5679901108_2@MCPsignal.165.242:0.0592869[&&NHX:Sample=rhizpot1:Type=capture:capture_class=c__Bacilli:capture_domain=d__Bacteria:capture_family=f__NBRC-103111:capture_genus=g__Paenibacillus_G:capture_order=o__Paenibacillales:capture_phylum=p__Firmicutes:capture_species=s__Paenibacillus_G sp900101595:heptad=MCP-44H],71ec7302-8654-4c06-8120-b3fc2f74f8d4_5@MCPsignal.279.365:0.0235508[&&NHX:Sample=rhizpot3:Type=capture:capture_class=c__Ozemobacteria:capture_domain=d__Bacteria:capture_family=f__Ozemobacteraceae:capture_genus=g__Ozemobacter:capture_order=o__Ozemobacterales:capture_phylum=p__Riflebacteria:capture_species=s__Ozemobacter sibiricus:heptad=MCP-44H])0.843:0.0301675[&&NHX:Sample_counter=rhizpot1--1||rhizpot3--1:Type_counter=capture--2:capture_class_counter=c__Bacilli--1||c__Ozemobacteria--1:capture_domain_counter=d__Bacteria--2:capture_family_counter=f__NBRC-103111--1||f__Ozemobacteraceae--1:capture_genus_counter=g__Ozemobacter--1||g__Paenibacillus_G--1:capture_order_counter=o__Ozemobacterales--1||o__Paenibacillales--1:capture_phylum_counter=p__Firmicutes--1||p__Riflebacteria--1:capture_species_counter=s__Ozemobacter sibiricus--1||s__Paenibacillus_G sp900101595--1:gtdb_class_counter=:gtdb_domain_counter=:gtdb_family_counter=:gtdb_genus_counter=:gtdb_order_counter=:gtdb_phylum_counter=:gtdb_species_counter=:heptad_counter=MCP-44H--2:lbd_counter=:name=N67521:ref_name_counter=])0.9:0.0650047[&&NHX:Sample_counter=rhizpot1--1||rhizpot3--2||rhiztom1--1||rhiztom3--1:Type_counter=GTDB--2||capture--5:besthit_avg=79.6:besthit_max=79.6:besthit_min=79.6:besthit_std=0:besthit_sum=79.6:bitscore_avg=128.0:bitscore_max=128.0:bitscore_min=128.0:bitscore_std=0:bitscore_sum=128.0:capture_class_counter=c__Bacilli--1||c__Gammaproteobacteria--2||c__Holophagae--1||c__Ozemobacteria--1:capture_domain_counter=d__Bacteria--5:capture_family_counter=f__Holophagaceae--1||f__NBRC-103111--1||f__Ozemobacteraceae--1||f__Pseudomonadaceae--1||f__Rhodocyclaceae--1:capture_genus_counter=g__Aromatoleum--1||g__Holophaga--1||g__Ozemobacter--1||g__Paenibacillus_G--1||g__Pseudomonas_E--1:capture_order_counter=o__Burkholderiales--1||o__Holophagales--1||o__Ozemobacterales--1||o__Paenibacillales--1||o__Pseudomonadales--1:capture_phylum_counter=p__Acidobacteriota--1||p__Firmicutes--1||p__Proteobacteria--2||p__Riflebacteria--1:capture_species_counter=s__Aromatoleum buckelii--1||s__Holophaga sp017859955--1||s__Ozemobacter sibiricus--1||s__Paenibacillus_G sp900101595--1||s__Pseudomonas_E fluorescens_G--1:evalue_avg=1.7e-38:evalue_max=1.7e-38:evalue_min=1.7e-38:evalue_std=0:evalue_sum=1.7e-38:gapopen_avg=0.0:gapopen_max=0.0:gapopen_min=0.0:gapopen_std=0:gapopen_sum=0.0:gtdb_class_counter=c__Thermoleophilia--2:gtdb_domain_counter=d__Bacteria--2:gtdb_family_counter=f__Solirubrobacteraceae--2:gtdb_genus_counter=g__Solirubrobacter--2:gtdb_order_counter=o__Solirubrobacterales--2:gtdb_phylum_counter=p__Actinobacteriota--2:gtdb_species_counter=s__Solirubrobacter soli--2:heptad_counter=MCP-44H--7:lbd_counter=:lca_tree=s__Solirubrobacter soli:length_avg=93.0:length_max=93.0:length_min=93.0:length_std=0:length_sum=93.0:mismatch_avg=19.0:mismatch_max=19.0:mismatch_min=19.0:mismatch_std=0:mismatch_sum=19.0:name=N67522:qcovhsp_avg=95.9:qcovhsp_max=95.9:qcovhsp_min=95.9:qcovhsp_std=0:qcovhsp_sum=95.9:qend_avg=94.0:qend_max=94.0:qend_min=94.0:qend_std=0:qend_sum=94.0:qstart_avg=2.0:qstart_max=2.0:qstart_min=2.0:qstart_std=0:qstart_sum=2.0:ref_name_counter=RS_GCF_003633755.1_protein.faa_NZ_RBIL01000002.1_1364@PF00015_full_PFAM.376.558--1:scovhsp_avg=51.1:scovhsp_max=51.1:scovhsp_min=51.1:scovhsp_std=0:scovhsp_sum=51.1:send_avg=180.0:send_max=180.0:send_min=180.0:send_std=0:send_sum=180.0:sstart_avg=88.0:sstart_max=88.0:sstart_min=88.0:sstart_std=0:sstart_sum=88.0],3be19854-a55d-4c88-bc50-6ddc4b286234_6@MCPsignal.48.145:0.144061[&&NHX:Sample=rhiztom3:Type=capture:capture_class=c__Gammaproteobacteria:capture_domain=d__Bacteria:capture_family=f__Burkholderiaceae:capture_genus=g__Pseudorhodoferax:capture_order=o__Burkholderiales:capture_phylum=p__Proteobacteria:capture_species=s__Pseudorhodoferax sp001422405:heptad=MCP-44H])0.955:0.0819273[&&NHX:Sample_counter=rhizpot1--1||rhizpot3--2||rhiztom1--1||rhiztom3--2:Type_counter=GTDB--2||capture--6:besthit_avg=79.6:besthit_max=79.6:besthit_min=79.6:besthit_std=0:besthit_sum=79.6:bitscore_avg=128.0:bitscore_max=128.0:bitscore_min=128.0:bitscore_std=0:bitscore_sum=128.0:capture_class_counter=c__Bacilli--1||c__Gammaproteobacteria--3||c__Holophagae--1||c__Ozemobacteria--1:capture_domain_counter=d__Bacteria--6:capture_family_counter=f__Burkholderiaceae--1||f__Holophagaceae--1||f__NBRC-103111--1||f__Ozemobacteraceae--1||f__Pseudomonadaceae--1||f__Rhodocyclaceae--1:capture_genus_counter=g__Aromatoleum--1||g__Holophaga--1||g__Ozemobacter--1||g__Paenibacillus_G--1||g__Pseudomonas_E--1||g__Pseudorhodoferax--1:capture_order_counter=o__Burkholderiales--2||o__Holophagales--1||o__Ozemobacterales--1||o__Paenibacillales--1||o__Pseudomonadales--1:capture_phylum_counter=p__Acidobacteriota--1||p__Firmicutes--1||p__Proteobacteria--3||p__Riflebacteria--1:capture_species_counter=s__Aromatoleum buckelii--1||s__Holophaga sp017859955--1||s__Ozemobacter sibiricus--1||s__Paenibacillus_G sp900101595--1||s__Pseudomonas_E fluorescens_G--1||s__Pseudorhodoferax sp001422405--1:evalue_avg=1.7e-38:evalue_max=1.7e-38:evalue_min=1.7e-38:evalue_std=0:evalue_sum=1.7e-38:gapopen_avg=0.0:gapopen_max=0.0:gapopen_min=0.0:gapopen_std=0:gapopen_sum=0.0:gtdb_class_counter=c__Thermoleophilia--2:gtdb_domain_counter=d__Bacteria--2:gtdb_family_counter=f__Solirubrobacteraceae--2:gtdb_genus_counter=g__Solirubrobacter--2:gtdb_order_counter=o__Solirubrobacterales--2:gtdb_phylum_counter=p__Actinobacteriota--2:gtdb_species_counter=s__Solirubrobacter soli--2:heptad_counter=MCP-44H--8:lbd_counter=:lca_tree=s__Solirubrobacter soli:length_avg=93.0:length_max=93.0:length_min=93.0:length_std=0:length_sum=93.0:mismatch_avg=19.0:mismatch_max=19.0:mismatch_min=19.0:mismatch_std=0:mismatch_sum=19.0:name=N67524:qcovhsp_avg=95.9:qcovhsp_max=95.9:qcovhsp_min=95.9:qcovhsp_std=0:qcovhsp_sum=95.9:qend_avg=94.0:qend_max=94.0:qend_min=94.0:qend_std=0:qend_sum=94.0:qstart_avg=2.0:qstart_max=2.0:qstart_min=2.0:qstart_std=0:qstart_sum=2.0:ref_name_counter=RS_GCF_003633755.1_protein.faa_NZ_RBIL01000002.1_1364@PF00015_full_PFAM.376.558--1:scovhsp_avg=51.1:scovhsp_max=51.1:scovhsp_min=51.1:scovhsp_std=0:scovhsp_sum=51.1:send_avg=180.0:send_max=180.0:send_min=180.0:send_std=0:send_sum=180.0:sstart_avg=88.0:sstart_max=88.0:sstart_min=88.0:sstart_std=0:sstart_sum=88.0])0.744:0.0186594[&&NHX:Sample_counter=rhizpot1--2||rhizpot3--3||rhiztom1--4||rhiztom2--1||rhiztom3--4:Type_counter=GTDB--2||capture--14:besthit_avg=79.6:besthit_max=79.6:besthit_min=79.6:besthit_std=0:besthit_sum=79.6:bitscore_avg=128.0:bitscore_max=128.0:bitscore_min=128.0:bitscore_std=0:bitscore_sum=128.0:capture_class_counter=c__Bacilli--1||c__Chloroflexia--1||c__Gammaproteobacteria--4||c__Gemmatimonadetes--2||c__Holophagae--2||c__Negativicutes--2||c__Ozemobacteria--1||c__Thermoleophilia--1:capture_domain_counter=d__Bacteria--14:capture_family_counter=f__Burkholderiaceae--2||f__Gemmatimonadaceae--2||f__Holophagaceae--2||f__NBRC-103111--1||f__Ozemobacteraceae--1||f__Pseudomonadaceae--1||f__Rhodocyclaceae--1||f__Selenomonadaceae--2||f__Solirubrobacteraceae--1||f__Thermomicrobiaceae--1:capture_genus_counter=g__Aromatoleum--1||g__Holophaga--2||g__Ozemobacter--1||g__PNKF01--2||g__Paenibacillus_G--1||g__Patulibacter--1||g__Pseudomonas_E--1||g__Pseudorhodoferax--1||g__Rhizobacter--1||g__Selenomonas_B--1||g__Thermomicrobium--1||g__UBA2913--1:capture_order_counter=o__Burkholderiales--3||o__Gemmatimonadales--2||o__Holophagales--2||o__Ozemobacterales--1||o__Paenibacillales--1||o__Pseudomonadales--1||o__Selenomonadales--2||o__Solirubrobacterales--1||o__Thermomicrobiales--1:capture_phylum_counter=p__Acidobacteriota--2||p__Actinobacteriota--1||p__Chloroflexota--1||p__Firmicutes--1||p__Firmicutes_C--2||p__Gemmatimonadota--2||p__Proteobacteria--4||p__Riflebacteria--1:capture_species_counter=s__Aromatoleum buckelii--1||s__Holophaga foetida--1||s__Holophaga sp017859955--1||s__Ozemobacter sibiricus--1||s__PNKF01 sp902825965--2||s__Paenibacillus_G sp900101595--1||s__Patulibacter americanus--1||s__Pseudomonas_E fluorescens_G--1||s__Pseudorhodoferax sp001422405--1||s__Rhizobacter sp000799605--1||s__Selenomonas_B ruminantium_B--1||s__Thermomicrobium roseum--1||s__UBA2913 sp900770895--1:evalue_avg=1.7e-38:evalue_max=1.7e-38:evalue_min=1.7e-38:evalue_std=0:evalue_sum=1.7e-38:gapopen_avg=0.0:gapopen_max=0.0:gapopen_min=0.0:gapopen_std=0:gapopen_sum=0.0:gtdb_class_counter=c__Thermoleophilia--2:gtdb_domain_counter=d__Bacteria--2:gtdb_family_counter=f__Solirubrobacteraceae--2:gtdb_genus_counter=g__Solirubrobacter--2:gtdb_order_counter=o__Solirubrobacterales--2:gtdb_phylum_counter=p__Actinobacteriota--2:gtdb_species_counter=s__Solirubrobacter soli--2:heptad_counter=MCP-44H--16:lbd_counter=:lca_tree=s__Solirubrobacter soli:length_avg=93.0:length_max=93.0:length_min=93.0:length_std=0:length_sum=93.0:mismatch_avg=19.0:mismatch_max=19.0:mismatch_min=19.0:mismatch_std=0:mismatch_sum=19.0:name=N67525:qcovhsp_avg=95.9:qcovhsp_max=95.9:qcovhsp_min=95.9:qcovhsp_std=0:qcovhsp_sum=95.9:qend_avg=94.0:qend_max=94.0:qend_min=94.0:qend_std=0:qend_sum=94.0:qstart_avg=2.0:qstart_max=2.0:qstart_min=2.0:qstart_std=0:qstart_sum=2.0:ref_name_counter=RS_GCF_003633755.1_protein.faa_NZ_RBIL01000002.1_1364@PF00015_full_PFAM.376.558--1:scovhsp_avg=51.1:scovhsp_max=51.1:scovhsp_min=51.1:scovhsp_std=0:scovhsp_sum=51.1:send_avg=180.0:send_max=180.0:send_min=180.0:send_std=0:send_sum=180.0:sstart_avg=88.0:sstart_max=88.0:sstart_min=88.0:sstart_std=0:sstart_sum=88.0],((((e8719823-1321-5b48-ad0c-19224e0ca0a3_1@MCPsignal.80.189:0.270419[&&NHX:Sample=rhiztom3:Type=capture:besthit=80.8:bitscore=102.0:capture_class=c__Gammaproteobacteria:capture_domain=d__Bacteria:capture_family=f__Rhodocyclaceae:capture_genus=g__Azonexus:capture_order=o__Burkholderiales:capture_phylum=p__Proteobacteria:capture_species=s__Azonexus sp002470165:evalue=4.96e-28:gapopen=0.0:heptad=MCP-44H:length=104.0:mismatch=20.0:qcovhsp=95.4:qend=104.0:qstart=1.0:ref_name=RS_GCF_000423665.1_protein.faa_NZ_AUIK01000008.1_258@PF00015_full_PFAM.367.548:scovhsp=57.5:send=181.0:sstart=78.0],(1995e491-4f8d-4e0f-b86d-eb45ad4a6084_6@MCPsignal.32.141:0.274233[&&NHX:Sample=rhizpot1:Type=capture:besthit=44.9:bitscore=79.0:capture_class=c__Alphaproteobacteria:capture_domain=d__Bacteria:capture_family=f__Sphingomonadaceae:capture_genus=g__Sphingomonas:capture_order=o__Sphingomonadales:capture_phylum=p__Proteobacteria:capture_species=s__Sphingomonas mucosissima:evalue=2.61e-19:gapopen=0.0:heptad=MCP-44H:length=107.0:mismatch=59.0:qcovhsp=98.2:qend=107.0:qstart=1.0:ref_name=RS_GCF_003633755.1_protein.faa_NZ_RBIL01000002.1_835@PF00015_full_PFAM.402.555:scovhsp=69.9:send=153.0:sstart=47.0],cd9042a5-ff7f-42d4-a01c-fc6312ecbe70_5@MCPsignal.298.403:0.348454[&&NHX:Sample=rhizpot3:Type=capture:capture_class=c__Halobacteria:capture_domain=d__Archaea:capture_family=f__Haloferacaceae:capture_genus=g__Halobellus:capture_order=o__Halobacteriales:capture_phylum=p__Halobacteriota:capture_species=s__Halobellus ruber:heptad=MCP-44H])0.482:0.0486156[&&NHX:Sample_counter=rhizpot1--1||rhizpot3--1:Type_counter=capture--2:besthit_avg=44.9:besthit_max=44.9:besthit_min=44.9:besthit_std=0:besthit_sum=44.9:bitscore_avg=79.0:bitscore_max=79.0:bitscore_min=79.0:bitscore_std=0:bitscore_sum=79.0:capture_class_counter=c__Alphaproteobacteria--1||c__Halobacteria--1:capture_domain_counter=d__Archaea--1||d__Bacteria--1:capture_family_counter=f__Haloferacaceae--1||f__Sphingomonadaceae--1:capture_genus_counter=g__Halobellus--1||g__Sphingomonas--1:capture_order_counter=o__Halobacteriales--1||o__Sphingomonadales--1:capture_phylum_counter=p__Halobacteriota--1||p__Proteobacteria--1:capture_species_counter=s__Halobellus ruber--1||s__Sphingomonas mucosissima--1:evalue_avg=2.61e-19:evalue_max=2.61e-19:evalue_min=2.61e-19:evalue_std=0:evalue_sum=2.61e-19:gapopen_avg=0.0:gapopen_max=0.0:gapopen_min=0.0:gapopen_std=0:gapopen_sum=0.0:gtdb_class_counter=:gtdb_domain_counter=:gtdb_family_counter=:gtdb_genus_counter=:gtdb_order_counter=:gtdb_phylum_counter=:gtdb_species_counter=:heptad_counter=MCP-44H--2:lbd_counter=:length_avg=107.0:length_max=107.0:length_min=107.0:length_std=0:length_sum=107.0:mismatch_avg=59.0:mismatch_max=59.0:mismatch_min=59.0:mismatch_std=0:mismatch_sum=59.0:name=N67529:qcovhsp_avg=98.2:qcovhsp_max=98.2:qcovhsp_min=98.2:qcovhsp_std=0:qcovhsp_sum=98.2:qend_avg=107.0:qend_max=107.0:qend_min=107.0:qend_std=0:qend_sum=107.0:qstart_avg=1.0:qstart_max=1.0:qstart_min=1.0:qstart_std=0:qstart_sum=1.0:ref_name_counter=RS_GCF_003633755.1_protein.faa_NZ_RBIL01000002.1_835@PF00015_full_PFAM.402.555--1:scovhsp_avg=69.9:scovhsp_max=69.9:scovhsp_min=69.9:scovhsp_std=0:scovhsp_sum=69.9:send_avg=153.0:send_max=153.0:send_min=153.0:send_std=0:send_sum=153.0:sstart_avg=47.0:sstart_max=47.0:sstart_min=47.0:sstart_std=0:sstart_sum=47.0])0.875:0.092683[&&NHX:Sample_counter=rhizpot1--1||rhizpot3--1||rhiztom3--1:Type_counter=capture--3:besthit_avg=62.849999999999994:besthit_max=80.8:besthit_min=44.9:besthit_std=25.385133444597056:besthit_sum=125.69999999999999:bitscore_avg=90.5:bitscore_max=102.0:bitscore_min=79.0:bitscore_std=16.263455967290593:bitscore_sum=181.0:capture_class_counter=c__Alphaproteobacteria--1||c__Gammaproteobacteria--1||c__Halobacteria--1:capture_domain_counter=d__Archaea--1||d__Bacteria--2:capture_family_counter=f__Haloferacaceae--1||f__Rhodocyclaceae--1||f__Sphingomonadaceae--1:capture_genus_counter=g__Azonexus--1||g__Halobellus--1||g__Sphingomonas--1:capture_order_counter=o__Burkholderiales--1||o__Halobacteriales--1||o__Sphingomonadales--1:capture_phylum_counter=p__Halobacteriota--1||p__Proteobacteria--2:capture_species_counter=s__Azonexus sp002470165--1||s__Halobellus ruber--1||s__Sphingomonas mucosissima--1:evalue_avg=1.30500000248e-19:evalue_max=2.61e-19:evalue_min=4.96e-28:evalue_std=1.8455486953896393e-19:evalue_sum=2.61000000496e-19:gapopen_avg=0.0:gapopen_max=0.0:gapopen_min=0.0:gapopen_std=0.0:gapopen_sum=0.0:gtdb_class_counter=:gtdb_domain_counter=:gtdb_family_counter=:gtdb_genus_counter=:gtdb_order_counter=:gtdb_phylum_counter=:gtdb_species_counter=:heptad_counter=MCP-44H--3:lbd_counter=:length_avg=105.5:length_max=107.0:length_min=104.0:length_std=2.1213203435596424:length_sum=211.0:mismatch_avg=39.5:mismatch_max=59.0:mismatch_min=20.0:mismatch_std=27.577164466275352:mismatch_sum=79.0:name=N67530:qcovhsp_avg=96.80000000000001:qcovhsp_max=98.2:qcovhsp_min=95.4:qcovhsp_std=1.979898987322331:qcovhsp_sum=193.60000000000002:qend_avg=105.5:qend_max=107.0:qend_min=104.0:qend_std=2.1213203435596424:qend_sum=211.0:qstart_avg=1.0:qstart_max=1.0:qstart_min=1.0:qstart_std=0.0:qstart_sum=2.0:ref_name_counter=RS_GCF_000423665.1_protein.faa_NZ_AUIK01000008.1_258@PF00015_full_PFAM.367.548--1||RS_GCF_003633755.1_protein.faa_NZ_RBIL01000002.1_835@PF00015_full_PFAM.402.555--1:scovhsp_avg=63.7:scovhsp_max=69.9:scovhsp_min=57.5:scovhsp_std=8.768124086713193:scovhsp_sum=127.4:send_avg=167.0:send_max=181.0:send_min=153.0:send_std=19.79898987322333:send_sum=334.0:sstart_avg=62.5:sstart_max=78.0:sstart_min=47.0:sstart_std=21.920310216782973:sstart_sum=125.0],(52968d95-dad8-4a9f-a1cd-73a7488ed414_3@MCPsignal.51.140:0.188624[&&NHX:Sample=rhiztom3:Type=capture:besthit=48.2:bitscore=63.5:capture_class=c__Alphaproteobacteria:capture_domain=d__Bacteria:capture_family=f__Sphingomonadaceae:capture_genus=g__Sphingomonas:capture_order=o__Sphingomonadales:capture_phylum=p__Proteobacteria:capture_species=s__Sphingomonas sp011057975:evalue=1.37e-13:gapopen=0.0:heptad=MCP-44H:length=85.0:mismatch=44.0:qcovhsp=95.5:qend=86.0:qstart=2.0:ref_name=RS_GCF_003344625.1_protein.faa_NZ_QPKJ02000001.1_1022@PF00015_full_PFAM.389.548:scovhsp=53.5:send=152.0:sstart=68.0],(f4062410-c87c-42d9-aa98-9884882edd33_5@MCPsignal.36.116:0.0697446[&&NHX:Sample=rhiztom3:Type=capture:capture_class=c__Planctomycetia:capture_domain=d__Bacteria:capture_family=f__Isosphaeraceae:capture_genus=g__Singulisphaera:capture_order=o__Isosphaerales:capture_phylum=p__Planctomycetota:capture_species=s__Singulisphaera acidiphila:heptad=MCP-44H],(c1b8e67a-dbed-4c0e-ab8c-745181381689_5@MCPsignal.362.466:0.086068[&&NHX:Sample=rhiztom2:Type=capture:besthit=79.8:bitscore=132.0:capture_class=c__Verrucomicrobiae:capture_domain=d__Bacteria:capture_family=f__Opitutaceae:capture_genus=g__J108:capture_order=o__Opitutales:capture_phylum=p__Verrucomicrobiota:capture_species=s__J108 sp014879845:evalue=8.64e-40:gapopen=0.0:heptad=MCP-44H:length=99.0:mismatch=20.0:qcovhsp=95.2:qend=100.0:qstart=2.0:ref_name=RS_GCF_000423665.1_protein.faa_NZ_AUIK01000022.1_148@PF00015_full_PFAM.481.671:scovhsp=52.1:send=190.0:sstart=92.0],(7d1d6342-db58-4b0c-9121-9ed508be7466_5@MCPsignal.42.139:0.106589[&&NHX:Sample=rhiztom2:Type=capture:capture_class=c__Negativicutes:capture_domain=d__Bacteria:capture_family=f__UBA7701:capture_genus=g__SL1-B47:capture_order=o__Sporomusales:capture_phylum=p__Firmicutes_C:capture_species=s__SL1-B47 sp018434945:heptad=MCP-44H],c252ff7d-87ad-509a-b646-527ec679aec4_5@MCPsignal.133.238:0.206029[&&NHX:Sample=rhiztom2:Type=capture:capture_class=c__Thermoleophilia:capture_domain=d__Bacteria:capture_family=f__Solirubrobacteraceae:capture_genus=g__Baekduia:capture_order=o__Solirubrobacterales:capture_phylum=p__Actinobacteriota:capture_species=s__Baekduia sp017084525:heptad=MCP-44H])0.959:0.179875[&&NHX:Sample_counter=rhiztom2--2:Type_counter=capture--2:capture_class_counter=c__Negativicutes--1||c__Thermoleophilia--1:capture_domain_counter=d__Bacteria--2:capture_family_counter=f__Solirubrobacteraceae--1||f__UBA7701--1:capture_genus_counter=g__Baekduia--1||g__SL1-B47--1:capture_order_counter=o__Solirubrobacterales--1||o__Sporomusales--1:capture_phylum_counter=p__Actinobacteriota--1||p__Firmicutes_C--1:capture_species_counter=s__Baekduia sp017084525--1||s__SL1-B47 sp018434945--1:gtdb_class_counter=:gtdb_domain_counter=:gtdb_family_counter=:gtdb_genus_counter=:gtdb_order_counter=:gtdb_phylum_counter=:gtdb_species_counter=:heptad_counter=MCP-44H--2:lbd_counter=:name=N67536:ref_name_counter=])0.95:0.147538[&&NHX:Sample_counter=rhiztom2--3:Type_counter=capture--3:besthit_avg=79.8:besthit_max=79.8:besthit_min=79.8:besthit_std=0:besthit_sum=79.8:bitscore_avg=132.0:bitscore_max=132.0:bitscore_min=132.0:bitscore_std=0:bitscore_sum=132.0:capture_class_counter=c__Negativicutes--1||c__Thermoleophilia--1||c__Verrucomicrobiae--1:capture_domain_counter=d__Bacteria--3:capture_family_counter=f__Opitutaceae--1||f__Solirubrobacteraceae--1||f__UBA7701--1:capture_genus_counter=g__Baekduia--1||g__J108--1||g__SL1-B47--1:capture_order_counter=o__Opitutales--1||o__Solirubrobacterales--1||o__Sporomusales--1:capture_phylum_counter=p__Actinobacteriota--1||p__Firmicutes_C--1||p__Verrucomicrobiota--1:capture_species_counter=s__Baekduia sp017084525--1||s__J108 sp014879845--1||s__SL1-B47 sp018434945--1:evalue_avg=8.64e-40:evalue_max=8.64e-40:evalue_min=8.64e-40:evalue_std=0:evalue_sum=8.64e-40:gapopen_avg=0.0:gapopen_max=0.0:gapopen_min=0.0:gapopen_std=0:gapopen_sum=0.0:gtdb_class_counter=:gtdb_domain_counter=:gtdb_family_counter=:gtdb_genus_counter=:gtdb_order_counter=:gtdb_phylum_counter=:gtdb_species_counter=:heptad_counter=MCP-44H--3:lbd_counter=:length_avg=99.0:length_max=99.0:length_min=99.0:length_std=0:length_sum=99.0:mismatch_avg=20.0:mismatch_max=20.0:mismatch_min=20.0:mismatch_std=0:mismatch_sum=20.0:name=N67537:qcovhsp_avg=95.2:qcovhsp_max=95.2:qcovhsp_min=95.2:qcovhsp_std=0:qcovhsp_sum=95.2:qend_avg=100.0:qend_max=100.0:qend_min=100.0:qend_std=0:qend_sum=100.0:qstart_avg=2.0:qstart_max=2.0:qstart_min=2.0:qstart_std=0:qstart_sum=2.0:ref_name_counter=RS_GCF_000423665.1_protein.faa_NZ_AUIK01000022.1_148@PF00015_full_PFAM.481.671--1:scovhsp_avg=52.1:scovhsp_max=52.1:scovhsp_min=52.1:scovhsp_std=0:scovhsp_sum=52.1:send_avg=190.0:send_max=190.0:send_min=190.0:send_std=0:send_sum=190.0:sstart_avg=92.0:sstart_max=92.0:sstart_min=92.0:sstart_std=0:sstart_sum=92.0])0.984:0.289996[&&NHX:Sample_counter=rhiztom2--3||rhiztom3--1:Type_counter=capture--4:besthit_avg=79.8:besthit_max=79.8:besthit_min=79.8:besthit_std=0:besthit_sum=79.8:bitscore_avg=132.0:bitscore_max=132.0:bitscore_min=132.0:bitscore_std=0:bitscore_sum=132.0:capture_class_counter=c__Negativicutes--1||c__Planctomycetia--1||c__Thermoleophilia--1||c__Verrucomicrobiae--1:capture_domain_counter=d__Bacteria--4:capture_family_counter=f__Isosphaeraceae--1||f__Opitutaceae--1||f__Solirubrobacteraceae--1||f__UBA7701--1:capture_genus_counter=g__Baekduia--1||g__J108--1||g__SL1-B47--1||g__Singulisphaera--1:capture_order_counter=o__Isosphaerales--1||o__Opitutales--1||o__Solirubrobacterales--1||o__Sporomusales--1:capture_phylum_counter=p__Actinobacteriota--1||p__Firmicutes_C--1||p__Planctomycetota--1||p__Verrucomicrobiota--1:capture_species_counter=s__Baekduia sp017084525--1||s__J108 sp014879845--1||s__SL1-B47 sp018434945--1||s__Singulisphaera acidiphila--1:evalue_avg=8.64e-40:evalue_max=8.64e-40:evalue_min=8.64e-40:evalue_std=0:evalue_sum=8.64e-40:gapopen_avg=0.0:gapopen_max=0.0:gapopen_min=0.0:gapopen_std=0:gapopen_sum=0.0:gtdb_class_counter=:gtdb_domain_counter=:gtdb_family_counter=:gtdb_genus_counter=:gtdb_order_counter=:gtdb_phylum_counter=:gtdb_species_counter=:heptad_counter=MCP-44H--4:lbd_counter=:length_avg=99.0:length_max=99.0:length_min=99.0:length_std=0:length_sum=99.0:mismatch_avg=20.0:mismatch_max=20.0:mismatch_min=20.0:mismatch_std=0:mismatch_sum=20.0:name=N67538:qcovhsp_avg=95.2:qcovhsp_max=95.2:qcovhsp_min=95.2:qcovhsp_std=0:qcovhsp_sum=95.2:qend_avg=100.0:qend_max=100.0:qend_min=100.0:qend_std=0:qend_sum=100.0:qstart_avg=2.0:qstart_max=2.0:qstart_min=2.0:qstart_std=0:qstart_sum=2.0:ref_name_counter=RS_GCF_000423665.1_protein.faa_NZ_AUIK01000022.1_148@PF00015_full_PFAM.481.671--1:scovhsp_avg=52.1:scovhsp_max=52.1:scovhsp_min=52.1:scovhsp_std=0:scovhsp_sum=52.1:send_avg=190.0:send_max=190.0:send_min=190.0:send_std=0:send_sum=190.0:sstart_avg=92.0:sstart_max=92.0:sstart_min=92.0:sstart_std=0:sstart_sum=92.0])0.826:0.100056[&&NHX:Sample_counter=rhiztom2--3||rhiztom3--2:Type_counter=capture--5:besthit_avg=64.0:besthit_max=79.8:besthit_min=48.2:besthit_std=22.344574285494897:besthit_sum=128.0:bitscore_avg=97.75:bitscore_max=132.0:bitscore_min=63.5:bitscore_std=48.436814511278506:bitscore_sum=195.5:capture_class_counter=c__Alphaproteobacteria--1||c__Negativicutes--1||c__Planctomycetia--1||c__Thermoleophilia--1||c__Verrucomicrobiae--1:capture_domain_counter=d__Bacteria--5:capture_family_counter=f__Isosphaeraceae--1||f__Opitutaceae--1||f__Solirubrobacteraceae--1||f__Sphingomonadaceae--1||f__UBA7701--1:capture_genus_counter=g__Baekduia--1||g__J108--1||g__SL1-B47--1||g__Singulisphaera--1||g__Sphingomonas--1:capture_order_counter=o__Isosphaerales--1||o__Opitutales--1||o__Solirubrobacterales--1||o__Sphingomonadales--1||o__Sporomusales--1:capture_phylum_counter=p__Actinobacteriota--1||p__Firmicutes_C--1||p__Planctomycetota--1||p__Proteobacteria--1||p__Verrucomicrobiota--1:capture_species_counter=s__Baekduia sp017084525--1||s__J108 sp014879845--1||s__SL1-B47 sp018434945--1||s__Singulisphaera acidiphila--1||s__Sphingomonas sp011057975--1:evalue_avg=6.85e-14:evalue_max=1.37e-13:evalue_min=8.64e-40:evalue_std=9.687362902255701e-14:evalue_sum=1.37e-13:gapopen_avg=0.0:gapopen_max=0.0:gapopen_min=0.0:gapopen_std=0.0:gapopen_sum=0.0:gtdb_class_counter=:gtdb_domain_counter=:gtdb_family_counter=:gtdb_genus_counter=:gtdb_order_counter=:gtdb_phylum_counter=:gtdb_species_counter=:heptad_counter=MCP-44H--5:lbd_counter=:length_avg=92.0:length_max=99.0:length_min=85.0:length_std=9.899494936611665:length_sum=184.0:mismatch_avg=32.0:mismatch_max=44.0:mismatch_min=20.0:mismatch_std=16.97056274847714:mismatch_sum=64.0:name=N67539:qcovhsp_avg=95.35:qcovhsp_max=95.5:qcovhsp_min=95.2:qcovhsp_std=0.21213203435596226:qcovhsp_sum=190.7:qend_avg=93.0:qend_max=100.0:qend_min=86.0:qend_std=9.899494936611665:qend_sum=186.0:qstart_avg=2.0:qstart_max=2.0:qstart_min=2.0:qstart_std=0.0:qstart_sum=4.0:ref_name_counter=RS_GCF_000423665.1_protein.faa_NZ_AUIK01000022.1_148@PF00015_full_PFAM.481.671--1||RS_GCF_003344625.1_protein.faa_NZ_QPKJ02000001.1_1022@PF00015_full_PFAM.389.548--1:scovhsp_avg=52.8:scovhsp_max=53.5:scovhsp_min=52.1:scovhsp_std=0.9899494936611655:scovhsp_sum=105.6:send_avg=171.0:send_max=190.0:send_min=152.0:send_std=26.870057685088806:send_sum=342.0:sstart_avg=80.0:sstart_max=92.0:sstart_min=68.0:sstart_std=16.97056274847714:sstart_sum=160.0])0.932:0.126802[&&NHX:Sample_counter=rhizpot1--1||rhizpot3--1||rhiztom2--3||rhiztom3--3:Type_counter=capture--8:besthit_avg=63.425000000000004:besthit_max=80.8:besthit_min=44.9:besthit_std=19.536354999504553:besthit_sum=253.70000000000002:bitscore_avg=94.125:bitscore_max=132.0:bitscore_min=63.5:bitscore_std=29.794784219166054:bitscore_sum=376.5:capture_class_counter=c__Alphaproteobacteria--2||c__Gammaproteobacteria--1||c__Halobacteria--1||c__Negativicutes--1||c__Planctomycetia--1||c__Thermoleophilia--1||c__Verrucomicrobiae--1:capture_domain_counter=d__Archaea--1||d__Bacteria--7:capture_family_counter=f__Haloferacaceae--1||f__Isosphaeraceae--1||f__Opitutaceae--1||f__Rhodocyclaceae--1||f__Solirubrobacteraceae--1||f__Sphingomonadaceae--2||f__UBA7701--1:capture_genus_counter=g__Azonexus--1||g__Baekduia--1||g__Halobellus--1||g__J108--1||g__SL1-B47--1||g__Singulisphaera--1||g__Sphingomonas--2:capture_order_counter=o__Burkholderiales--1||o__Halobacteriales--1||o__Isosphaerales--1||o__Opitutales--1||o__Solirubrobacterales--1||o__Sphingomonadales--2||o__Sporomusales--1:capture_phylum_counter=p__Actinobacteriota--1||p__Firmicutes_C--1||p__Halobacteriota--1||p__Planctomycetota--1||p__Proteobacteria--3||p__Verrucomicrobiota--1:capture_species_counter=s__Azonexus sp002470165--1||s__Baekduia sp017084525--1||s__Halobellus ruber--1||s__J108 sp014879845--1||s__SL1-B47 sp018434945--1||s__Singulisphaera acidiphila--1||s__Sphingomonas mucosissima--1||s__Sphingomonas sp011057975--1:evalue_avg=3.4250065250000125e-14:evalue_max=1.37e-13:evalue_min=8.64e-40:evalue_std=6.84999565001104e-14:evalue_sum=1.370002610000005e-13:gapopen_avg=0.0:gapopen_max=0.0:gapopen_min=0.0:gapopen_std=0.0:gapopen_sum=0.0:gtdb_class_counter=:gtdb_domain_counter=:gtdb_family_counter=:gtdb_genus_counter=:gtdb_order_counter=:gtdb_phylum_counter=:gtdb_species_counter=:heptad_counter=MCP-44H--8:lbd_counter=:length_avg=98.75:length_max=107.0:length_min=85.0:length_std=9.742518497116988:length_sum=395.0:mismatch_avg=35.75:mismatch_max=59.0:mismatch_min=20.0:mismatch_std=19.189841062395487:mismatch_sum=143.0:name=N67540:qcovhsp_avg=96.075:qcovhsp_max=98.2:qcovhsp_min=95.2:qcovhsp_std=1.422146265332789:qcovhsp_sum=384.3:qend_avg=99.25:qend_max=107.0:qend_min=86.0:qend_std=9.287087810503355:qend_sum=397.0:qstart_avg=1.5:qstart_max=2.0:qstart_min=1.0:qstart_std=0.5773502691896257:qstart_sum=6.0:ref_name_counter=RS_GCF_000423665.1_protein.faa_NZ_AUIK01000008.1_258@PF00015_full_PFAM.367.548--1||RS_GCF_000423665.1_protein.faa_NZ_AUIK01000022.1_148@PF00015_full_PFAM.481.671--1||RS_GCF_003344625.1_protein.faa_NZ_QPKJ02000001.1_1022@PF00015_full_PFAM.389.548--1||RS_GCF_003633755.1_protein.faa_NZ_RBIL01000002.1_835@PF00015_full_PFAM.402.555--1:scovhsp_avg=58.25:scovhsp_max=69.9:scovhsp_min=52.1:scovhsp_std=8.096707149617474:scovhsp_sum=233.0:send_avg=169.0:send_max=190.0:send_min=152.0:send_std=19.407902170679517:send_sum=676.0:sstart_avg=71.25:sstart_max=92.0:sstart_min=47.0:sstart_std=18.9274932307477:sstart_sum=285.0],(8c6e9169-7c92-4aca-a40c-d6404b68669c_3@MCPsignal.60.154:0.144575[&&NHX:Sample=rhizpot1:Type=capture:besthit=72.3:bitscore=112.0:capture_class=c__Halobacteria:capture_domain=d__Archaea:capture_family=f__Haloferacaceae:capture_genus=g__Halobaculum:capture_order=o__Halobacteriales:capture_phylum=p__Halobacteriota:capture_species=s__Halobaculum sp009831625:evalue=2e-32:gapopen=1.0:heptad=MCP-44H:length=94.0:mismatch=24.0:qcovhsp=97.9:qend=92.0:qstart=1.0:ref_name=RS_GCF_003633755.1_protein.faa_NZ_RBIL01000002.1_1027@PF00015_full_PFAM.361.549:scovhsp=50.0:send=185.0:sstart=92.0],((83d3e6cc-8c2a-4c3e-9b21-a76ab9ce0b0d_3@MCPsignal.21.107:0.130536[&&NHX:Sample=rhizpot2:Type=capture:capture_class=c__Alphaproteobacteria:capture_domain=d__Bacteria:capture_family=f__Azospirillaceae:capture_genus=g__CAIZDL01:capture_order=o__Azospirillales:capture_phylum=p__Proteobacteria:capture_species=s__CAIZDL01 sp903856295:heptad=MCP-44H],(c1816024-4b70-417f-826a-730cfbb81fe6_1@MCPsignal.66.174:0.265048[&&NHX:Sample=rhiztom3:Type=capture:capture_class=c__Gemmatimonadetes:capture_domain=d__Bacteria:capture_family=f__Gemmatimonadaceae:capture_genus=g__PNKF01:capture_order=o__Gemmatimonadales:capture_phylum=p__Gemmatimonadota:capture_species=s__PNKF01 sp016714015:heptad=MCP-44H],(ce76c991-bb74-47d8-ba78-8706fb23c677_6@MCPsignal.367.465:0.0939076[&&NHX:Sample=rhizpot1:Type=capture:capture_class=c__Synergistia:capture_domain=d__Bacteria:capture_family=f__SV1-B22:capture_genus=g__SV1-B22:capture_order=o__Synergistales:capture_phylum=p__Synergistota:capture_species=s__SV1-B22 sp018398915:heptad=MCP-44H],(191b0adc-d2a1-488d-a68f-9b14e8cf6690_6@MCPsignal.202.293:0.011072[&&NHX:Sample=rhizpot1:Type=capture:besthit=81.3:bitscore=127.0:capture_class=c__Gemmatimonadetes:capture_domain=d__Bacteria:capture_family=f__Gemmatimonadaceae:capture_genus=g__PNKF01:capture_order=o__Gemmatimonadales:capture_phylum=p__Gemmatimonadota:capture_species=s__PNKF01 sp902825965:evalue=1.51e-38:gapopen=0.0:heptad=MCP-44H:length=91.0:mismatch=17.0:qcovhsp=100.0:qend=91.0:qstart=1.0:ref_name=RS_GCF_000423665.1_protein.faa_NZ_KE384069.1_144@PF00015_full_PFAM.367.541:scovhsp=52.3:send=171.0:sstart=81.0],a16524cb-d0a5-4a0c-a800-09d18bbe3234_2@MCPsignal.75.170:0.010974[&&NHX:Sample=rhizpot3:Type=capture:capture_class=c__Alphaproteobacteria:capture_domain=d__Bacteria:capture_family=f__Sphingomonadaceae:capture_genus=g__Sphingomonas:capture_order=o__Sphingomonadales:capture_phylum=p__Proteobacteria:capture_species=s__Sphingomonas sp002002925:heptad=MCP-44H])0.868:0.0448985[&&NHX:Sample_counter=rhizpot1--1||rhizpot3--1:Type_counter=capture--2:besthit_avg=81.3:besthit_max=81.3:besthit_min=81.3:besthit_std=0:besthit_sum=81.3:bitscore_avg=127.0:bitscore_max=127.0:bitscore_min=127.0:bitscore_std=0:bitscore_sum=127.0:capture_class_counter=c__Alphaproteobacteria--1||c__Gemmatimonadetes--1:capture_domain_counter=d__Bacteria--2:capture_family_counter=f__Gemmatimonadaceae--1||f__Sphingomonadaceae--1:capture_genus_counter=g__PNKF01--1||g__Sphingomonas--1:capture_order_counter=o__Gemmatimonadales--1||o__Sphingomonadales--1:capture_phylum_counter=p__Gemmatimonadota--1||p__Proteobacteria--1:capture_species_counter=s__PNKF01 sp902825965--1||s__Sphingomonas sp002002925--1:evalue_avg=1.51e-38:evalue_max=1.51e-38:evalue_min=1.51e-38:evalue_std=0:evalue_sum=1.51e-38:gapopen_avg=0.0:gapopen_max=0.0:gapopen_min=0.0:gapopen_std=0:gapopen_sum=0.0:gtdb_class_counter=:gtdb_domain_counter=:gtdb_family_counter=:gtdb_genus_counter=:gtdb_order_counter=:gtdb_phylum_counter=:gtdb_species_counter=:heptad_counter=MCP-44H--2:lbd_counter=:length_avg=91.0:length_max=91.0:length_min=91.0:length_std=0:length_sum=91.0:mismatch_avg=17.0:mismatch_max=17.0:mismatch_min=17.0:mismatch_std=0:mismatch_sum=17.0:name=N67547:qcovhsp_avg=100.0:qcovhsp_max=100.0:qcovhsp_min=100.0:qcovhsp_std=0:qcovhsp_sum=100.0:qend_avg=91.0:qend_max=91.0:qend_min=91.0:qend_std=0:qend_sum=91.0:qstart_avg=1.0:qstart_max=1.0:qstart_min=1.0:qstart_std=0:qstart_sum=1.0:ref_name_counter=RS_GCF_000423665.1_protein.faa_NZ_KE384069.1_144@PF00015_full_PFAM.367.541--1:scovhsp_avg=52.3:scovhsp_max=52.3:scovhsp_min=52.3:scovhsp_std=0:scovhsp_sum=52.3:send_avg=171.0:send_max=171.0:send_min=171.0:send_std=0:send_sum=171.0:sstart_avg=81.0:sstart_max=81.0:sstart_min=81.0:sstart_std=0:sstart_sum=81.0])0.937:0.101439[&&NHX:Sample_counter=rhizpot1--2||rhizpot3--1:Type_counter=capture--3:besthit_avg=81.3:besthit_max=81.3:besthit_min=81.3:besthit_std=0:besthit_sum=81.3:bitscore_avg=127.0:bitscore_max=127.0:bitscore_min=127.0:bitscore_std=0:bitscore_sum=127.0:capture_class_counter=c__Alphaproteobacteria--1||c__Gemmatimonadetes--1||c__Synergistia--1:capture_domain_counter=d__Bacteria--3:capture_family_counter=f__Gemmatimonadaceae--1||f__SV1-B22--1||f__Sphingomonadaceae--1:capture_genus_counter=g__PNKF01--1||g__SV1-B22--1||g__Sphingomonas--1:capture_order_counter=o__Gemmatimonadales--1||o__Sphingomonadales--1||o__Synergistales--1:capture_phylum_counter=p__Gemmatimonadota--1||p__Proteobacteria--1||p__Synergistota--1:capture_species_counter=s__PNKF01 sp902825965--1||s__SV1-B22 sp018398915--1||s__Sphingomonas sp002002925--1:evalue_avg=1.51e-38:evalue_max=1.51e-38:evalue_min=1.51e-38:evalue_std=0:evalue_sum=1.51e-38:gapopen_avg=0.0:gapopen_max=0.0:gapopen_min=0.0:gapopen_std=0:gapopen_sum=0.0:gtdb_class_counter=:gtdb_domain_counter=:gtdb_family_counter=:gtdb_genus_counter=:gtdb_order_counter=:gtdb_phylum_counter=:gtdb_species_counter=:heptad_counter=MCP-44H--3:lbd_counter=:length_avg=91.0:length_max=91.0:length_min=91.0:length_std=0:length_sum=91.0:mismatch_avg=17.0:mismatch_max=17.0:mismatch_min=17.0:mismatch_std=0:mismatch_sum=17.0:name=N67548:qcovhsp_avg=100.0:qcovhsp_max=100.0:qcovhsp_min=100.0:qcovhsp_std=0:qcovhsp_sum=100.0:qend_avg=91.0:qend_max=91.0:qend_min=91.0:qend_std=0:qend_sum=91.0:qstart_avg=1.0:qstart_max=1.0:qstart_min=1.0:qstart_std=0:qstart_sum=1.0:ref_name_counter=RS_GCF_000423665.1_protein.faa_NZ_KE384069.1_144@PF00015_full_PFAM.367.541--1:scovhsp_avg=52.3:scovhsp_max=52.3:scovhsp_min=52.3:scovhsp_std=0:scovhsp_sum=52.3:send_avg=171.0:send_max=171.0:send_min=171.0:send_std=0:send_sum=171.0:sstart_avg=81.0:sstart_max=81.0:sstart_min=81.0:sstart_std=0:sstart_sum=81.0])0.3:0.0138866[&&NHX:Sample_counter=rhizpot1--2||rhizpot3--1||rhiztom3--1:Type_counter=capture--4:besthit_avg=81.3:besthit_max=81.3:besthit_min=81.3:besthit_std=0:besthit_sum=81.3:bitscore_avg=127.0:bitscore_max=127.0:bitscore_min=127.0:bitscore_std=0:bitscore_sum=127.0:capture_class_counter=c__Alphaproteobacteria--1||c__Gemmatimonadetes--2||c__Synergistia--1:capture_domain_counter=d__Bacteria--4:capture_family_counter=f__Gemmatimonadaceae--2||f__SV1-B22--1||f__Sphingomonadaceae--1:capture_genus_counter=g__PNKF01--2||g__SV1-B22--1||g__Sphingomonas--1:capture_order_counter=o__Gemmatimonadales--2||o__Sphingomonadales--1||o__Synergistales--1:capture_phylum_counter=p__Gemmatimonadota--2||p__Proteobacteria--1||p__Synergistota--1:capture_species_counter=s__PNKF01 sp016714015--1||s__PNKF01 sp902825965--1||s__SV1-B22 sp018398915--1||s__Sphingomonas sp002002925--1:evalue_avg=1.51e-38:evalue_max=1.51e-38:evalue_min=1.51e-38:evalue_std=0:evalue_sum=1.51e-38:gapopen_avg=0.0:gapopen_max=0.0:gapopen_min=0.0:gapopen_std=0:gapopen_sum=0.0:gtdb_class_counter=:gtdb_domain_counter=:gtdb_family_counter=:gtdb_genus_counter=:gtdb_order_counter=:gtdb_phylum_counter=:gtdb_species_counter=:heptad_counter=MCP-44H--4:lbd_counter=:length_avg=91.0:length_max=91.0:length_min=91.0:length_std=0:length_sum=91.0:mismatch_avg=17.0:mismatch_max=17.0:mismatch_min=17.0:mismatch_std=0:mismatch_sum=17.0:name=N67549:qcovhsp_avg=100.0:qcovhsp_max=100.0:qcovhsp_min=100.0:qcovhsp_std=0:qcovhsp_sum=100.0:qend_avg=91.0:qend_max=91.0:qend_min=91.0:qend_std=0:qend_sum=91.0:qstart_avg=1.0:qstart_max=1.0:qstart_min=1.0:qstart_std=0:qstart_sum=1.0:ref_name_counter=RS_GCF_000423665.1_protein.faa_NZ_KE384069.1_144@PF00015_full_PFAM.367.541--1:scovhsp_avg=52.3:scovhsp_max=52.3:scovhsp_min=52.3:scovhsp_std=0:scovhsp_sum=52.3:send_avg=171.0:send_max=171.0:send_min=171.0:send_std=0:send_sum=171.0:sstart_avg=81.0:sstart_max=81.0:sstart_min=81.0:sstart_std=0:sstart_sum=81.0])0.776:0.0269537[&&NHX:Sample_counter=rhizpot1--2||rhizpot2--1||rhizpot3--1||rhiztom3--1:Type_counter=capture--5:besthit_avg=81.3:besthit_max=81.3:besthit_min=81.3:besthit_std=0:besthit_sum=81.3:bitscore_avg=127.0:bitscore_max=127.0:bitscore_min=127.0:bitscore_std=0:bitscore_sum=127.0:capture_class_counter=c__Alphaproteobacteria--2||c__Gemmatimonadetes--2||c__Synergistia--1:capture_domain_counter=d__Bacteria--5:capture_family_counter=f__Azospirillaceae--1||f__Gemmatimonadaceae--2||f__SV1-B22--1||f__Sphingomonadaceae--1:capture_genus_counter=g__CAIZDL01--1||g__PNKF01--2||g__SV1-B22--1||g__Sphingomonas--1:capture_order_counter=o__Azospirillales--1||o__Gemmatimonadales--2||o__Sphingomonadales--1||o__Synergistales--1:capture_phylum_counter=p__Gemmatimonadota--2||p__Proteobacteria--2||p__Synergistota--1:capture_species_counter=s__CAIZDL01 sp903856295--1||s__PNKF01 sp016714015--1||s__PNKF01 sp902825965--1||s__SV1-B22 sp018398915--1||s__Sphingomonas sp002002925--1:evalue_avg=1.51e-38:evalue_max=1.51e-38:evalue_min=1.51e-38:evalue_std=0:evalue_sum=1.51e-38:gapopen_avg=0.0:gapopen_max=0.0:gapopen_min=0.0:gapopen_std=0:gapopen_sum=0.0:gtdb_class_counter=:gtdb_domain_counter=:gtdb_family_counter=:gtdb_genus_counter=:gtdb_order_counter=:gtdb_phylum_counter=:gtdb_species_counter=:heptad_counter=MCP-44H--5:lbd_counter=:length_avg=91.0:length_max=91.0:length_min=91.0:length_std=0:length_sum=91.0:mismatch_avg=17.0:mismatch_max=17.0:mismatch_min=17.0:mismatch_std=0:mismatch_sum=17.0:name=N67550:qcovhsp_avg=100.0:qcovhsp_max=100.0:qcovhsp_min=100.0:qcovhsp_std=0:qcovhsp_sum=100.0:qend_avg=91.0:qend_max=91.0:qend_min=91.0:qend_std=0:qend_sum=91.0:qstart_avg=1.0:qstart_max=1.0:qstart_min=1.0:qstart_std=0:qstart_sum=1.0:ref_name_counter=RS_GCF_000423665.1_protein.faa_NZ_KE384069.1_144@PF00015_full_PFAM.367.541--1:scovhsp_avg=52.3:scovhsp_max=52.3:scovhsp_min=52.3:scovhsp_std=0:scovhsp_sum=52.3:send_avg=171.0:send_max=171.0:send_min=171.0:send_std=0:send_sum=171.0:sstart_avg=81.0:sstart_max=81.0:sstart_min=81.0:sstart_std=0:sstart_sum=81.0],(8d0f28f0-7b12-4a3f-847d-112fede09253_1@MCPsignal.3.113:0.00832824[&&NHX:Sample=rhiztom3:Type=capture:capture_class=c__Gammaproteobacteria:capture_domain=d__Bacteria:capture_family=f__Pseudomonadaceae:capture_genus=g__Pseudomonas_E:capture_order=o__Pseudomonadales:capture_phylum=p__Proteobacteria:capture_species=s__Pseudomonas_E vranovensis:heptad=MCP-44H],4f3c2936-cba7-5b46-9de3-9ab8228aaebe_4@MCPsignal.59.164:0.00781376[&&NHX:Sample=rhiztom3:Type=capture:capture_class=c__Alphaproteobacteria:capture_domain=d__Bacteria:capture_family=f__Sphingomonadaceae:capture_genus=g__Sphingomonas:capture_order=o__Sphingomonadales:capture_phylum=p__Proteobacteria:capture_species=s__Sphingomonas sp005503355:heptad=MCP-44H])0.96:0.053957[&&NHX:Sample_counter=rhiztom3--2:Type_counter=capture--2:capture_class_counter=c__Alphaproteobacteria--1||c__Gammaproteobacteria--1:capture_domain_counter=d__Bacteria--2:capture_family_counter=f__Pseudomonadaceae--1||f__Sphingomonadaceae--1:capture_genus_counter=g__Pseudomonas_E--1||g__Sphingomonas--1:capture_order_counter=o__Pseudomonadales--1||o__Sphingomonadales--1:capture_phylum_counter=p__Proteobacteria--2:capture_species_counter=s__Pseudomonas_E vranovensis--1||s__Sphingomonas sp005503355--1:gtdb_class_counter=:gtdb_domain_counter=:gtdb_family_counter=:gtdb_genus_counter=:gtdb_order_counter=:gtdb_phylum_counter=:gtdb_species_counter=:heptad_counter=MCP-44H--2:lbd_counter=:name=N67553:ref_name_counter=])0.979:0.128605[&&NHX:Sample_counter=rhizpot1--2||rhizpot2--1||rhizpot3--1||rhiztom3--3:Type_counter=capture--7:besthit_avg=81.3:besthit_max=81.3:besthit_min=81.3:besthit_std=0:besthit_sum=81.3:bitscore_avg=127.0:bitscore_max=127.0:bitscore_min=127.0:bitscore_std=0:bitscore_sum=127.0:capture_class_counter=c__Alphaproteobacteria--3||c__Gammaproteobacteria--1||c__Gemmatimonadetes--2||c__Synergistia--1:capture_domain_counter=d__Bacteria--7:capture_family_counter=f__Azospirillaceae--1||f__Gemmatimonadaceae--2||f__Pseudomonadaceae--1||f__SV1-B22--1||f__Sphingomonadaceae--2:capture_genus_counter=g__CAIZDL01--1||g__PNKF01--2||g__Pseudomonas_E--1||g__SV1-B22--1||g__Sphingomonas--2:capture_order_counter=o__Azospirillales--1||o__Gemmatimonadales--2||o__Pseudomonadales--1||o__Sphingomonadales--2||o__Synergistales--1:capture_phylum_counter=p__Gemmatimonadota--2||p__Proteobacteria--4||p__Synergistota--1:capture_species_counter=s__CAIZDL01 sp903856295--1||s__PNKF01 sp016714015--1||s__PNKF01 sp902825965--1||s__Pseudomonas_E vranovensis--1||s__SV1-B22 sp018398915--1||s__Sphingomonas sp002002925--1||s__Sphingomonas sp005503355--1:evalue_avg=1.51e-38:evalue_max=1.51e-38:evalue_min=1.51e-38:evalue_std=0:evalue_sum=1.51e-38:gapopen_avg=0.0:gapopen_max=0.0:gapopen_min=0.0:gapopen_std=0:gapopen_sum=0.0:gtdb_class_counter=:gtdb_domain_counter=:gtdb_family_counter=:gtdb_genus_counter=:gtdb_order_counter=:gtdb_phylum_counter=:gtdb_species_counter=:heptad_counter=MCP-44H--7:lbd_counter=:length_avg=91.0:length_max=91.0:length_min=91.0:length_std=0:length_sum=91.0:mismatch_avg=17.0:mismatch_max=17.0:mismatch_min=17.0:mismatch_std=0:mismatch_sum=17.0:name=N67554:qcovhsp_avg=100.0:qcovhsp_max=100.0:qcovhsp_min=100.0:qcovhsp_std=0:qcovhsp_sum=100.0:qend_avg=91.0:qend_max=91.0:qend_min=91.0:qend_std=0:qend_sum=91.0:qstart_avg=1.0:qstart_max=1.0:qstart_min=1.0:qstart_std=0:qstart_sum=1.0:ref_name_counter=RS_GCF_000423665.1_protein.faa_NZ_KE384069.1_144@PF00015_full_PFAM.367.541--1:scovhsp_avg=52.3:scovhsp_max=52.3:scovhsp_min=52.3:scovhsp_std=0:scovhsp_sum=52.3:send_avg=171.0:send_max=171.0:send_min=171.0:send_std=0:send_sum=171.0:sstart_avg=81.0:sstart_max=81.0:sstart_min=81.0:sstart_std=0:sstart_sum=81.0])0.808:0.0436008[&&NHX:Sample_counter=rhizpot1--3||rhizpot2--1||rhizpot3--1||rhiztom3--3:Type_counter=capture--8:besthit_avg=76.8:besthit_max=81.3:besthit_min=72.3:besthit_std=6.363961030678928:besthit_sum=153.6:bitscore_avg=119.5:bitscore_max=127.0:bitscore_min=112.0:bitscore_std=10.606601717798213:bitscore_sum=239.0:capture_class_counter=c__Alphaproteobacteria--3||c__Gammaproteobacteria--1||c__Gemmatimonadetes--2||c__Halobacteria--1||c__Synergistia--1:capture_domain_counter=d__Archaea--1||d__Bacteria--7:capture_family_counter=f__Azospirillaceae--1||f__Gemmatimonadaceae--2||f__Haloferacaceae--1||f__Pseudomonadaceae--1||f__SV1-B22--1||f__Sphingomonadaceae--2:capture_genus_counter=g__CAIZDL01--1||g__Halobaculum--1||g__PNKF01--2||g__Pseudomonas_E--1||g__SV1-B22--1||g__Sphingomonas--2:capture_order_counter=o__Azospirillales--1||o__Gemmatimonadales--2||o__Halobacteriales--1||o__Pseudomonadales--1||o__Sphingomonadales--2||o__Synergistales--1:capture_phylum_counter=p__Gemmatimonadota--2||p__Halobacteriota--1||p__Proteobacteria--4||p__Synergistota--1:capture_species_counter=s__CAIZDL01 sp903856295--1||s__Halobaculum sp009831625--1||s__PNKF01 sp016714015--1||s__PNKF01 sp902825965--1||s__Pseudomonas_E vranovensis--1||s__SV1-B22 sp018398915--1||s__Sphingomonas sp002002925--1||s__Sphingomonas sp005503355--1:evalue_avg=1.000000755e-32:evalue_max=2e-32:evalue_min=1.51e-38:evalue_std=1.4142124946418556e-32:evalue_sum=2.00000151e-32:gapopen_avg=0.5:gapopen_max=1.0:gapopen_min=0.0:gapopen_std=0.7071067811865476:gapopen_sum=1.0:gtdb_class_counter=:gtdb_domain_counter=:gtdb_family_counter=:gtdb_genus_counter=:gtdb_order_counter=:gtdb_phylum_counter=:gtdb_species_counter=:heptad_counter=MCP-44H--8:lbd_counter=:length_avg=92.5:length_max=94.0:length_min=91.0:length_std=2.1213203435596424:length_sum=185.0:mismatch_avg=20.5:mismatch_max=24.0:mismatch_min=17.0:mismatch_std=4.949747468305833:mismatch_sum=41.0:name=N67555:qcovhsp_avg=98.95:qcovhsp_max=100.0:qcovhsp_min=97.9:qcovhsp_std=1.4849242404917458:qcovhsp_sum=197.9:qend_avg=91.5:qend_max=92.0:qend_min=91.0:qend_std=0.7071067811865476:qend_sum=183.0:qstart_avg=1.0:qstart_max=1.0:qstart_min=1.0:qstart_std=0.0:qstart_sum=2.0:ref_name_counter=RS_GCF_000423665.1_protein.faa_NZ_KE384069.1_144@PF00015_full_PFAM.367.541--1||RS_GCF_003633755.1_protein.faa_NZ_RBIL01000002.1_1027@PF00015_full_PFAM.361.549--1:scovhsp_avg=51.15:scovhsp_max=52.3:scovhsp_min=50.0:scovhsp_std=1.6263455967290572:scovhsp_sum=102.3:send_avg=178.0:send_max=185.0:send_min=171.0:send_std=9.899494936611665:send_sum=356.0:sstart_avg=86.5:sstart_max=92.0:sstart_min=81.0:sstart_std=7.7781745930520225:sstart_sum=173.0])0:5e-09[&&NHX:Sample_counter=rhizpot1--4||rhizpot2--1||rhizpot3--2||rhiztom2--3||rhiztom3--6:Type_counter=capture--16:besthit_avg=67.88333333333333:besthit_max=81.3:besthit_min=44.9:besthit_std=16.876186378049592:besthit_sum=407.29999999999995:bitscore_avg=102.58333333333333:bitscore_max=132.0:bitscore_min=63.5:bitscore_std=26.960001236399574:bitscore_sum=615.5:capture_class_counter=c__Alphaproteobacteria--5||c__Gammaproteobacteria--2||c__Gemmatimonadetes--2||c__Halobacteria--2||c__Negativicutes--1||c__Planctomycetia--1||c__Synergistia--1||c__Thermoleophilia--1||c__Verrucomicrobiae--1:capture_domain_counter=d__Archaea--2||d__Bacteria--14:capture_family_counter=f__Azospirillaceae--1||f__Gemmatimonadaceae--2||f__Haloferacaceae--2||f__Isosphaeraceae--1||f__Opitutaceae--1||f__Pseudomonadaceae--1||f__Rhodocyclaceae--1||f__SV1-B22--1||f__Solirubrobacteraceae--1||f__Sphingomonadaceae--4||f__UBA7701--1:capture_genus_counter=g__Azonexus--1||g__Baekduia--1||g__CAIZDL01--1||g__Halobaculum--1||g__Halobellus--1||g__J108--1||g__PNKF01--2||g__Pseudomonas_E--1||g__SL1-B47--1||g__SV1-B22--1||g__Singulisphaera--1||g__Sphingomonas--4:capture_order_counter=o__Azospirillales--1||o__Burkholderiales--1||o__Gemmatimonadales--2||o__Halobacteriales--2||o__Isosphaerales--1||o__Opitutales--1||o__Pseudomonadales--1||o__Solirubrobacterales--1||o__Sphingomonadales--4||o__Sporomusales--1||o__Synergistales--1:capture_phylum_counter=p__Actinobacteriota--1||p__Firmicutes_C--1||p__Gemmatimonadota--2||p__Halobacteriota--2||p__Planctomycetota--1||p__Proteobacteria--7||p__Synergistota--1||p__Verrucomicrobiota--1:capture_species_counter=s__Azonexus sp002470165--1||s__Baekduia sp017084525--1||s__CAIZDL01 sp903856295--1||s__Halobaculum sp009831625--1||s__Halobellus ruber--1||s__J108 sp014879845--1||s__PNKF01 sp016714015--1||s__PNKF01 sp902825965--1||s__Pseudomonas_E vranovensis--1||s__SL1-B47 sp018434945--1||s__SV1-B22 sp018398915--1||s__Singulisphaera acidiphila--1||s__Sphingomonas mucosissima--1||s__Sphingomonas sp002002925--1||s__Sphingomonas sp005503355--1||s__Sphingomonas sp011057975--1:evalue_avg=2.2833376833333415e-14:evalue_max=1.37e-13:evalue_min=8.64e-40:evalue_std=5.592999448308586e-14:evalue_sum=1.370002610000005e-13:gapopen_avg=0.16666666666666666:gapopen_max=1.0:gapopen_min=0.0:gapopen_std=0.408248290463863:gapopen_sum=1.0:gtdb_class_counter=:gtdb_domain_counter=:gtdb_family_counter=:gtdb_genus_counter=:gtdb_order_counter=:gtdb_phylum_counter=:gtdb_species_counter=:heptad_counter=MCP-44H--16:lbd_counter=:length_avg=96.66666666666667:length_max=107.0:length_min=85.0:length_std=8.262364471909157:length_sum=580.0:mismatch_avg=30.666666666666668:mismatch_max=59.0:mismatch_min=17.0:mismatch_std=16.9666339226927:mismatch_sum=184.0:name=N67556:qcovhsp_avg=97.03333333333335:qcovhsp_max=100.0:qcovhsp_min=95.2:qcovhsp_std=1.9643489167321226:qcovhsp_sum=582.2:qend_avg=96.66666666666667:qend_max=107.0:qend_min=86.0:qend_std=8.238122763510306:qend_sum=580.0:qstart_avg=1.3333333333333333:qstart_max=2.0:qstart_min=1.0:qstart_std=0.5163977794943223:qstart_sum=8.0:ref_name_counter=RS_GCF_000423665.1_protein.faa_NZ_AUIK01000008.1_258@PF00015_full_PFAM.367.548--1||RS_GCF_000423665.1_protein.faa_NZ_AUIK01000022.1_148@PF00015_full_PFAM.481.671--1||RS_GCF_000423665.1_protein.faa_NZ_KE384069.1_144@PF00015_full_PFAM.367.541--1||RS_GCF_003344625.1_protein.faa_NZ_QPKJ02000001.1_1022@PF00015_full_PFAM.389.548--1||RS_GCF_003633755.1_protein.faa_NZ_RBIL01000002.1_1027@PF00015_full_PFAM.361.549--1||RS_GCF_003633755.1_protein.faa_NZ_RBIL01000002.1_835@PF00015_full_PFAM.402.555--1:scovhsp_avg=55.883333333333326:scovhsp_max=69.9:scovhsp_min=50.0:scovhsp_std=7.301072980505447:scovhsp_sum=335.29999999999995:send_avg=172.0:send_max=190.0:send_min=152.0:send_std=16.34625339336204:send_sum=1032.0:sstart_avg=76.33333333333333:sstart_max=92.0:sstart_min=47.0:sstart_std=17.001960671248085:sstart_sum=458.0],(5f3f4c0b-f5ef-4f28-94fc-095acafa5ad6_6@MCPsignal.56.129:0.110848[&&NHX:Sample=rhizpot1:Type=capture:capture_class=c__Desulfovibrionia:capture_domain=d__Bacteria:capture_family=f__Desulfovibrionaceae:capture_genus=g__Desulfolutivibrio:capture_order=o__Desulfovibrionales:capture_phylum=p__Desulfobacterota_I:capture_species=s__Desulfolutivibrio sulfodismutans:heptad=MCP-44H],(321444f2-51b9-4169-a04f-81dec7b98d8e_2@MCPsignal.83.149:0.0796574[&&NHX:Sample=rhiztom3:Type=capture:capture_class=c__Holophagae:capture_domain=d__Bacteria:capture_family=f__Holophagaceae:capture_genus=g__Geothrix:capture_order=o__Holophagales:capture_phylum=p__Acidobacteriota:capture_species=s__Geothrix sp016714685:heptad=MCP-44H],(3d8359ed-3be1-44a9-9600-a2256676ce24_6@MCPsignal.41.107:0.0864528[&&NHX:Sample=rhiztom2:Type=capture:capture_class=c__Gammaproteobacteria:capture_domain=d__Bacteria:capture_family=f__Rhodocyclaceae:capture_genus=g__Accumulibacter:capture_order=o__Burkholderiales:capture_phylum=p__Proteobacteria:capture_species=s__Accumulibacter sp000585075:heptad=MCP-44H],(GB_GCA_003506795.1_protein.faa_DNYO01000262.1_17@PF00015_full_PFAM.2.97:0.875771[&&NHX:Type=GTDB:gtdb_class=c__Syntrophorhabdia:gtdb_domain=d__Bacteria:gtdb_family=f__Syntrophorhabdaceae:gtdb_genus=g__Delta-02:gtdb_order=o__Syntrophorhabdales:gtdb_phylum=p__Desulfobacterota_G:gtdb_species=s__Delta-02 sp003506795:heptad=MCP-40H:species=d__Bacteria_p__Desulfobacterota_G_c__Syntrophorhabdia_o__Syntrophorhabdales_f__Syntrophorhabdaceae_g__Delta-02_s__Delta-02 sp003506795],cfab8e3d-e188-4eb2-99e6-c309cd32431d_6@MCPsignal.195.268:5e-09[&&NHX:Sample=rhizpot2:Type=capture:capture_class=c__Holophagae:capture_domain=d__Bacteria:capture_family=f__Holophagaceae:capture_genus=g__Geothrix:capture_order=o__Holophagales:capture_phylum=p__Acidobacteriota:capture_species=s__Geothrix sp903857495:heptad=MCP-44H])0.33:0.100617[&&NHX:Sample_counter=rhizpot2--1:Type_counter=GTDB--1||capture--1:capture_class_counter=c__Holophagae--1:capture_domain_counter=d__Bacteria--1:capture_family_counter=f__Holophagaceae--1:capture_genus_counter=g__Geothrix--1:capture_order_counter=o__Holophagales--1:capture_phylum_counter=p__Acidobacteriota--1:capture_species_counter=s__Geothrix sp903857495--1:gtdb_class_counter=c__Syntrophorhabdia--1:gtdb_domain_counter=d__Bacteria--1:gtdb_family_counter=f__Syntrophorhabdaceae--1:gtdb_genus_counter=g__Delta-02--1:gtdb_order_counter=o__Syntrophorhabdales--1:gtdb_phylum_counter=p__Desulfobacterota_G--1:gtdb_species_counter=s__Delta-02 sp003506795--1:heptad_counter=MCP-40H--1||MCP-44H--1:lbd_counter=:lca_tree=s__Delta-02 sp003506795:name=N67562:ref_name_counter=])0.773:0.0328758[&&NHX:Sample_counter=rhizpot2--1||rhiztom2--1:Type_counter=GTDB--1||capture--2:capture_class_counter=c__Gammaproteobacteria--1||c__Holophagae--1:capture_domain_counter=d__Bacteria--2:capture_family_counter=f__Holophagaceae--1||f__Rhodocyclaceae--1:capture_genus_counter=g__Accumulibacter--1||g__Geothrix--1:capture_order_counter=o__Burkholderiales--1||o__Holophagales--1:capture_phylum_counter=p__Acidobacteriota--1||p__Proteobacteria--1:capture_species_counter=s__Accumulibacter sp000585075--1||s__Geothrix sp903857495--1:gtdb_class_counter=c__Syntrophorhabdia--1:gtdb_domain_counter=d__Bacteria--1:gtdb_family_counter=f__Syntrophorhabdaceae--1:gtdb_genus_counter=g__Delta-02--1:gtdb_order_counter=o__Syntrophorhabdales--1:gtdb_phylum_counter=p__Desulfobacterota_G--1:gtdb_species_counter=s__Delta-02 sp003506795--1:heptad_counter=MCP-40H--1||MCP-44H--2:lbd_counter=:lca_tree=s__Delta-02 sp003506795:name=N67563:ref_name_counter=])0.75:0.0317046[&&NHX:Sample_counter=rhizpot2--1||rhiztom2--1||rhiztom3--1:Type_counter=GTDB--1||capture--3:capture_class_counter=c__Gammaproteobacteria--1||c__Holophagae--2:capture_domain_counter=d__Bacteria--3:capture_family_counter=f__Holophagaceae--2||f__Rhodocyclaceae--1:capture_genus_counter=g__Accumulibacter--1||g__Geothrix--2:capture_order_counter=o__Burkholderiales--1||o__Holophagales--2:capture_phylum_counter=p__Acidobacteriota--2||p__Proteobacteria--1:capture_species_counter=s__Accumulibacter sp000585075--1||s__Geothrix sp016714685--1||s__Geothrix sp903857495--1:gtdb_class_counter=c__Syntrophorhabdia--1:gtdb_domain_counter=d__Bacteria--1:gtdb_family_counter=f__Syntrophorhabdaceae--1:gtdb_genus_counter=g__Delta-02--1:gtdb_order_counter=o__Syntrophorhabdales--1:gtdb_phylum_counter=p__Desulfobacterota_G--1:gtdb_species_counter=s__Delta-02 sp003506795--1:heptad_counter=MCP-40H--1||MCP-44H--3:lbd_counter=:lca_tree=s__Delta-02 sp003506795:name=N67564:ref_name_counter=])0.932:0.102254[&&NHX:Sample_counter=rhizpot1--1||rhizpot2--1||rhiztom2--1||rhiztom3--1:Type_counter=GTDB--1||capture--4:capture_class_counter=c__Desulfovibrionia--1||c__Gammaproteobacteria--1||c__Holophagae--2:capture_domain_counter=d__Bacteria--4:capture_family_counter=f__Desulfovibrionaceae--1||f__Holophagaceae--2||f__Rhodocyclaceae--1:capture_genus_counter=g__Accumulibacter--1||g__Desulfolutivibrio--1||g__Geothrix--2:capture_order_counter=o__Burkholderiales--1||o__Desulfovibrionales--1||o__Holophagales--2:capture_phylum_counter=p__Acidobacteriota--2||p__Desulfobacterota_I--1||p__Proteobacteria--1:capture_species_counter=s__Accumulibacter sp000585075--1||s__Desulfolutivibrio sulfodismutans--1||s__Geothrix sp016714685--1||s__Geothrix sp903857495--1:gtdb_class_counter=c__Syntrophorhabdia--1:gtdb_domain_counter=d__Bacteria--1:gtdb_family_counter=f__Syntrophorhabdaceae--1:gtdb_genus_counter=g__Delta-02--1:gtdb_order_counter=o__Syntrophorhabdales--1:gtdb_phylum_counter=p__Desulfobacterota_G--1:gtdb_species_counter=s__Delta-02 sp003506795--1:heptad_counter=MCP-40H--1||MCP-44H--4:lbd_counter=:lca_tree=s__Delta-02 sp003506795:name=N67565:ref_name_counter=])0.956:0.112134[&&NHX:Sample_counter=rhizpot1--5||rhizpot2--2||rhizpot3--2||rhiztom2--4||rhiztom3--7:Type_counter=GTDB--1||capture--20:besthit_avg=67.88333333333334:besthit_max=81.3:besthit_min=44.9:besthit_std=16.876186378049592:besthit_sum=407.3:bitscore_avg=102.58333333333333:bitscore_max=132.0:bitscore_min=63.5:bitscore_std=26.960001236399574:bitscore_sum=615.5:capture_class_counter=c__Alphaproteobacteria--5||c__Desulfovibrionia--1||c__Gammaproteobacteria--3||c__Gemmatimonadetes--2||c__Halobacteria--2||c__Holophagae--2||c__Negativicutes--1||c__Planctomycetia--1||c__Synergistia--1||c__Thermoleophilia--1||c__Verrucomicrobiae--1:capture_domain_counter=d__Archaea--2||d__Bacteria--18:capture_family_counter=f__Azospirillaceae--1||f__Desulfovibrionaceae--1||f__Gemmatimonadaceae--2||f__Haloferacaceae--2||f__Holophagaceae--2||f__Isosphaeraceae--1||f__Opitutaceae--1||f__Pseudomonadaceae--1||f__Rhodocyclaceae--2||f__SV1-B22--1||f__Solirubrobacteraceae--1||f__Sphingomonadaceae--4||f__UBA7701--1:capture_genus_counter=g__Accumulibacter--1||g__Azonexus--1||g__Baekduia--1||g__CAIZDL01--1||g__Desulfolutivibrio--1||g__Geothrix--2||g__Halobaculum--1||g__Halobellus--1||g__J108--1||g__PNKF01--2||g__Pseudomonas_E--1||g__SL1-B47--1||g__SV1-B22--1||g__Singulisphaera--1||g__Sphingomonas--4:capture_order_counter=o__Azospirillales--1||o__Burkholderiales--2||o__Desulfovibrionales--1||o__Gemmatimonadales--2||o__Halobacteriales--2||o__Holophagales--2||o__Isosphaerales--1||o__Opitutales--1||o__Pseudomonadales--1||o__Solirubrobacterales--1||o__Sphingomonadales--4||o__Sporomusales--1||o__Synergistales--1:capture_phylum_counter=p__Acidobacteriota--2||p__Actinobacteriota--1||p__Desulfobacterota_I--1||p__Firmicutes_C--1||p__Gemmatimonadota--2||p__Halobacteriota--2||p__Planctomycetota--1||p__Proteobacteria--8||p__Synergistota--1||p__Verrucomicrobiota--1:capture_species_counter=s__Accumulibacter sp000585075--1||s__Azonexus sp002470165--1||s__Baekduia sp017084525--1||s__CAIZDL01 sp903856295--1||s__Desulfolutivibrio sulfodismutans--1||s__Geothrix sp016714685--1||s__Geothrix sp903857495--1||s__Halobaculum sp009831625--1||s__Halobellus ruber--1||s__J108 sp014879845--1||s__PNKF01 sp016714015--1||s__PNKF01 sp902825965--1||s__Pseudomonas_E vranovensis--1||s__SL1-B47 sp018434945--1||s__SV1-B22 sp018398915--1||s__Singulisphaera acidiphila--1||s__Sphingomonas mucosissima--1||s__Sphingomonas sp002002925--1||s__Sphingomonas sp005503355--1||s__Sphingomonas sp011057975--1:evalue_avg=2.2833376833333415e-14:evalue_max=1.37e-13:evalue_min=8.64e-40:evalue_std=5.592999448308586e-14:evalue_sum=1.370002610000005e-13:gapopen_avg=0.16666666666666666:gapopen_max=1.0:gapopen_min=0.0:gapopen_std=0.408248290463863:gapopen_sum=1.0:gtdb_class_counter=c__Syntrophorhabdia--1:gtdb_domain_counter=d__Bacteria--1:gtdb_family_counter=f__Syntrophorhabdaceae--1:gtdb_genus_counter=g__Delta-02--1:gtdb_order_counter=o__Syntrophorhabdales--1:gtdb_phylum_counter=p__Desulfobacterota_G--1:gtdb_species_counter=s__Delta-02 sp003506795--1:heptad_counter=MCP-40H--1||MCP-44H--20:lbd_counter=:lca_tree=s__Delta-02 sp003506795:length_avg=96.66666666666667:length_max=107.0:length_min=85.0:length_std=8.262364471909155:length_sum=580.0:mismatch_avg=30.666666666666668:mismatch_max=59.0:mismatch_min=17.0:mismatch_std=16.9666339226927:mismatch_sum=184.0:name=N67566:qcovhsp_avg=97.03333333333335:qcovhsp_max=100.0:qcovhsp_min=95.2:qcovhsp_std=1.9643489167321226:qcovhsp_sum=582.2:qend_avg=96.66666666666667:qend_max=107.0:qend_min=86.0:qend_std=8.238122763510306:qend_sum=580.0:qstart_avg=1.3333333333333333:qstart_max=2.0:qstart_min=1.0:qstart_std=0.5163977794943222:qstart_sum=8.0:ref_name_counter=RS_GCF_000423665.1_protein.faa_NZ_AUIK01000008.1_258@PF00015_full_PFAM.367.548--1||RS_GCF_000423665.1_protein.faa_NZ_AUIK01000022.1_148@PF00015_full_PFAM.481.671--1||RS_GCF_000423665.1_protein.faa_NZ_KE384069.1_144@PF00015_full_PFAM.367.541--1||RS_GCF_003344625.1_protein.faa_NZ_QPKJ02000001.1_1022@PF00015_full_PFAM.389.548--1||RS_GCF_003633755.1_protein.faa_NZ_RBIL01000002.1_1027@PF00015_full_PFAM.361.549--1||RS_GCF_003633755.1_protein.faa_NZ_RBIL01000002.1_835@PF00015_full_PFAM.402.555--1:scovhsp_avg=55.88333333333333:scovhsp_max=69.9:scovhsp_min=50.0:scovhsp_std=7.301072980505447:scovhsp_sum=335.3:send_avg=172.0:send_max=190.0:send_min=152.0:send_std=16.34625339336204:send_sum=1032.0:sstart_avg=76.33333333333333:sstart_max=92.0:sstart_min=47.0:sstart_std=17.001960671248085:sstart_sum=458.0])0.973:0.088705[&&NHX:Sample_counter=rhizpot1--7||rhizpot2--2||rhizpot3--5||rhiztom1--4||rhiztom2--5||rhiztom3--11:Type_counter=GTDB--3||capture--34:besthit_avg=69.55714285714286:besthit_max=81.3:besthit_min=44.9:besthit_std=16.029645155446325:besthit_sum=486.90000000000003:bitscore_avg=106.21428571428571:bitscore_max=132.0:bitscore_min=63.5:bitscore_std=26.419464325343455:bitscore_sum=743.5:capture_class_counter=c__Alphaproteobacteria--5||c__Bacilli--1||c__Chloroflexia--1||c__Desulfovibrionia--1||c__Gammaproteobacteria--7||c__Gemmatimonadetes--4||c__Halobacteria--2||c__Holophagae--4||c__Negativicutes--3||c__Ozemobacteria--1||c__Planctomycetia--1||c__Synergistia--1||c__Thermoleophilia--2||c__Verrucomicrobiae--1:capture_domain_counter=d__Archaea--2||d__Bacteria--32:capture_family_counter=f__Azospirillaceae--1||f__Burkholderiaceae--2||f__Desulfovibrionaceae--1||f__Gemmatimonadaceae--4||f__Haloferacaceae--2||f__Holophagaceae--4||f__Isosphaeraceae--1||f__NBRC-103111--1||f__Opitutaceae--1||f__Ozemobacteraceae--1||f__Pseudomonadaceae--2||f__Rhodocyclaceae--3||f__SV1-B22--1||f__Selenomonadaceae--2||f__Solirubrobacteraceae--2||f__Sphingomonadaceae--4||f__Thermomicrobiaceae--1||f__UBA7701--1:capture_genus_counter=g__Accumulibacter--1||g__Aromatoleum--1||g__Azonexus--1||g__Baekduia--1||g__CAIZDL01--1||g__Desulfolutivibrio--1||g__Geothrix--2||g__Halobaculum--1||g__Halobellus--1||g__Holophaga--2||g__J108--1||g__Ozemobacter--1||g__PNKF01--4||g__Paenibacillus_G--1||g__Patulibacter--1||g__Pseudomonas_E--2||g__Pseudorhodoferax--1||g__Rhizobacter--1||g__SL1-B47--1||g__SV1-B22--1||g__Selenomonas_B--1||g__Singulisphaera--1||g__Sphingomonas--4||g__Thermomicrobium--1||g__UBA2913--1:capture_order_counter=o__Azospirillales--1||o__Burkholderiales--5||o__Desulfovibrionales--1||o__Gemmatimonadales--4||o__Halobacteriales--2||o__Holophagales--4||o__Isosphaerales--1||o__Opitutales--1||o__Ozemobacterales--1||o__Paenibacillales--1||o__Pseudomonadales--2||o__Selenomonadales--2||o__Solirubrobacterales--2||o__Sphingomonadales--4||o__Sporomusales--1||o__Synergistales--1||o__Thermomicrobiales--1:capture_phylum_counter=p__Acidobacteriota--4||p__Actinobacteriota--2||p__Chloroflexota--1||p__Desulfobacterota_I--1||p__Firmicutes--1||p__Firmicutes_C--3||p__Gemmatimonadota--4||p__Halobacteriota--2||p__Planctomycetota--1||p__Proteobacteria--12||p__Riflebacteria--1||p__Synergistota--1||p__Verrucomicrobiota--1:capture_species_counter=s__Accumulibacter sp000585075--1||s__Aromatoleum buckelii--1||s__Azonexus sp002470165--1||s__Baekduia sp017084525--1||s__CAIZDL01 sp903856295--1||s__Desulfolutivibrio sulfodismutans--1||s__Geothrix sp016714685--1||s__Geothrix sp903857495--1||s__Halobaculum sp009831625--1||s__Halobellus ruber--1||s__Holophaga foetida--1||s__Holophaga sp017859955--1||s__J108 sp014879845--1||s__Ozemobacter sibiricus--1||s__PNKF01 sp016714015--1||s__PNKF01 sp902825965--3||s__Paenibacillus_G sp900101595--1||s__Patulibacter americanus--1||s__Pseudomonas_E fluorescens_G--1||s__Pseudomonas_E vranovensis--1||s__Pseudorhodoferax sp001422405--1||s__Rhizobacter sp000799605--1||s__SL1-B47 sp018434945--1||s__SV1-B22 sp018398915--1||s__Selenomonas_B ruminantium_B--1||s__Singulisphaera acidiphila--1||s__Sphingomonas mucosissima--1||s__Sphingomonas sp002002925--1||s__Sphingomonas sp005503355--1||s__Sphingomonas sp011057975--1||s__Thermomicrobium roseum--1||s__UBA2913 sp900770895--1:evalue_avg=1.957146585714293e-14:evalue_max=1.37e-13:evalue_min=8.64e-40:evalue_std=5.1781116360900875e-14:evalue_sum=1.370002610000005e-13:gapopen_avg=0.14285714285714285:gapopen_max=1.0:gapopen_min=0.0:gapopen_std=0.3779644730092273:gapopen_sum=1.0:gtdb_class_counter=c__Syntrophorhabdia--1||c__Thermoleophilia--2:gtdb_domain_counter=d__Bacteria--3:gtdb_family_counter=f__Solirubrobacteraceae--2||f__Syntrophorhabdaceae--1:gtdb_genus_counter=g__Delta-02--1||g__Solirubrobacter--2:gtdb_order_counter=o__Solirubrobacterales--2||o__Syntrophorhabdales--1:gtdb_phylum_counter=p__Actinobacteriota--2||p__Desulfobacterota_G--1:gtdb_species_counter=s__Delta-02 sp003506795--1||s__Solirubrobacter soli--2:heptad_counter=MCP-40H--1||MCP-44H--36:lbd_counter=:lca_tree=d__Bacteria:length_avg=96.14285714285714:length_max=107.0:length_min=85.0:length_std=7.668736780560655:length_sum=673.0:mismatch_avg=29.0:mismatch_max=59.0:mismatch_min=17.0:mismatch_std=16.10382977224155:mismatch_sum=203.0:name=N67567:qcovhsp_avg=96.87142857142858:qcovhsp_max=100.0:qcovhsp_min=95.2:qcovhsp_std=1.843650622826249:qcovhsp_sum=678.1:qend_avg=96.28571428571429:qend_max=107.0:qend_min=86.0:qend_std=7.5875838427939994:qend_sum=674.0:qstart_avg=1.4285714285714286:qstart_max=2.0:qstart_min=1.0:qstart_std=0.5345224838248488:qstart_sum=10.0:ref_name_counter=RS_GCF_000423665.1_protein.faa_NZ_AUIK01000008.1_258@PF00015_full_PFAM.367.548--1||RS_GCF_000423665.1_protein.faa_NZ_AUIK01000022.1_148@PF00015_full_PFAM.481.671--1||RS_GCF_000423665.1_protein.faa_NZ_KE384069.1_144@PF00015_full_PFAM.367.541--1||RS_GCF_003344625.1_protein.faa_NZ_QPKJ02000001.1_1022@PF00015_full_PFAM.389.548--1||RS_GCF_003633755.1_protein.faa_NZ_RBIL01000002.1_1027@PF00015_full_PFAM.361.549--1||RS_GCF_003633755.1_protein.faa_NZ_RBIL01000002.1_1364@PF00015_full_PFAM.376.558--1||RS_GCF_003633755.1_protein.faa_NZ_RBIL01000002.1_835@PF00015_full_PFAM.402.555--1:scovhsp_avg=55.2:scovhsp_max=69.9:scovhsp_min=50.0:scovhsp_std=6.905794668247821:scovhsp_sum=386.40000000000003:send_avg=173.14285714285714:send_max=190.0:send_min=152.0:send_std=15.22529224052937:send_sum=1212.0:sstart_avg=78.0:sstart_max=92.0:sstart_min=47.0:sstart_std=16.13484841370793:sstart_sum=546.0])0.907:0.0518778[&&NHX:Sample_counter=rhizpot1--12||rhizpot2--2||rhizpot3--6||rhiztom1--4||rhiztom2--7||rhiztom3--12:Type_counter=GTDB--3||capture--43:besthit_avg=67.6625:besthit_max=81.3:besthit_min=44.9:besthit_std=15.77846067994503:besthit_sum=541.3:bitscore_avg=104.15:bitscore_max=132.0:bitscore_min=63.5:bitscore_std=25.146882794607254:bitscore_sum=833.2:capture_class_counter=c__Alphaproteobacteria--7||c__Bacilli--2||c__Chloroflexia--1||c__Desulfovibrionia--1||c__Gammaproteobacteria--9||c__Gemmatimonadetes--4||c__Halobacteria--3||c__Holophagae--4||c__Hydrothermarchaeia--1||c__Negativicutes--3||c__Ozemobacteria--2||c__Planctomycetia--1||c__Polyangia--1||c__Synergistia--1||c__Thermoleophilia--2||c__Verrucomicrobiae--1:capture_domain_counter=d__Archaea--4||d__Bacteria--39:capture_family_counter=f__Azospirillaceae--3||f__Burkholderiaceae--3||f__Desulfovibrionaceae--1||f__Gemmatimonadaceae--4||f__Haloarculaceae--1||f__Haloferacaceae--2||f__Holophagaceae--4||f__Isosphaeraceae--1||f__JAADFM01--1||f__NBRC-103111--1||f__Nannocystaceae--1||f__Opitutaceae--1||f__Ozemobacteraceae--2||f__Paenibacillaceae--1||f__Pseudomonadaceae--3||f__Rhodocyclaceae--3||f__SV1-B22--1||f__Selenomonadaceae--2||f__Solirubrobacteraceae--2||f__Sphingomonadaceae--4||f__Thermomicrobiaceae--1||f__UBA7701--1:capture_genus_counter=g__Accumulibacter--1||g__Aromatoleum--1||g__Azonexus--1||g__Azospirillum--2||g__Baekduia--1||g__CAIZDL01--1||g__Cohnella--1||g__Desulfolutivibrio--1||g__Ga0077550--1||g__Geothrix--2||g__Halobaculum--1||g__Halobellus--1||g__Holophaga--2||g__J108--1||g__JAADFM01--1||g__Natronomonas--1||g__Ozemobacter--2||g__PNKF01--4||g__Paenibacillus_G--1||g__Paraburkholderia--1||g__Patulibacter--1||g__Pseudomonas_E--3||g__Pseudorhodoferax--1||g__Rhizobacter--1||g__SL1-B47--1||g__SV1-B22--1||g__Selenomonas_B--1||g__Singulisphaera--1||g__Sphingomonas--4||g__Thermomicrobium--1||g__UBA2913--1:capture_order_counter=o__Azospirillales--3||o__Burkholderiales--6||o__Desulfovibrionales--1||o__Gemmatimonadales--4||o__Halobacteriales--3||o__Holophagales--4||o__Hydrothermarchaeales--1||o__Isosphaerales--1||o__Nannocystales--1||o__Opitutales--1||o__Ozemobacterales--2||o__Paenibacillales--2||o__Pseudomonadales--3||o__Selenomonadales--2||o__Solirubrobacterales--2||o__Sphingomonadales--4||o__Sporomusales--1||o__Synergistales--1||o__Thermomicrobiales--1:capture_phylum_counter=p__Acidobacteriota--4||p__Actinobacteriota--2||p__Chloroflexota--1||p__Desulfobacterota_I--1||p__Firmicutes--2||p__Firmicutes_C--3||p__Gemmatimonadota--4||p__Halobacteriota--3||p__Hydrothermarchaeota--1||p__Myxococcota--1||p__Planctomycetota--1||p__Proteobacteria--16||p__Riflebacteria--2||p__Synergistota--1||p__Verrucomicrobiota--1:capture_species_counter=s__Accumulibacter sp000585075--1||s__Aromatoleum buckelii--1||s__Azonexus sp002470165--1||s__Azospirillum oleiclasticum--1||s__Azospirillum picis--1||s__Baekduia sp017084525--1||s__CAIZDL01 sp903856295--1||s__Cohnella sp003001675--1||s__Desulfolutivibrio sulfodismutans--1||s__Ga0077550 sp001464385--1||s__Geothrix sp016714685--1||s__Geothrix sp903857495--1||s__Halobaculum sp009831625--1||s__Halobellus ruber--1||s__Holophaga foetida--1||s__Holophaga sp017859955--1||s__J108 sp014879845--1||s__JAADFM01 sp013152845--1||s__Natronomonas salina--1||s__Ozemobacter sibiricus--1||s__Ozemobacter sp012517355--1||s__PNKF01 sp016714015--1||s__PNKF01 sp902825965--3||s__Paenibacillus_G sp900101595--1||s__Paraburkholderia terrae--1||s__Patulibacter americanus--1||s__Pseudomonas_E fluorescens_G--1||s__Pseudomonas_E mendocina_A--1||s__Pseudomonas_E vranovensis--1||s__Pseudorhodoferax sp001422405--1||s__Rhizobacter sp000799605--1||s__SL1-B47 sp018434945--1||s__SV1-B22 sp018398915--1||s__Selenomonas_B ruminantium_B--1||s__Singulisphaera acidiphila--1||s__Sphingomonas mucosissima--1||s__Sphingomonas sp002002925--1||s__Sphingomonas sp005503355--1||s__Sphingomonas sp011057975--1||s__Thermomicrobium roseum--1||s__UBA2913 sp900770895--1:evalue_avg=1.7125032630637562e-14:evalue_max=1.37e-13:evalue_min=8.64e-40:evalue_std=4.8436801326595977e-14:evalue_sum=1.370002610451005e-13:gapopen_avg=0.125:gapopen_max=1.0:gapopen_min=0.0:gapopen_std=0.3535533905932738:gapopen_sum=1.0:gtdb_class_counter=c__Syntrophorhabdia--1||c__Thermoleophilia--2:gtdb_domain_counter=d__Bacteria--3:gtdb_family_counter=f__Solirubrobacteraceae--2||f__Syntrophorhabdaceae--1:gtdb_genus_counter=g__Delta-02--1||g__Solirubrobacter--2:gtdb_order_counter=o__Solirubrobacterales--2||o__Syntrophorhabdales--1:gtdb_phylum_counter=p__Actinobacteriota--2||p__Desulfobacterota_G--1:gtdb_species_counter=s__Delta-02 sp003506795--1||s__Solirubrobacter soli--2:heptad_counter=MCP-40H--1||MCP-44H--45:lbd_counter=:lca_tree=d__Bacteria:length_avg=97.0:length_max=107.0:length_min=85.0:length_std=7.502380574571933:length_sum=776.0:mismatch_avg=31.25:mismatch_max=59.0:mismatch_min=17.0:mismatch_std=16.210666682333404:mismatch_sum=250.0:name=N67568:qcovhsp_avg=97.025:qcovhsp_max=100.0:qcovhsp_min=95.2:qcovhsp_std=1.7612901115781159:qcovhsp_sum=776.2:qend_avg=97.125:qend_max=107.0:qend_min=86.0:qend_std=7.414994461032514:qend_sum=777.0:qstart_avg=1.375:qstart_max=2.0:qstart_min=1.0:qstart_std=0.5175491695067657:qstart_sum=11.0:ref_name_counter=RS_GCF_000423665.1_protein.faa_NZ_AUIK01000008.1_258@PF00015_full_PFAM.367.548--1||RS_GCF_000423665.1_protein.faa_NZ_AUIK01000022.1_148@PF00015_full_PFAM.481.671--1||RS_GCF_000423665.1_protein.faa_NZ_KE384069.1_144@PF00015_full_PFAM.367.541--1||RS_GCF_003344625.1_protein.faa_NZ_QPKJ02000001.1_1022@PF00015_full_PFAM.389.548--1||RS_GCF_003344625.1_protein.faa_NZ_QPKJ02000001.1_862@PF00015_full_PFAM.361.564--1||RS_GCF_003633755.1_protein.faa_NZ_RBIL01000002.1_1027@PF00015_full_PFAM.361.549--1||RS_GCF_003633755.1_protein.faa_NZ_RBIL01000002.1_1364@PF00015_full_PFAM.376.558--1||RS_GCF_003633755.1_protein.faa_NZ_RBIL01000002.1_835@PF00015_full_PFAM.402.555--1:scovhsp_avg=54.6375:scovhsp_max=69.9:scovhsp_min=50.0:scovhsp_std=6.588504599462831:scovhsp_sum=437.1:send_avg=176.875:send_max=203.0:send_min=152.0:send_std=17.610366265356323:send_sum=1415.0:sstart_avg=80.875:sstart_max=101.0:sstart_min=47.0:sstart_std=17.007876326656927:sstart_sum=647.0])0.882:0.0434782[&&NHX:Sample_counter=rhizpot1--12||rhizpot2--2||rhizpot3--7||rhiztom1--4||rhiztom2--7||rhiztom3--12:Type_counter=GTDB--3||capture--44:besthit_avg=67.36666666666666:besthit_max=81.3:besthit_min=44.9:besthit_std=14.786057621962655:besthit_sum=606.3:bitscore_avg=105.13333333333334:bitscore_max=132.0:bitscore_min=63.5:bitscore_std=23.70701373011793:bitscore_sum=946.2:capture_class_counter=c__Alphaproteobacteria--7||c__Bacilli--2||c__Chloroflexia--1||c__Desulfovibrionia--1||c__Gammaproteobacteria--9||c__Gemmatimonadetes--4||c__Halobacteria--4||c__Holophagae--4||c__Hydrothermarchaeia--1||c__Negativicutes--3||c__Ozemobacteria--2||c__Planctomycetia--1||c__Polyangia--1||c__Synergistia--1||c__Thermoleophilia--2||c__Verrucomicrobiae--1:capture_domain_counter=d__Archaea--5||d__Bacteria--39:capture_family_counter=f__Azospirillaceae--3||f__Burkholderiaceae--3||f__Desulfovibrionaceae--1||f__Gemmatimonadaceae--4||f__Haloarculaceae--1||f__Haloferacaceae--3||f__Holophagaceae--4||f__Isosphaeraceae--1||f__JAADFM01--1||f__NBRC-103111--1||f__Nannocystaceae--1||f__Opitutaceae--1||f__Ozemobacteraceae--2||f__Paenibacillaceae--1||f__Pseudomonadaceae--3||f__Rhodocyclaceae--3||f__SV1-B22--1||f__Selenomonadaceae--2||f__Solirubrobacteraceae--2||f__Sphingomonadaceae--4||f__Thermomicrobiaceae--1||f__UBA7701--1:capture_genus_counter=g__Accumulibacter--1||g__Aromatoleum--1||g__Azonexus--1||g__Azospirillum--2||g__Baekduia--1||g__CAIZDL01--1||g__Cohnella--1||g__Desulfolutivibrio--1||g__Ga0077550--1||g__Geothrix--2||g__Halobaculum--2||g__Halobellus--1||g__Holophaga--2||g__J108--1||g__JAADFM01--1||g__Natronomonas--1||g__Ozemobacter--2||g__PNKF01--4||g__Paenibacillus_G--1||g__Paraburkholderia--1||g__Patulibacter--1||g__Pseudomonas_E--3||g__Pseudorhodoferax--1||g__Rhizobacter--1||g__SL1-B47--1||g__SV1-B22--1||g__Selenomonas_B--1||g__Singulisphaera--1||g__Sphingomonas--4||g__Thermomicrobium--1||g__UBA2913--1:capture_order_counter=o__Azospirillales--3||o__Burkholderiales--6||o__Desulfovibrionales--1||o__Gemmatimonadales--4||o__Halobacteriales--4||o__Holophagales--4||o__Hydrothermarchaeales--1||o__Isosphaerales--1||o__Nannocystales--1||o__Opitutales--1||o__Ozemobacterales--2||o__Paenibacillales--2||o__Pseudomonadales--3||o__Selenomonadales--2||o__Solirubrobacterales--2||o__Sphingomonadales--4||o__Sporomusales--1||o__Synergistales--1||o__Thermomicrobiales--1:capture_phylum_counter=p__Acidobacteriota--4||p__Actinobacteriota--2||p__Chloroflexota--1||p__Desulfobacterota_I--1||p__Firmicutes--2||p__Firmicutes_C--3||p__Gemmatimonadota--4||p__Halobacteriota--4||p__Hydrothermarchaeota--1||p__Myxococcota--1||p__Planctomycetota--1||p__Proteobacteria--16||p__Riflebacteria--2||p__Synergistota--1||p__Verrucomicrobiota--1:capture_species_counter=s__Accumulibacter sp000585075--1||s__Aromatoleum buckelii--1||s__Azonexus sp002470165--1||s__Azospirillum oleiclasticum--1||s__Azospirillum picis--1||s__Baekduia sp017084525--1||s__CAIZDL01 sp903856295--1||s__Cohnella sp003001675--1||s__Desulfolutivibrio sulfodismutans--1||s__Ga0077550 sp001464385--1||s__Geothrix sp016714685--1||s__Geothrix sp903857495--1||s__Halobaculum sp009831625--2||s__Halobellus ruber--1||s__Holophaga foetida--1||s__Holophaga sp017859955--1||s__J108 sp014879845--1||s__JAADFM01 sp013152845--1||s__Natronomonas salina--1||s__Ozemobacter sibiricus--1||s__Ozemobacter sp012517355--1||s__PNKF01 sp016714015--1||s__PNKF01 sp902825965--3||s__Paenibacillus_G sp900101595--1||s__Paraburkholderia terrae--1||s__Patulibacter americanus--1||s__Pseudomonas_E fluorescens_G--1||s__Pseudomonas_E mendocina_A--1||s__Pseudomonas_E vranovensis--1||s__Pseudorhodoferax sp001422405--1||s__Rhizobacter sp000799605--1||s__SL1-B47 sp018434945--1||s__SV1-B22 sp018398915--1||s__Selenomonas_B ruminantium_B--1||s__Singulisphaera acidiphila--1||s__Sphingomonas mucosissima--1||s__Sphingomonas sp002002925--1||s__Sphingomonas sp005503355--1||s__Sphingomonas sp011057975--1||s__Thermomicrobium roseum--1||s__UBA2913 sp900770895--1:evalue_avg=1.522225122723339e-14:evalue_max=1.37e-13:evalue_min=8.64e-40:evalue_std=4.5666655789869056e-14:evalue_sum=1.370002610451005e-13:gapopen_avg=0.1111111111111111:gapopen_max=1.0:gapopen_min=0.0:gapopen_std=0.3333333333333333:gapopen_sum=1.0:gtdb_class_counter=c__Syntrophorhabdia--1||c__Thermoleophilia--2:gtdb_domain_counter=d__Bacteria--3:gtdb_family_counter=f__Solirubrobacteraceae--2||f__Syntrophorhabdaceae--1:gtdb_genus_counter=g__Delta-02--1||g__Solirubrobacter--2:gtdb_order_counter=o__Solirubrobacterales--2||o__Syntrophorhabdales--1:gtdb_phylum_counter=p__Actinobacteriota--2||p__Desulfobacterota_G--1:gtdb_species_counter=s__Delta-02 sp003506795--1||s__Solirubrobacter soli--2:heptad_counter=MCP-40H--1||MCP-44H--46:lbd_counter=:lca_tree=d__Bacteria:length_avg=97.66666666666667:length_max=107.0:length_min=85.0:length_std=7.297259759663212:length_sum=879.0:mismatch_avg=31.77777777777778:mismatch_max=59.0:mismatch_min=17.0:mismatch_std=15.246128834705695:mismatch_sum=286.0:name=N67569:qcovhsp_avg=97.24444444444445:qcovhsp_max=100.0:qcovhsp_min=95.2:qcovhsp_std=1.7741977842895003:qcovhsp_sum=875.2:qend_avg=97.88888888888889:qend_max=107.0:qend_min=86.0:qend_std=7.304869000270376:qend_sum=881.0:qstart_avg=1.4444444444444444:qstart_max=2.0:qstart_min=1.0:qstart_std=0.5270462766947299:qstart_sum=13.0:ref_name_counter=RS_GCF_000420025.1_protein.faa_NZ_ATUD01000005.1_69@PF00015_full_PFAM.390.567--1||RS_GCF_000423665.1_protein.faa_NZ_AUIK01000008.1_258@PF00015_full_PFAM.367.548--1||RS_GCF_000423665.1_protein.faa_NZ_AUIK01000022.1_148@PF00015_full_PFAM.481.671--1||RS_GCF_000423665.1_protein.faa_NZ_KE384069.1_144@PF00015_full_PFAM.367.541--1||RS_GCF_003344625.1_protein.faa_NZ_QPKJ02000001.1_1022@PF00015_full_PFAM.389.548--1||RS_GCF_003344625.1_protein.faa_NZ_QPKJ02000001.1_862@PF00015_full_PFAM.361.564--1||RS_GCF_003633755.1_protein.faa_NZ_RBIL01000002.1_1027@PF00015_full_PFAM.361.549--1||RS_GCF_003633755.1_protein.faa_NZ_RBIL01000002.1_1364@PF00015_full_PFAM.376.558--1||RS_GCF_003633755.1_protein.faa_NZ_RBIL01000002.1_835@PF00015_full_PFAM.402.555--1:scovhsp_avg=55.03333333333333:scovhsp_max=69.9:scovhsp_min=50.0:scovhsp_std=6.276344477480504:scovhsp_sum=495.3:send_avg=176.77777777777777:send_max=203.0:send_min=152.0:send_std=16.47557114167653:send_sum=1591.0:sstart_avg=80.11111111111111:sstart_max=101.0:sstart_min=47.0:sstart_std=16.07361537150591:sstart_sum=721.0])0.867:0.0506479[&&NHX:Sample_counter=rhizpot1--13||rhizpot2--3||rhizpot3--7||rhiztom1--5||rhiztom2--7||rhiztom3--12:Type_counter=GTDB--3||capture--47:besthit_avg=66.64545454545454:besthit_max=81.3:besthit_min=44.9:besthit_std=13.86609993014356:besthit_sum=733.0999999999999:bitscore_avg=105.8:bitscore_max=132.0:bitscore_min=63.5:bitscore_std=23.09601697262972:bitscore_sum=1163.8:capture_class_counter=c__Alphaproteobacteria--8||c__Bacilli--2||c__Chloroflexia--1||c__Desulfovibrionia--1||c__Gammaproteobacteria--10||c__Gemmatimonadetes--4||c__Halobacteria--4||c__Holophagae--4||c__Hydrothermarchaeia--1||c__Negativicutes--3||c__Ozemobacteria--2||c__Planctomycetia--1||c__Polyangia--2||c__Synergistia--1||c__Thermoleophilia--2||c__Verrucomicrobiae--1:capture_domain_counter=d__Archaea--5||d__Bacteria--42:capture_family_counter=f__Azospirillaceae--3||f__Burkholderiaceae--4||f__Desulfovibrionaceae--1||f__Gemmatimonadaceae--4||f__Haloarculaceae--1||f__Haloferacaceae--3||f__Holophagaceae--4||f__Isosphaeraceae--1||f__JAADFM01--1||f__NBRC-103111--1||f__Nannocystaceae--1||f__Opitutaceae--1||f__Ozemobacteraceae--2||f__Paenibacillaceae--1||f__Polyangiaceae--1||f__Pseudomonadaceae--3||f__Rhodocyclaceae--3||f__SV1-B22--1||f__Selenomonadaceae--2||f__Solirubrobacteraceae--2||f__Sphingomonadaceae--5||f__Thermomicrobiaceae--1||f__UBA7701--1:capture_genus_counter=g__Accumulibacter--1||g__Aromatoleum--1||g__Azonexus--1||g__Azospirillum--2||g__Baekduia--1||g__CAITIQ01--1||g__CAIZDL01--1||g__Cohnella--1||g__Desulfolutivibrio--1||g__Ga0077550--1||g__Geothrix--2||g__Halobaculum--2||g__Halobellus--1||g__Holophaga--2||g__J108--1||g__JAADFM01--1||g__Natronomonas--1||g__Ozemobacter--2||g__PNKF01--4||g__Paenibacillus_G--1||g__Paraburkholderia--1||g__Patulibacter--1||g__Pseudoduganella--1||g__Pseudomonas_E--3||g__Pseudorhodoferax--1||g__Rhizobacter--1||g__SL1-B47--1||g__SV1-B22--1||g__Selenomonas_B--1||g__Singulisphaera--1||g__Sphingomonas--5||g__Thermomicrobium--1||g__UBA2913--1:capture_order_counter=o__Azospirillales--3||o__Burkholderiales--7||o__Desulfovibrionales--1||o__Gemmatimonadales--4||o__Halobacteriales--4||o__Holophagales--4||o__Hydrothermarchaeales--1||o__Isosphaerales--1||o__Nannocystales--1||o__Opitutales--1||o__Ozemobacterales--2||o__Paenibacillales--2||o__Polyangiales--1||o__Pseudomonadales--3||o__Selenomonadales--2||o__Solirubrobacterales--2||o__Sphingomonadales--5||o__Sporomusales--1||o__Synergistales--1||o__Thermomicrobiales--1:capture_phylum_counter=p__Acidobacteriota--4||p__Actinobacteriota--2||p__Chloroflexota--1||p__Desulfobacterota_I--1||p__Firmicutes--2||p__Firmicutes_C--3||p__Gemmatimonadota--4||p__Halobacteriota--4||p__Hydrothermarchaeota--1||p__Myxococcota--2||p__Planctomycetota--1||p__Proteobacteria--18||p__Riflebacteria--2||p__Synergistota--1||p__Verrucomicrobiota--1:capture_species_counter=s__Accumulibacter sp000585075--1||s__Aromatoleum buckelii--1||s__Azonexus sp002470165--1||s__Azospirillum oleiclasticum--1||s__Azospirillum picis--1||s__Baekduia sp017084525--1||s__CAITIQ01 sp016794345--1||s__CAIZDL01 sp903856295--1||s__Cohnella sp003001675--1||s__Desulfolutivibrio sulfodismutans--1||s__Ga0077550 sp001464385--1||s__Geothrix sp016714685--1||s__Geothrix sp903857495--1||s__Halobaculum sp009831625--2||s__Halobellus ruber--1||s__Holophaga foetida--1||s__Holophaga sp017859955--1||s__J108 sp014879845--1||s__JAADFM01 sp013152845--1||s__Natronomonas salina--1||s__Ozemobacter sibiricus--1||s__Ozemobacter sp012517355--1||s__PNKF01 sp016714015--1||s__PNKF01 sp902825965--3||s__Paenibacillus_G sp900101595--1||s__Paraburkholderia terrae--1||s__Patulibacter americanus--1||s__Pseudoduganella flava--1||s__Pseudomonas_E fluorescens_G--1||s__Pseudomonas_E mendocina_A--1||s__Pseudomonas_E vranovensis--1||s__Pseudorhodoferax sp001422405--1||s__Rhizobacter sp000799605--1||s__SL1-B47 sp018434945--1||s__SV1-B22 sp018398915--1||s__Selenomonas_B ruminantium_B--1||s__Singulisphaera acidiphila--1||s__Sphingomonas mucosissima--1||s__Sphingomonas sp002002925--2||s__Sphingomonas sp005503355--1||s__Sphingomonas sp011057975--1||s__Thermomicrobium roseum--1||s__UBA2913 sp900770895--1:evalue_avg=1.2454569189963682e-14:evalue_max=1.37e-13:evalue_min=8.64e-40:evalue_std=4.130704633508017e-14:evalue_sum=1.370002610896005e-13:gapopen_avg=0.18181818181818182:gapopen_max=1.0:gapopen_min=0.0:gapopen_std=0.40451991747794525:gapopen_sum=2.0:gtdb_class_counter=c__Syntrophorhabdia--1||c__Thermoleophilia--2:gtdb_domain_counter=d__Bacteria--3:gtdb_family_counter=f__Solirubrobacteraceae--2||f__Syntrophorhabdaceae--1:gtdb_genus_counter=g__Delta-02--1||g__Solirubrobacter--2:gtdb_order_counter=o__Solirubrobacterales--2||o__Syntrophorhabdales--1:gtdb_phylum_counter=p__Actinobacteriota--2||p__Desulfobacterota_G--1:gtdb_species_counter=s__Delta-02 sp003506795--1||s__Solirubrobacter soli--2:heptad_counter=MCP-40H--1||MCP-44H--49:lbd_counter=:lca_tree=d__Bacteria:length_avg=99.0909090909091:length_max=107.0:length_min=85.0:length_std=7.286350876186864:length_sum=1090.0:mismatch_avg=32.81818181818182:mismatch_max=59.0:mismatch_min=17.0:mismatch_std=14.232485249022265:mismatch_sum=361.0:name=N67570:qcovhsp_avg=97.15454545454546:qcovhsp_max=100.0:qcovhsp_min=95.2:qcovhsp_std=1.7258989752379106:qcovhsp_sum=1068.7:qend_avg=99.27272727272727:qend_max=109.0:qend_min=86.0:qend_std=7.390411478272493:qend_sum=1092.0:qstart_avg=1.5454545454545454:qstart_max=3.0:qstart_min=1.0:qstart_std=0.6875516509523286:qstart_sum=17.0:ref_name_counter=GB_GCA_016215085.1_protein.faa_JACRMD010000166.1_12@PF00015_full_PFAM.393.548--1||RS_GCF_000420025.1_protein.faa_NZ_ATUD01000005.1_69@PF00015_full_PFAM.390.567--1||RS_GCF_000423665.1_protein.faa_NZ_AUIK01000008.1_258@PF00015_full_PFAM.367.548--1||RS_GCF_000423665.1_protein.faa_NZ_AUIK01000022.1_148@PF00015_full_PFAM.481.671--1||RS_GCF_000423665.1_protein.faa_NZ_KE384069.1_144@PF00015_full_PFAM.367.541--1||RS_GCF_003344625.1_protein.faa_NZ_QPKJ02000001.1_1022@PF00015_full_PFAM.389.548--1||RS_GCF_003344625.1_protein.faa_NZ_QPKJ02000001.1_862@PF00015_full_PFAM.361.564--1||RS_GCF_003633755.1_protein.faa_NZ_RBIL01000002.1_1027@PF00015_full_PFAM.361.549--1||RS_GCF_003633755.1_protein.faa_NZ_RBIL01000002.1_1364@PF00015_full_PFAM.376.558--1||RS_GCF_003633755.1_protein.faa_NZ_RBIL01000002.1_835@PF00015_full_PFAM.402.555--1||RS_GCF_017916475.1_protein.faa_NZ_JAFMTB010000002.1_530@PF00015_full_PFAM.363.555--1:scovhsp_avg=56.190909090909095:scovhsp_max=69.9:scovhsp_min=50.0:scovhsp_std=6.6816845997778955:scovhsp_sum=618.1:send_avg=176.0909090909091:send_max=203.0:send_min=152.0:send_std=16.860928476537378:send_sum=1937.0:sstart_avg=78.0:sstart_max=101.0:sstart_min=47.0:sstart_std=16.828547174370104:sstart_sum=858.0])0.645:0.0579515[&&NHX:Sample_counter=rhizpot1--15||rhizpot2--3||rhizpot3--9||rhiztom1--6||rhiztom2--8||rhiztom3--12:Type_counter=GTDB--3||capture--53:besthit_avg=66.64545454545454:besthit_max=81.3:besthit_min=44.9:besthit_std=13.86609993014356:besthit_sum=733.0999999999999:bitscore_avg=105.8:bitscore_max=132.0:bitscore_min=63.5:bitscore_std=23.09601697262972:bitscore_sum=1163.8:capture_class_counter=c__Actinomycetia--1||c__Alphaproteobacteria--8||c__Bacilli--3||c__Chloroflexia--1||c__Desulfovibrionia--1||c__Gammaproteobacteria--11||c__Gemmatimonadetes--4||c__Halobacteria--5||c__Holophagae--4||c__Hydrothermarchaeia--1||c__Negativicutes--3||c__Ozemobacteria--2||c__Planctomycetia--1||c__Polyangia--3||c__Synergistia--1||c__Thermoleophilia--3||c__Verrucomicrobiae--1:capture_domain_counter=d__Archaea--6||d__Bacteria--47:capture_family_counter=f__Azospirillaceae--3||f__Burkholderiaceae--4||f__Demequinaceae--1||f__Desulfovibrionaceae--1||f__Gemmatimonadaceae--4||f__Haliangiaceae--1||f__Haloarculaceae--1||f__Haloferacaceae--3||f__Holophagaceae--4||f__Isosphaeraceae--1||f__JAADFM01--1||f__NBRC-103111--1||f__Nannocystaceae--1||f__Natrialbaceae--1||f__Opitutaceae--1||f__Ozemobacteraceae--2||f__Paenibacillaceae--2||f__Polyangiaceae--1||f__Pseudomonadaceae--3||f__Rhodocyclaceae--4||f__SV1-B22--1||f__Selenomonadaceae--2||f__Solirubrobacteraceae--3||f__Sphingomonadaceae--5||f__Thermomicrobiaceae--1||f__UBA7701--1:capture_genus_counter=g__Accumulibacter--1||g__Aromatoleum--1||g__Azonexus--2||g__Azospirillum--2||g__Baekduia--1||g__CAITIQ01--1||g__CAIZDL01--1||g__Cohnella--1||g__Demequina--1||g__Desulfolutivibrio--1||g__Ga0077550--1||g__Geothrix--2||g__Halobaculum--2||g__Halobellus--1||g__Halovivax--1||g__Holophaga--2||g__J108--1||g__JAADFM01--1||g__JABFXX01--1||g__Natronomonas--1||g__Ozemobacter--2||g__PNKF01--4||g__Paenibacillus_A--1||g__Paenibacillus_G--1||g__Paraburkholderia--1||g__Patulibacter--1||g__Pseudoduganella--1||g__Pseudomonas_E--3||g__Pseudorhodoferax--1||g__Rhizobacter--1||g__SEOHO-28--1||g__SL1-B47--1||g__SV1-B22--1||g__Selenomonas_B--1||g__Singulisphaera--1||g__Sphingomonas--5||g__Thermomicrobium--1||g__UBA2913--1:capture_order_counter=o__Actinomycetales--1||o__Azospirillales--3||o__Burkholderiales--8||o__Desulfovibrionales--1||o__Gemmatimonadales--4||o__Haliangiales--1||o__Halobacteriales--5||o__Holophagales--4||o__Hydrothermarchaeales--1||o__Isosphaerales--1||o__Nannocystales--1||o__Opitutales--1||o__Ozemobacterales--2||o__Paenibacillales--3||o__Polyangiales--1||o__Pseudomonadales--3||o__Selenomonadales--2||o__Solirubrobacterales--3||o__Sphingomonadales--5||o__Sporomusales--1||o__Synergistales--1||o__Thermomicrobiales--1:capture_phylum_counter=p__Acidobacteriota--4||p__Actinobacteriota--4||p__Chloroflexota--1||p__Desulfobacterota_I--1||p__Firmicutes--3||p__Firmicutes_C--3||p__Gemmatimonadota--4||p__Halobacteriota--5||p__Hydrothermarchaeota--1||p__Myxococcota--3||p__Planctomycetota--1||p__Proteobacteria--19||p__Riflebacteria--2||p__Synergistota--1||p__Verrucomicrobiota--1:capture_species_counter=s__Accumulibacter sp000585075--1||s__Aromatoleum buckelii--1||s__Azonexus sp002470165--1||s__Azonexus sp016705475--1||s__Azospirillum oleiclasticum--1||s__Azospirillum picis--1||s__Baekduia sp017084525--1||s__CAITIQ01 sp016794345--1||s__CAIZDL01 sp903856295--1||s__Cohnella sp003001675--1||s__Demequina sp002090115--1||s__Desulfolutivibrio sulfodismutans--1||s__Ga0077550 sp001464385--1||s__Geothrix sp016714685--1||s__Geothrix sp903857495--1||s__Halobaculum sp009831625--2||s__Halobellus ruber--1||s__Halovivax ruber--1||s__Holophaga foetida--1||s__Holophaga sp017859955--1||s__J108 sp014879845--1||s__JAADFM01 sp013152845--1||s__JABFXX01 sp013813765--1||s__Natronomonas salina--1||s__Ozemobacter sibiricus--1||s__Ozemobacter sp012517355--1||s__PNKF01 sp016714015--1||s__PNKF01 sp902825965--3||s__Paenibacillus_A ihumii--1||s__Paenibacillus_G sp900101595--1||s__Paraburkholderia terrae--1||s__Patulibacter americanus--1||s__Pseudoduganella flava--1||s__Pseudomonas_E fluorescens_G--1||s__Pseudomonas_E mendocina_A--1||s__Pseudomonas_E vranovensis--1||s__Pseudorhodoferax sp001422405--1||s__Rhizobacter sp000799605--1||s__SEOHO-28 sp003044185--1||s__SL1-B47 sp018434945--1||s__SV1-B22 sp018398915--1||s__Selenomonas_B ruminantium_B--1||s__Singulisphaera acidiphila--1||s__Sphingomonas mucosissima--1||s__Sphingomonas sp002002925--2||s__Sphingomonas sp005503355--1||s__Sphingomonas sp011057975--1||s__Thermomicrobium roseum--1||s__UBA2913 sp900770895--1:evalue_avg=1.2454569189963682e-14:evalue_max=1.37e-13:evalue_min=8.64e-40:evalue_std=4.130704633508017e-14:evalue_sum=1.370002610896005e-13:gapopen_avg=0.18181818181818182:gapopen_max=1.0:gapopen_min=0.0:gapopen_std=0.40451991747794525:gapopen_sum=2.0:gtdb_class_counter=c__Syntrophorhabdia--1||c__Thermoleophilia--2:gtdb_domain_counter=d__Bacteria--3:gtdb_family_counter=f__Solirubrobacteraceae--2||f__Syntrophorhabdaceae--1:gtdb_genus_counter=g__Delta-02--1||g__Solirubrobacter--2:gtdb_order_counter=o__Solirubrobacterales--2||o__Syntrophorhabdales--1:gtdb_phylum_counter=p__Actinobacteriota--2||p__Desulfobacterota_G--1:gtdb_species_counter=s__Delta-02 sp003506795--1||s__Solirubrobacter soli--2:heptad_counter=MCP-40H--1||MCP-44H--55:lbd_counter=:lca_tree=d__Bacteria:length_avg=99.0909090909091:length_max=107.0:length_min=85.0:length_std=7.286350876186864:length_sum=1090.0:mismatch_avg=32.81818181818182:mismatch_max=59.0:mismatch_min=17.0:mismatch_std=14.232485249022265:mismatch_sum=361.0:name=N67571:qcovhsp_avg=97.15454545454546:qcovhsp_max=100.0:qcovhsp_min=95.2:qcovhsp_std=1.7258989752379106:qcovhsp_sum=1068.7:qend_avg=99.27272727272727:qend_max=109.0:qend_min=86.0:qend_std=7.390411478272493:qend_sum=1092.0:qstart_avg=1.5454545454545454:qstart_max=3.0:qstart_min=1.0:qstart_std=0.6875516509523286:qstart_sum=17.0:ref_name_counter=GB_GCA_016215085.1_protein.faa_JACRMD010000166.1_12@PF00015_full_PFAM.393.548--1||RS_GCF_000420025.1_protein.faa_NZ_ATUD01000005.1_69@PF00015_full_PFAM.390.567--1||RS_GCF_000423665.1_protein.faa_NZ_AUIK01000008.1_258@PF00015_full_PFAM.367.548--1||RS_GCF_000423665.1_protein.faa_NZ_AUIK01000022.1_148@PF00015_full_PFAM.481.671--1||RS_GCF_000423665.1_protein.faa_NZ_KE384069.1_144@PF00015_full_PFAM.367.541--1||RS_GCF_003344625.1_protein.faa_NZ_QPKJ02000001.1_1022@PF00015_full_PFAM.389.548--1||RS_GCF_003344625.1_protein.faa_NZ_QPKJ02000001.1_862@PF00015_full_PFAM.361.564--1||RS_GCF_003633755.1_protein.faa_NZ_RBIL01000002.1_1027@PF00015_full_PFAM.361.549--1||RS_GCF_003633755.1_protein.faa_NZ_RBIL01000002.1_1364@PF00015_full_PFAM.376.558--1||RS_GCF_003633755.1_protein.faa_NZ_RBIL01000002.1_835@PF00015_full_PFAM.402.555--1||RS_GCF_017916475.1_protein.faa_NZ_JAFMTB010000002.1_530@PF00015_full_PFAM.363.555--1:scovhsp_avg=56.190909090909095:scovhsp_max=69.9:scovhsp_min=50.0:scovhsp_std=6.6816845997778955:scovhsp_sum=618.1:send_avg=176.0909090909091:send_max=203.0:send_min=152.0:send_std=16.860928476537378:send_sum=1937.0:sstart_avg=78.0:sstart_max=101.0:sstart_min=47.0:sstart_std=16.828547174370104:sstart_sum=858.0],9995a7f5-3bfc-4c03-a1da-721e94a03bf5_4@MCPsignal.436.536:0.361494[&&NHX:Sample=rhiztom1:Type=capture:capture_class=c__Synergistia:capture_domain=d__Bacteria:capture_family=f__SV1-B22:capture_genus=g__SV1-B22:capture_order=o__Synergistales:capture_phylum=p__Synergistota:capture_species=s__SV1-B22 sp016756725:heptad=MCP-44H])0.255:0.0375029[&&NHX:Sample_counter=rhizpot1--15||rhizpot2--3||rhizpot3--9||rhiztom1--7||rhiztom2--8||rhiztom3--12:Type_counter=GTDB--3||capture--54:besthit_avg=66.64545454545454:besthit_max=81.3:besthit_min=44.9:besthit_std=13.86609993014356:besthit_sum=733.0999999999999:bitscore_avg=105.8:bitscore_max=132.0:bitscore_min=63.5:bitscore_std=23.09601697262972:bitscore_sum=1163.8:capture_class_counter=c__Actinomycetia--1||c__Alphaproteobacteria--8||c__Bacilli--3||c__Chloroflexia--1||c__Desulfovibrionia--1||c__Gammaproteobacteria--11||c__Gemmatimonadetes--4||c__Halobacteria--5||c__Holophagae--4||c__Hydrothermarchaeia--1||c__Negativicutes--3||c__Ozemobacteria--2||c__Planctomycetia--1||c__Polyangia--3||c__Synergistia--2||c__Thermoleophilia--3||c__Verrucomicrobiae--1:capture_domain_counter=d__Archaea--6||d__Bacteria--48:capture_family_counter=f__Azospirillaceae--3||f__Burkholderiaceae--4||f__Demequinaceae--1||f__Desulfovibrionaceae--1||f__Gemmatimonadaceae--4||f__Haliangiaceae--1||f__Haloarculaceae--1||f__Haloferacaceae--3||f__Holophagaceae--4||f__Isosphaeraceae--1||f__JAADFM01--1||f__NBRC-103111--1||f__Nannocystaceae--1||f__Natrialbaceae--1||f__Opitutaceae--1||f__Ozemobacteraceae--2||f__Paenibacillaceae--2||f__Polyangiaceae--1||f__Pseudomonadaceae--3||f__Rhodocyclaceae--4||f__SV1-B22--2||f__Selenomonadaceae--2||f__Solirubrobacteraceae--3||f__Sphingomonadaceae--5||f__Thermomicrobiaceae--1||f__UBA7701--1:capture_genus_counter=g__Accumulibacter--1||g__Aromatoleum--1||g__Azonexus--2||g__Azospirillum--2||g__Baekduia--1||g__CAITIQ01--1||g__CAIZDL01--1||g__Cohnella--1||g__Demequina--1||g__Desulfolutivibrio--1||g__Ga0077550--1||g__Geothrix--2||g__Halobaculum--2||g__Halobellus--1||g__Halovivax--1||g__Holophaga--2||g__J108--1||g__JAADFM01--1||g__JABFXX01--1||g__Natronomonas--1||g__Ozemobacter--2||g__PNKF01--4||g__Paenibacillus_A--1||g__Paenibacillus_G--1||g__Paraburkholderia--1||g__Patulibacter--1||g__Pseudoduganella--1||g__Pseudomonas_E--3||g__Pseudorhodoferax--1||g__Rhizobacter--1||g__SEOHO-28--1||g__SL1-B47--1||g__SV1-B22--2||g__Selenomonas_B--1||g__Singulisphaera--1||g__Sphingomonas--5||g__Thermomicrobium--1||g__UBA2913--1:capture_order_counter=o__Actinomycetales--1||o__Azospirillales--3||o__Burkholderiales--8||o__Desulfovibrionales--1||o__Gemmatimonadales--4||o__Haliangiales--1||o__Halobacteriales--5||o__Holophagales--4||o__Hydrothermarchaeales--1||o__Isosphaerales--1||o__Nannocystales--1||o__Opitutales--1||o__Ozemobacterales--2||o__Paenibacillales--3||o__Polyangiales--1||o__Pseudomonadales--3||o__Selenomonadales--2||o__Solirubrobacterales--3||o__Sphingomonadales--5||o__Sporomusales--1||o__Synergistales--2||o__Thermomicrobiales--1:capture_phylum_counter=p__Acidobacteriota--4||p__Actinobacteriota--4||p__Chloroflexota--1||p__Desulfobacterota_I--1||p__Firmicutes--3||p__Firmicutes_C--3||p__Gemmatimonadota--4||p__Halobacteriota--5||p__Hydrothermarchaeota--1||p__Myxococcota--3||p__Planctomycetota--1||p__Proteobacteria--19||p__Riflebacteria--2||p__Synergistota--2||p__Verrucomicrobiota--1:capture_species_counter=s__Accumulibacter sp000585075--1||s__Aromatoleum buckelii--1||s__Azonexus sp002470165--1||s__Azonexus sp016705475--1||s__Azospirillum oleiclasticum--1||s__Azospirillum picis--1||s__Baekduia sp017084525--1||s__CAITIQ01 sp016794345--1||s__CAIZDL01 sp903856295--1||s__Cohnella sp003001675--1||s__Demequina sp002090115--1||s__Desulfolutivibrio sulfodismutans--1||s__Ga0077550 sp001464385--1||s__Geothrix sp016714685--1||s__Geothrix sp903857495--1||s__Halobaculum sp009831625--2||s__Halobellus ruber--1||s__Halovivax ruber--1||s__Holophaga foetida--1||s__Holophaga sp017859955--1||s__J108 sp014879845--1||s__JAADFM01 sp013152845--1||s__JABFXX01 sp013813765--1||s__Natronomonas salina--1||s__Ozemobacter sibiricus--1||s__Ozemobacter sp012517355--1||s__PNKF01 sp016714015--1||s__PNKF01 sp902825965--3||s__Paenibacillus_A ihumii--1||s__Paenibacillus_G sp900101595--1||s__Paraburkholderia terrae--1||s__Patulibacter americanus--1||s__Pseudoduganella flava--1||s__Pseudomonas_E fluorescens_G--1||s__Pseudomonas_E mendocina_A--1||s__Pseudomonas_E vranovensis--1||s__Pseudorhodoferax sp001422405--1||s__Rhizobacter sp000799605--1||s__SEOHO-28 sp003044185--1||s__SL1-B47 sp018434945--1||s__SV1-B22 sp016756725--1||s__SV1-B22 sp018398915--1||s__Selenomonas_B ruminantium_B--1||s__Singulisphaera acidiphila--1||s__Sphingomonas mucosissima--1||s__Sphingomonas sp002002925--2||s__Sphingomonas sp005503355--1||s__Sphingomonas sp011057975--1||s__Thermomicrobium roseum--1||s__UBA2913 sp900770895--1:evalue_avg=1.2454569189963682e-14:evalue_max=1.37e-13:evalue_min=8.64e-40:evalue_std=4.130704633508017e-14:evalue_sum=1.370002610896005e-13:gapopen_avg=0.18181818181818182:gapopen_max=1.0:gapopen_min=0.0:gapopen_std=0.40451991747794525:gapopen_sum=2.0:gtdb_class_counter=c__Syntrophorhabdia--1||c__Thermoleophilia--2:gtdb_domain_counter=d__Bacteria--3:gtdb_family_counter=f__Solirubrobacteraceae--2||f__Syntrophorhabdaceae--1:gtdb_genus_counter=g__Delta-02--1||g__Solirubrobacter--2:gtdb_order_counter=o__Solirubrobacterales--2||o__Syntrophorhabdales--1:gtdb_phylum_counter=p__Actinobacteriota--2||p__Desulfobacterota_G--1:gtdb_species_counter=s__Delta-02 sp003506795--1||s__Solirubrobacter soli--2:heptad_counter=MCP-40H--1||MCP-44H--56:lbd_counter=:lca_tree=d__Bacteria:length_avg=99.0909090909091:length_max=107.0:length_min=85.0:length_std=7.286350876186864:length_sum=1090.0:mismatch_avg=32.81818181818182:mismatch_max=59.0:mismatch_min=17.0:mismatch_std=14.232485249022265:mismatch_sum=361.0:name=N67573:qcovhsp_avg=97.15454545454546:qcovhsp_max=100.0:qcovhsp_min=95.2:qcovhsp_std=1.7258989752379106:qcovhsp_sum=1068.7:qend_avg=99.27272727272727:qend_max=109.0:qend_min=86.0:qend_std=7.390411478272493:qend_sum=1092.0:qstart_avg=1.5454545454545454:qstart_max=3.0:qstart_min=1.0:qstart_std=0.6875516509523286:qstart_sum=17.0:ref_name_counter=GB_GCA_016215085.1_protein.faa_JACRMD010000166.1_12@PF00015_full_PFAM.393.548--1||RS_GCF_000420025.1_protein.faa_NZ_ATUD01000005.1_69@PF00015_full_PFAM.390.567--1||RS_GCF_000423665.1_protein.faa_NZ_AUIK01000008.1_258@PF00015_full_PFAM.367.548--1||RS_GCF_000423665.1_protein.faa_NZ_AUIK01000022.1_148@PF00015_full_PFAM.481.671--1||RS_GCF_000423665.1_protein.faa_NZ_KE384069.1_144@PF00015_full_PFAM.367.541--1||RS_GCF_003344625.1_protein.faa_NZ_QPKJ02000001.1_1022@PF00015_full_PFAM.389.548--1||RS_GCF_003344625.1_protein.faa_NZ_QPKJ02000001.1_862@PF00015_full_PFAM.361.564--1||RS_GCF_003633755.1_protein.faa_NZ_RBIL01000002.1_1027@PF00015_full_PFAM.361.549--1||RS_GCF_003633755.1_protein.faa_NZ_RBIL01000002.1_1364@PF00015_full_PFAM.376.558--1||RS_GCF_003633755.1_protein.faa_NZ_RBIL01000002.1_835@PF00015_full_PFAM.402.555--1||RS_GCF_017916475.1_protein.faa_NZ_JAFMTB010000002.1_530@PF00015_full_PFAM.363.555--1:scovhsp_avg=56.190909090909095:scovhsp_max=69.9:scovhsp_min=50.0:scovhsp_std=6.6816845997778955:scovhsp_sum=618.1:send_avg=176.0909090909091:send_max=203.0:send_min=152.0:send_std=16.860928476537378:send_sum=1937.0:sstart_avg=78.0:sstart_max=101.0:sstart_min=47.0:sstart_std=16.828547174370104:sstart_sum=858.0],((59aaf0ff-4f97-41f8-a437-1ab6974643d3_5@MCPsignal.147.252:0.244043[&&NHX:Sample=rhizpot1:Type=capture:capture_class=c__Gammaproteobacteria:capture_domain=d__Bacteria:capture_family=f__Tenderiaceae:capture_genus=g__Tenderia:capture_order=o__Tenderiales:capture_phylum=p__Proteobacteria:capture_species=s__Tenderia electrophaga:heptad=MCP-44H],(559fafdc-08d4-53ae-80d6-d13b4c4518d8_4@MCPsignal.49.156:0.288662[&&NHX:Sample=rhizpot3:Type=capture:capture_class=c__Chloroflexia:capture_domain=d__Bacteria:capture_family=f__Thermomicrobiaceae:capture_genus=g__Thermomicrobium:capture_order=o__Thermomicrobiales:capture_phylum=p__Chloroflexota:capture_species=s__Thermomicrobium sp002898255:heptad=MCP-44H],2e94c250-ea1c-487c-8e74-77bdcee4ac72_3@MCPsignal.51.155:0.317054[&&NHX:Sample=rhiztom2:Type=capture:capture_class=c__Verrucomicrobiae:capture_domain=d__Bacteria:capture_family=f__Opitutaceae:capture_genus=g__CAJCBL01:capture_order=o__Opitutales:capture_phylum=p__Verrucomicrobiota:capture_species=s__CAJCBL01 sp016711225:heptad=MCP-44H])0.736:0.0476687[&&NHX:Sample_counter=rhizpot3--1||rhiztom2--1:Type_counter=capture--2:capture_class_counter=c__Chloroflexia--1||c__Verrucomicrobiae--1:capture_domain_counter=d__Bacteria--2:capture_family_counter=f__Opitutaceae--1||f__Thermomicrobiaceae--1:capture_genus_counter=g__CAJCBL01--1||g__Thermomicrobium--1:capture_order_counter=o__Opitutales--1||o__Thermomicrobiales--1:capture_phylum_counter=p__Chloroflexota--1||p__Verrucomicrobiota--1:capture_species_counter=s__CAJCBL01 sp016711225--1||s__Thermomicrobium sp002898255--1:gtdb_class_counter=:gtdb_domain_counter=:gtdb_family_counter=:gtdb_genus_counter=:gtdb_order_counter=:gtdb_phylum_counter=:gtdb_species_counter=:heptad_counter=MCP-44H--2:lbd_counter=:name=N67577:ref_name_counter=])0.799:0.043431[&&NHX:Sample_counter=rhizpot1--1||rhizpot3--1||rhiztom2--1:Type_counter=capture--3:capture_class_counter=c__Chloroflexia--1||c__Gammaproteobacteria--1||c__Verrucomicrobiae--1:capture_domain_counter=d__Bacteria--3:capture_family_counter=f__Opitutaceae--1||f__Tenderiaceae--1||f__Thermomicrobiaceae--1:capture_genus_counter=g__CAJCBL01--1||g__Tenderia--1||g__Thermomicrobium--1:capture_order_counter=o__Opitutales--1||o__Tenderiales--1||o__Thermomicrobiales--1:capture_phylum_counter=p__Chloroflexota--1||p__Proteobacteria--1||p__Verrucomicrobiota--1:capture_species_counter=s__CAJCBL01 sp016711225--1||s__Tenderia electrophaga--1||s__Thermomicrobium sp002898255--1:gtdb_class_counter=:gtdb_domain_counter=:gtdb_family_counter=:gtdb_genus_counter=:gtdb_order_counter=:gtdb_phylum_counter=:gtdb_species_counter=:heptad_counter=MCP-44H--3:lbd_counter=:name=N67578:ref_name_counter=],((b77d5fe8-bbbf-4c8c-9530-f1cdd757782b_4@MCPsignal.291.396:0.0826617[&&NHX:Sample=rhizpot1:Type=capture:besthit=51.5:bitscore=94.4:capture_class=c__Alphaproteobacteria:capture_domain=d__Bacteria:capture_family=f__Sphingomonadaceae:capture_genus=g__Sphingomonas:capture_order=o__Sphingomonadales:capture_phylum=p__Proteobacteria:capture_species=s__Sphingomonas mucosissima:evalue=2.04e-25:gapopen=0.0:heptad=MCP-44H:length=103.0:mismatch=50.0:qcovhsp=98.1:qend=104.0:qstart=2.0:ref_name=RS_GCF_000423665.1_protein.faa_NZ_KE384069.1_95@PF00015_full_PFAM.405.556:scovhsp=68.2:send=151.0:sstart=49.0],fdf41057-0a14-4bae-a31d-ba5b9d03b212_6@MCPsignal.109.200:0.128733[&&NHX:Sample=rhizpot1:Type=capture:capture_class=c__Gammaproteobacteria:capture_domain=d__Bacteria:capture_family=f__Burkholderiaceae:capture_genus=g__Xylophilus:capture_order=o__Burkholderiales:capture_phylum=p__Proteobacteria:capture_species=s__Xylophilus sp016428875:heptad=MCP-44H])0.938:0.142042[&&NHX:Sample_counter=rhizpot1--2:Type_counter=capture--2:besthit_avg=51.5:besthit_max=51.5:besthit_min=51.5:besthit_std=0:besthit_sum=51.5:bitscore_avg=94.4:bitscore_max=94.4:bitscore_min=94.4:bitscore_std=0:bitscore_sum=94.4:capture_class_counter=c__Alphaproteobacteria--1||c__Gammaproteobacteria--1:capture_domain_counter=d__Bacteria--2:capture_family_counter=f__Burkholderiaceae--1||f__Sphingomonadaceae--1:capture_genus_counter=g__Sphingomonas--1||g__Xylophilus--1:capture_order_counter=o__Burkholderiales--1||o__Sphingomonadales--1:capture_phylum_counter=p__Proteobacteria--2:capture_species_counter=s__Sphingomonas mucosissima--1||s__Xylophilus sp016428875--1:evalue_avg=2.04e-25:evalue_max=2.04e-25:evalue_min=2.04e-25:evalue_std=0:evalue_sum=2.04e-25:gapopen_avg=0.0:gapopen_max=0.0:gapopen_min=0.0:gapopen_std=0:gapopen_sum=0.0:gtdb_class_counter=:gtdb_domain_counter=:gtdb_family_counter=:gtdb_genus_counter=:gtdb_order_counter=:gtdb_phylum_counter=:gtdb_species_counter=:heptad_counter=MCP-44H--2:lbd_counter=:length_avg=103.0:length_max=103.0:length_min=103.0:length_std=0:length_sum=103.0:mismatch_avg=50.0:mismatch_max=50.0:mismatch_min=50.0:mismatch_std=0:mismatch_sum=50.0:name=N67581:qcovhsp_avg=98.1:qcovhsp_max=98.1:qcovhsp_min=98.1:qcovhsp_std=0:qcovhsp_sum=98.1:qend_avg=104.0:qend_max=104.0:qend_min=104.0:qend_std=0:qend_sum=104.0:qstart_avg=2.0:qstart_max=2.0:qstart_min=2.0:qstart_std=0:qstart_sum=2.0:ref_name_counter=RS_GCF_000423665.1_protein.faa_NZ_KE384069.1_95@PF00015_full_PFAM.405.556--1:scovhsp_avg=68.2:scovhsp_max=68.2:scovhsp_min=68.2:scovhsp_std=0:scovhsp_sum=68.2:send_avg=151.0:send_max=151.0:send_min=151.0:send_std=0:send_sum=151.0:sstart_avg=49.0:sstart_max=49.0:sstart_min=49.0:sstart_std=0:sstart_sum=49.0],5c86fccc-766e-4e77-9766-d332a2163f23_4@MCPsignal.253.346:0.648366[&&NHX:Sample=rhiztom2:Type=capture:besthit=56.4:bitscore=75.9:capture_class=c__Alphaproteobacteria:capture_domain=d__Bacteria:capture_family=f__Maricaulaceae:capture_genus=g__Oceanicaulis:capture_order=o__Caulobacterales:capture_phylum=p__Proteobacteria:capture_species=s__Oceanicaulis sp001657295:evalue=6.75e-19:gapopen=1.0:heptad=MCP-44H:length=94.0:mismatch=40.0:qcovhsp=100.0:qend=93.0:qstart=1.0:ref_name=GB_GCA_005788585.1_protein.faa_SYBY01000470.1_1@PF00015_full_PFAM.1.104:scovhsp=91.3:send=96.0:sstart=3.0])0.885:0.0863775[&&NHX:Sample_counter=rhizpot1--2||rhiztom2--1:Type_counter=capture--3:besthit_avg=53.95:besthit_max=56.4:besthit_min=51.5:besthit_std=3.464823227814082:besthit_sum=107.9:bitscore_avg=85.15:bitscore_max=94.4:bitscore_min=75.9:bitscore_std=13.08147545195113:bitscore_sum=170.3:capture_class_counter=c__Alphaproteobacteria--2||c__Gammaproteobacteria--1:capture_domain_counter=d__Bacteria--3:capture_family_counter=f__Burkholderiaceae--1||f__Maricaulaceae--1||f__Sphingomonadaceae--1:capture_genus_counter=g__Oceanicaulis--1||g__Sphingomonas--1||g__Xylophilus--1:capture_order_counter=o__Burkholderiales--1||o__Caulobacterales--1||o__Sphingomonadales--1:capture_phylum_counter=p__Proteobacteria--3:capture_species_counter=s__Oceanicaulis sp001657295--1||s__Sphingomonas mucosissima--1||s__Xylophilus sp016428875--1:evalue_avg=3.3750010199999997e-19:evalue_max=6.75e-19:evalue_min=2.04e-25:evalue_std=4.772969330511362e-19:evalue_sum=6.750002039999999e-19:gapopen_avg=0.5:gapopen_max=1.0:gapopen_min=0.0:gapopen_std=0.7071067811865476:gapopen_sum=1.0:gtdb_class_counter=:gtdb_domain_counter=:gtdb_family_counter=:gtdb_genus_counter=:gtdb_order_counter=:gtdb_phylum_counter=:gtdb_species_counter=:heptad_counter=MCP-44H--3:lbd_counter=:length_avg=98.5:length_max=103.0:length_min=94.0:length_std=6.363961030678928:length_sum=197.0:mismatch_avg=45.0:mismatch_max=50.0:mismatch_min=40.0:mismatch_std=7.0710678118654755:mismatch_sum=90.0:name=N67583:qcovhsp_avg=99.05:qcovhsp_max=100.0:qcovhsp_min=98.1:qcovhsp_std=1.3435028842544443:qcovhsp_sum=198.1:qend_avg=98.5:qend_max=104.0:qend_min=93.0:qend_std=7.7781745930520225:qend_sum=197.0:qstart_avg=1.5:qstart_max=2.0:qstart_min=1.0:qstart_std=0.7071067811865476:qstart_sum=3.0:ref_name_counter=GB_GCA_005788585.1_protein.faa_SYBY01000470.1_1@PF00015_full_PFAM.1.104--1||RS_GCF_000423665.1_protein.faa_NZ_KE384069.1_95@PF00015_full_PFAM.405.556--1:scovhsp_avg=79.75:scovhsp_max=91.3:scovhsp_min=68.2:scovhsp_std=16.334166645409244:scovhsp_sum=159.5:send_avg=123.5:send_max=151.0:send_min=96.0:send_std=38.890872965260115:send_sum=247.0:sstart_avg=26.0:sstart_max=49.0:sstart_min=3.0:sstart_std=32.526911934581186:sstart_sum=52.0])0.423:0.0250593[&&NHX:Sample_counter=rhizpot1--3||rhizpot3--1||rhiztom2--2:Type_counter=capture--6:besthit_avg=53.95:besthit_max=56.4:besthit_min=51.5:besthit_std=3.464823227814082:besthit_sum=107.9:bitscore_avg=85.15:bitscore_max=94.4:bitscore_min=75.9:bitscore_std=13.08147545195113:bitscore_sum=170.3:capture_class_counter=c__Alphaproteobacteria--2||c__Chloroflexia--1||c__Gammaproteobacteria--2||c__Verrucomicrobiae--1:capture_domain_counter=d__Bacteria--6:capture_family_counter=f__Burkholderiaceae--1||f__Maricaulaceae--1||f__Opitutaceae--1||f__Sphingomonadaceae--1||f__Tenderiaceae--1||f__Thermomicrobiaceae--1:capture_genus_counter=g__CAJCBL01--1||g__Oceanicaulis--1||g__Sphingomonas--1||g__Tenderia--1||g__Thermomicrobium--1||g__Xylophilus--1:capture_order_counter=o__Burkholderiales--1||o__Caulobacterales--1||o__Opitutales--1||o__Sphingomonadales--1||o__Tenderiales--1||o__Thermomicrobiales--1:capture_phylum_counter=p__Chloroflexota--1||p__Proteobacteria--4||p__Verrucomicrobiota--1:capture_species_counter=s__CAJCBL01 sp016711225--1||s__Oceanicaulis sp001657295--1||s__Sphingomonas mucosissima--1||s__Tenderia electrophaga--1||s__Thermomicrobium sp002898255--1||s__Xylophilus sp016428875--1:evalue_avg=3.3750010199999997e-19:evalue_max=6.75e-19:evalue_min=2.04e-25:evalue_std=4.772969330511362e-19:evalue_sum=6.750002039999999e-19:gapopen_avg=0.5:gapopen_max=1.0:gapopen_min=0.0:gapopen_std=0.7071067811865476:gapopen_sum=1.0:gtdb_class_counter=:gtdb_domain_counter=:gtdb_family_counter=:gtdb_genus_counter=:gtdb_order_counter=:gtdb_phylum_counter=:gtdb_species_counter=:heptad_counter=MCP-44H--6:lbd_counter=:length_avg=98.5:length_max=103.0:length_min=94.0:length_std=6.363961030678928:length_sum=197.0:mismatch_avg=45.0:mismatch_max=50.0:mismatch_min=40.0:mismatch_std=7.0710678118654755:mismatch_sum=90.0:name=N67584:qcovhsp_avg=99.05:qcovhsp_max=100.0:qcovhsp_min=98.1:qcovhsp_std=1.3435028842544443:qcovhsp_sum=198.1:qend_avg=98.5:qend_max=104.0:qend_min=93.0:qend_std=7.7781745930520225:qend_sum=197.0:qstart_avg=1.5:qstart_max=2.0:qstart_min=1.0:qstart_std=0.7071067811865476:qstart_sum=3.0:ref_name_counter=GB_GCA_005788585.1_protein.faa_SYBY01000470.1_1@PF00015_full_PFAM.1.104--1||RS_GCF_000423665.1_protein.faa_NZ_KE384069.1_95@PF00015_full_PFAM.405.556--1:scovhsp_avg=79.75:scovhsp_max=91.3:scovhsp_min=68.2:scovhsp_std=16.334166645409244:scovhsp_sum=159.5:send_avg=123.5:send_max=151.0:send_min=96.0:send_std=38.890872965260115:send_sum=247.0:sstart_avg=26.0:sstart_max=49.0:sstart_min=3.0:sstart_std=32.526911934581186:sstart_sum=52.0])0.976:0.252177[&&NHX:Sample_counter=rhizpot1--18||rhizpot2--3||rhizpot3--10||rhiztom1--7||rhiztom2--10||rhiztom3--12:Type_counter=GTDB--3||capture--60:besthit_avg=64.69230769230768:besthit_max=81.3:besthit_min=44.9:besthit_std=13.56296805880271:besthit_sum=840.9999999999999:bitscore_avg=102.62307692307692:bitscore_max=132.0:bitscore_min=63.5:bitscore_std=22.779784672897804:bitscore_sum=1334.1:capture_class_counter=c__Actinomycetia--1||c__Alphaproteobacteria--10||c__Bacilli--3||c__Chloroflexia--2||c__Desulfovibrionia--1||c__Gammaproteobacteria--13||c__Gemmatimonadetes--4||c__Halobacteria--5||c__Holophagae--4||c__Hydrothermarchaeia--1||c__Negativicutes--3||c__Ozemobacteria--2||c__Planctomycetia--1||c__Polyangia--3||c__Synergistia--2||c__Thermoleophilia--3||c__Verrucomicrobiae--2:capture_domain_counter=d__Archaea--6||d__Bacteria--54:capture_family_counter=f__Azospirillaceae--3||f__Burkholderiaceae--5||f__Demequinaceae--1||f__Desulfovibrionaceae--1||f__Gemmatimonadaceae--4||f__Haliangiaceae--1||f__Haloarculaceae--1||f__Haloferacaceae--3||f__Holophagaceae--4||f__Isosphaeraceae--1||f__JAADFM01--1||f__Maricaulaceae--1||f__NBRC-103111--1||f__Nannocystaceae--1||f__Natrialbaceae--1||f__Opitutaceae--2||f__Ozemobacteraceae--2||f__Paenibacillaceae--2||f__Polyangiaceae--1||f__Pseudomonadaceae--3||f__Rhodocyclaceae--4||f__SV1-B22--2||f__Selenomonadaceae--2||f__Solirubrobacteraceae--3||f__Sphingomonadaceae--6||f__Tenderiaceae--1||f__Thermomicrobiaceae--2||f__UBA7701--1:capture_genus_counter=g__Accumulibacter--1||g__Aromatoleum--1||g__Azonexus--2||g__Azospirillum--2||g__Baekduia--1||g__CAITIQ01--1||g__CAIZDL01--1||g__CAJCBL01--1||g__Cohnella--1||g__Demequina--1||g__Desulfolutivibrio--1||g__Ga0077550--1||g__Geothrix--2||g__Halobaculum--2||g__Halobellus--1||g__Halovivax--1||g__Holophaga--2||g__J108--1||g__JAADFM01--1||g__JABFXX01--1||g__Natronomonas--1||g__Oceanicaulis--1||g__Ozemobacter--2||g__PNKF01--4||g__Paenibacillus_A--1||g__Paenibacillus_G--1||g__Paraburkholderia--1||g__Patulibacter--1||g__Pseudoduganella--1||g__Pseudomonas_E--3||g__Pseudorhodoferax--1||g__Rhizobacter--1||g__SEOHO-28--1||g__SL1-B47--1||g__SV1-B22--2||g__Selenomonas_B--1||g__Singulisphaera--1||g__Sphingomonas--6||g__Tenderia--1||g__Thermomicrobium--2||g__UBA2913--1||g__Xylophilus--1:capture_order_counter=o__Actinomycetales--1||o__Azospirillales--3||o__Burkholderiales--9||o__Caulobacterales--1||o__Desulfovibrionales--1||o__Gemmatimonadales--4||o__Haliangiales--1||o__Halobacteriales--5||o__Holophagales--4||o__Hydrothermarchaeales--1||o__Isosphaerales--1||o__Nannocystales--1||o__Opitutales--2||o__Ozemobacterales--2||o__Paenibacillales--3||o__Polyangiales--1||o__Pseudomonadales--3||o__Selenomonadales--2||o__Solirubrobacterales--3||o__Sphingomonadales--6||o__Sporomusales--1||o__Synergistales--2||o__Tenderiales--1||o__Thermomicrobiales--2:capture_phylum_counter=p__Acidobacteriota--4||p__Actinobacteriota--4||p__Chloroflexota--2||p__Desulfobacterota_I--1||p__Firmicutes--3||p__Firmicutes_C--3||p__Gemmatimonadota--4||p__Halobacteriota--5||p__Hydrothermarchaeota--1||p__Myxococcota--3||p__Planctomycetota--1||p__Proteobacteria--23||p__Riflebacteria--2||p__Synergistota--2||p__Verrucomicrobiota--2:capture_species_counter=s__Accumulibacter sp000585075--1||s__Aromatoleum buckelii--1||s__Azonexus sp002470165--1||s__Azonexus sp016705475--1||s__Azospirillum oleiclasticum--1||s__Azospirillum picis--1||s__Baekduia sp017084525--1||s__CAITIQ01 sp016794345--1||s__CAIZDL01 sp903856295--1||s__CAJCBL01 sp016711225--1||s__Cohnella sp003001675--1||s__Demequina sp002090115--1||s__Desulfolutivibrio sulfodismutans--1||s__Ga0077550 sp001464385--1||s__Geothrix sp016714685--1||s__Geothrix sp903857495--1||s__Halobaculum sp009831625--2||s__Halobellus ruber--1||s__Halovivax ruber--1||s__Holophaga foetida--1||s__Holophaga sp017859955--1||s__J108 sp014879845--1||s__JAADFM01 sp013152845--1||s__JABFXX01 sp013813765--1||s__Natronomonas salina--1||s__Oceanicaulis sp001657295--1||s__Ozemobacter sibiricus--1||s__Ozemobacter sp012517355--1||s__PNKF01 sp016714015--1||s__PNKF01 sp902825965--3||s__Paenibacillus_A ihumii--1||s__Paenibacillus_G sp900101595--1||s__Paraburkholderia terrae--1||s__Patulibacter americanus--1||s__Pseudoduganella flava--1||s__Pseudomonas_E fluorescens_G--1||s__Pseudomonas_E mendocina_A--1||s__Pseudomonas_E vranovensis--1||s__Pseudorhodoferax sp001422405--1||s__Rhizobacter sp000799605--1||s__SEOHO-28 sp003044185--1||s__SL1-B47 sp018434945--1||s__SV1-B22 sp016756725--1||s__SV1-B22 sp018398915--1||s__Selenomonas_B ruminantium_B--1||s__Singulisphaera acidiphila--1||s__Sphingomonas mucosissima--2||s__Sphingomonas sp002002925--2||s__Sphingomonas sp005503355--1||s__Sphingomonas sp011057975--1||s__Tenderia electrophaga--1||s__Thermomicrobium roseum--1||s__Thermomicrobium sp002898255--1||s__UBA2913 sp900770895--1||s__Xylophilus sp016428875--1:evalue_avg=1.0538533545369578e-14:evalue_max=1.37e-13:evalue_min=8.64e-40:evalue_std=3.799694180653919e-14:evalue_sum=1.370009360898045e-13:gapopen_avg=0.23076923076923078:gapopen_max=1.0:gapopen_min=0.0:gapopen_std=0.4385290096535146:gapopen_sum=3.0:gtdb_class_counter=c__Syntrophorhabdia--1||c__Thermoleophilia--2:gtdb_domain_counter=d__Bacteria--3:gtdb_family_counter=f__Solirubrobacteraceae--2||f__Syntrophorhabdaceae--1:gtdb_genus_counter=g__Delta-02--1||g__Solirubrobacter--2:gtdb_order_counter=o__Solirubrobacterales--2||o__Syntrophorhabdales--1:gtdb_phylum_counter=p__Actinobacteriota--2||p__Desulfobacterota_G--1:gtdb_species_counter=s__Delta-02 sp003506795--1||s__Solirubrobacter soli--2:heptad_counter=MCP-40H--1||MCP-44H--62:lbd_counter=:lca_tree=d__Bacteria:length_avg=99.0:length_max=107.0:length_min=85.0:length_std=6.904105059069326:length_sum=1287.0:mismatch_avg=34.69230769230769:mismatch_max=59.0:mismatch_min=17.0:mismatch_std=13.924705953715357:mismatch_sum=451.0:name=N67585:qcovhsp_avg=97.44615384615386:qcovhsp_max=100.0:qcovhsp_min=95.2:qcovhsp_std=1.7718236295859051:qcovhsp_sum=1266.8000000000002:qend_avg=99.15384615384616:qend_max=109.0:qend_min=86.0:qend_std=7.116250813527136:qend_sum=1289.0:qstart_avg=1.5384615384615385:qstart_max=3.0:qstart_min=1.0:qstart_std=0.6602252917735247:qstart_sum=20.0:ref_name_counter=GB_GCA_005788585.1_protein.faa_SYBY01000470.1_1@PF00015_full_PFAM.1.104--1||GB_GCA_016215085.1_protein.faa_JACRMD010000166.1_12@PF00015_full_PFAM.393.548--1||RS_GCF_000420025.1_protein.faa_NZ_ATUD01000005.1_69@PF00015_full_PFAM.390.567--1||RS_GCF_000423665.1_protein.faa_NZ_AUIK01000008.1_258@PF00015_full_PFAM.367.548--1||RS_GCF_000423665.1_protein.faa_NZ_AUIK01000022.1_148@PF00015_full_PFAM.481.671--1||RS_GCF_000423665.1_protein.faa_NZ_KE384069.1_144@PF00015_full_PFAM.367.541--1||RS_GCF_000423665.1_protein.faa_NZ_KE384069.1_95@PF00015_full_PFAM.405.556--1||RS_GCF_003344625.1_protein.faa_NZ_QPKJ02000001.1_1022@PF00015_full_PFAM.389.548--1||RS_GCF_003344625.1_protein.faa_NZ_QPKJ02000001.1_862@PF00015_full_PFAM.361.564--1||RS_GCF_003633755.1_protein.faa_NZ_RBIL01000002.1_1027@PF00015_full_PFAM.361.549--1||RS_GCF_003633755.1_protein.faa_NZ_RBIL01000002.1_1364@PF00015_full_PFAM.376.558--1||RS_GCF_003633755.1_protein.faa_NZ_RBIL01000002.1_835@PF00015_full_PFAM.402.555--1||RS_GCF_017916475.1_protein.faa_NZ_JAFMTB010000002.1_530@PF00015_full_PFAM.363.555--1:scovhsp_avg=59.81538461538462:scovhsp_max=91.3:scovhsp_min=50.0:scovhsp_std=11.735050500803576:scovhsp_sum=777.6000000000001:send_avg=168.0:send_max=203.0:send_min=96.0:send_std=27.440845468024488:send_sum=2184.0:sstart_avg=70.0:sstart_max=101.0:sstart_min=3.0:sstart_std=26.56124997058685:sstart_sum=910.0])0.873:0.121577[&&NHX:Sample_counter=rhizpot1--18||rhizpot2--3||rhizpot3--10||rhiztom1--7||rhiztom2--12||rhiztom3--12:Type_counter=GTDB--3||capture--62:besthit_avg=64.69230769230768:besthit_max=81.3:besthit_min=44.9:besthit_std=13.56296805880271:besthit_sum=840.9999999999999:bitscore_avg=102.62307692307692:bitscore_max=132.0:bitscore_min=63.5:bitscore_std=22.779784672897804:bitscore_sum=1334.1:capture_class_counter=c__Actinomycetia--1||c__Alphaproteobacteria--10||c__Bacilli--3||c__Chloroflexia--2||c__Desulfovibrionia--1||c__Gammaproteobacteria--14||c__Gemmatimonadetes--4||c__Halobacteria--5||c__Holophagae--5||c__Hydrothermarchaeia--1||c__Negativicutes--3||c__Ozemobacteria--2||c__Planctomycetia--1||c__Polyangia--3||c__Synergistia--2||c__Thermoleophilia--3||c__Verrucomicrobiae--2:capture_domain_counter=d__Archaea--6||d__Bacteria--56:capture_family_counter=f__Azospirillaceae--3||f__Burkholderiaceae--6||f__Demequinaceae--1||f__Desulfovibrionaceae--1||f__Gemmatimonadaceae--4||f__Haliangiaceae--1||f__Haloarculaceae--1||f__Haloferacaceae--3||f__Holophagaceae--5||f__Isosphaeraceae--1||f__JAADFM01--1||f__Maricaulaceae--1||f__NBRC-103111--1||f__Nannocystaceae--1||f__Natrialbaceae--1||f__Opitutaceae--2||f__Ozemobacteraceae--2||f__Paenibacillaceae--2||f__Polyangiaceae--1||f__Pseudomonadaceae--3||f__Rhodocyclaceae--4||f__SV1-B22--2||f__Selenomonadaceae--2||f__Solirubrobacteraceae--3||f__Sphingomonadaceae--6||f__Tenderiaceae--1||f__Thermomicrobiaceae--2||f__UBA7701--1:capture_genus_counter=g__Accumulibacter--1||g__Aromatoleum--1||g__Azonexus--2||g__Azospirillum--2||g__Baekduia--1||g__CAITIQ01--1||g__CAIZDL01--1||g__CAJCBL01--1||g__Cohnella--1||g__Demequina--1||g__Desulfolutivibrio--1||g__Ga0077550--1||g__Geothrix--2||g__Halobaculum--2||g__Halobellus--1||g__Halovivax--1||g__Holophaga--3||g__J108--1||g__JAADFM01--1||g__JABFXX01--1||g__Natronomonas--1||g__Oceanicaulis--1||g__Ozemobacter--2||g__PNKF01--4||g__Paenibacillus_A--1||g__Paenibacillus_G--1||g__Paraburkholderia--1||g__Patulibacter--1||g__Pelomonas--1||g__Pseudoduganella--1||g__Pseudomonas_E--3||g__Pseudorhodoferax--1||g__Rhizobacter--1||g__SEOHO-28--1||g__SL1-B47--1||g__SV1-B22--2||g__Selenomonas_B--1||g__Singulisphaera--1||g__Sphingomonas--6||g__Tenderia--1||g__Thermomicrobium--2||g__UBA2913--1||g__Xylophilus--1:capture_order_counter=o__Actinomycetales--1||o__Azospirillales--3||o__Burkholderiales--10||o__Caulobacterales--1||o__Desulfovibrionales--1||o__Gemmatimonadales--4||o__Haliangiales--1||o__Halobacteriales--5||o__Holophagales--5||o__Hydrothermarchaeales--1||o__Isosphaerales--1||o__Nannocystales--1||o__Opitutales--2||o__Ozemobacterales--2||o__Paenibacillales--3||o__Polyangiales--1||o__Pseudomonadales--3||o__Selenomonadales--2||o__Solirubrobacterales--3||o__Sphingomonadales--6||o__Sporomusales--1||o__Synergistales--2||o__Tenderiales--1||o__Thermomicrobiales--2:capture_phylum_counter=p__Acidobacteriota--5||p__Actinobacteriota--4||p__Chloroflexota--2||p__Desulfobacterota_I--1||p__Firmicutes--3||p__Firmicutes_C--3||p__Gemmatimonadota--4||p__Halobacteriota--5||p__Hydrothermarchaeota--1||p__Myxococcota--3||p__Planctomycetota--1||p__Proteobacteria--24||p__Riflebacteria--2||p__Synergistota--2||p__Verrucomicrobiota--2:capture_species_counter=s__Accumulibacter sp000585075--1||s__Aromatoleum buckelii--1||s__Azonexus sp002470165--1||s__Azonexus sp016705475--1||s__Azospirillum oleiclasticum--1||s__Azospirillum picis--1||s__Baekduia sp017084525--1||s__CAITIQ01 sp016794345--1||s__CAIZDL01 sp903856295--1||s__CAJCBL01 sp016711225--1||s__Cohnella sp003001675--1||s__Demequina sp002090115--1||s__Desulfolutivibrio sulfodismutans--1||s__Ga0077550 sp001464385--1||s__Geothrix sp016714685--1||s__Geothrix sp903857495--1||s__Halobaculum sp009831625--2||s__Halobellus ruber--1||s__Halovivax ruber--1||s__Holophaga foetida--1||s__Holophaga sp016715205--1||s__Holophaga sp017859955--1||s__J108 sp014879845--1||s__JAADFM01 sp013152845--1||s__JABFXX01 sp013813765--1||s__Natronomonas salina--1||s__Oceanicaulis sp001657295--1||s__Ozemobacter sibiricus--1||s__Ozemobacter sp012517355--1||s__PNKF01 sp016714015--1||s__PNKF01 sp902825965--3||s__Paenibacillus_A ihumii--1||s__Paenibacillus_G sp900101595--1||s__Paraburkholderia terrae--1||s__Patulibacter americanus--1||s__Pelomonas sp003963075--1||s__Pseudoduganella flava--1||s__Pseudomonas_E fluorescens_G--1||s__Pseudomonas_E mendocina_A--1||s__Pseudomonas_E vranovensis--1||s__Pseudorhodoferax sp001422405--1||s__Rhizobacter sp000799605--1||s__SEOHO-28 sp003044185--1||s__SL1-B47 sp018434945--1||s__SV1-B22 sp016756725--1||s__SV1-B22 sp018398915--1||s__Selenomonas_B ruminantium_B--1||s__Singulisphaera acidiphila--1||s__Sphingomonas mucosissima--2||s__Sphingomonas sp002002925--2||s__Sphingomonas sp005503355--1||s__Sphingomonas sp011057975--1||s__Tenderia electrophaga--1||s__Thermomicrobium roseum--1||s__Thermomicrobium sp002898255--1||s__UBA2913 sp900770895--1||s__Xylophilus sp016428875--1:evalue_avg=1.0538533545369578e-14:evalue_max=1.37e-13:evalue_min=8.64e-40:evalue_std=3.799694180653919e-14:evalue_sum=1.370009360898045e-13:gapopen_avg=0.23076923076923078:gapopen_max=1.0:gapopen_min=0.0:gapopen_std=0.4385290096535146:gapopen_sum=3.0:gtdb_class_counter=c__Syntrophorhabdia--1||c__Thermoleophilia--2:gtdb_domain_counter=d__Bacteria--3:gtdb_family_counter=f__Solirubrobacteraceae--2||f__Syntrophorhabdaceae--1:gtdb_genus_counter=g__Delta-02--1||g__Solirubrobacter--2:gtdb_order_counter=o__Solirubrobacterales--2||o__Syntrophorhabdales--1:gtdb_phylum_counter=p__Actinobacteriota--2||p__Desulfobacterota_G--1:gtdb_species_counter=s__Delta-02 sp003506795--1||s__Solirubrobacter soli--2:heptad_counter=MCP-40H--1||MCP-44H--64:lbd_counter=:lca_tree=d__Bacteria:length_avg=99.0:length_max=107.0:length_min=85.0:length_std=6.904105059069326:length_sum=1287.0:mismatch_avg=34.69230769230769:mismatch_max=59.0:mismatch_min=17.0:mismatch_std=13.924705953715357:mismatch_sum=451.0:name=N67586:qcovhsp_avg=97.44615384615386:qcovhsp_max=100.0:qcovhsp_min=95.2:qcovhsp_std=1.7718236295859051:qcovhsp_sum=1266.8000000000002:qend_avg=99.15384615384616:qend_max=109.0:qend_min=86.0:qend_std=7.116250813527136:qend_sum=1289.0:qstart_avg=1.5384615384615385:qstart_max=3.0:qstart_min=1.0:qstart_std=0.6602252917735247:qstart_sum=20.0:ref_name_counter=GB_GCA_005788585.1_protein.faa_SYBY01000470.1_1@PF00015_full_PFAM.1.104--1||GB_GCA_016215085.1_protein.faa_JACRMD010000166.1_12@PF00015_full_PFAM.393.548--1||RS_GCF_000420025.1_protein.faa_NZ_ATUD01000005.1_69@PF00015_full_PFAM.390.567--1||RS_GCF_000423665.1_protein.faa_NZ_AUIK01000008.1_258@PF00015_full_PFAM.367.548--1||RS_GCF_000423665.1_protein.faa_NZ_AUIK01000022.1_148@PF00015_full_PFAM.481.671--1||RS_GCF_000423665.1_protein.faa_NZ_KE384069.1_144@PF00015_full_PFAM.367.541--1||RS_GCF_000423665.1_protein.faa_NZ_KE384069.1_95@PF00015_full_PFAM.405.556--1||RS_GCF_003344625.1_protein.faa_NZ_QPKJ02000001.1_1022@PF00015_full_PFAM.389.548--1||RS_GCF_003344625.1_protein.faa_NZ_QPKJ02000001.1_862@PF00015_full_PFAM.361.564--1||RS_GCF_003633755.1_protein.faa_NZ_RBIL01000002.1_1027@PF00015_full_PFAM.361.549--1||RS_GCF_003633755.1_protein.faa_NZ_RBIL01000002.1_1364@PF00015_full_PFAM.376.558--1||RS_GCF_003633755.1_protein.faa_NZ_RBIL01000002.1_835@PF00015_full_PFAM.402.555--1||RS_GCF_017916475.1_protein.faa_NZ_JAFMTB010000002.1_530@PF00015_full_PFAM.363.555--1:scovhsp_avg=59.81538461538462:scovhsp_max=91.3:scovhsp_min=50.0:scovhsp_std=11.735050500803576:scovhsp_sum=777.6000000000001:send_avg=168.0:send_max=203.0:send_min=96.0:send_std=27.440845468024488:send_sum=2184.0:sstart_avg=70.0:sstart_max=101.0:sstart_min=3.0:sstart_std=26.56124997058685:sstart_sum=910.0],((GB_GCA_014305015.1_protein.faa_JACRUB010000102.1_2@PF00015_full_PFAM.1.114:1.42706[&&NHX:Type=GTDB:gtdb_class=c__Eremiobacteria:gtdb_domain=d__Bacteria:gtdb_family=f__Baltobacteraceae:gtdb_genus=g__JACRUB01:gtdb_order=o__Baltobacterales:gtdb_phylum=p__Eremiobacterota:gtdb_species=s__JACRUB01 sp014305015:heptad=MCP-44H:species=d__Bacteria_p__Eremiobacterota_c__Eremiobacteria_o__Baltobacterales_f__Baltobacteraceae_g__JACRUB01_s__JACRUB01 sp014305015],c9ef3c11-eac8-4193-91af-f241e20b29fc_5@MCPsignal.284.389:1.03897[&&NHX:Sample=rhizpot1:Type=capture:besthit=82.4:bitscore=150.0:capture_class=c__Vicinamibacteria:capture_domain=d__Bacteria:capture_family=f__UBA2999:capture_genus=g__Gp6-AA40:capture_order=o__Vicinamibacterales:capture_phylum=p__Acidobacteriota:capture_species=s__Gp6-AA40 sp001767195:evalue=2.09e-47:gapopen=0.0:heptad=MCP-44H:length=102.0:mismatch=18.0:qcovhsp=97.1:qend=104.0:qstart=3.0:ref_name=GB_GCA_003499925.1_protein.faa_DNRQ01000009.1_15@PF00015_full_PFAM.387.561:scovhsp=58.6:send=153.0:sstart=52.0])0.814:0.308915[&&NHX:Sample_counter=rhizpot1--1:Type_counter=GTDB--1||capture--1:besthit_avg=82.4:besthit_max=82.4:besthit_min=82.4:besthit_std=0:besthit_sum=82.4:bitscore_avg=150.0:bitscore_max=150.0:bitscore_min=150.0:bitscore_std=0:bitscore_sum=150.0:capture_class_counter=c__Vicinamibacteria--1:capture_domain_counter=d__Bacteria--1:capture_family_counter=f__UBA2999--1:capture_genus_counter=g__Gp6-AA40--1:capture_order_counter=o__Vicinamibacterales--1:capture_phylum_counter=p__Acidobacteriota--1:capture_species_counter=s__Gp6-AA40 sp001767195--1:evalue_avg=2.09e-47:evalue_max=2.09e-47:evalue_min=2.09e-47:evalue_std=0:evalue_sum=2.09e-47:gapopen_avg=0.0:gapopen_max=0.0:gapopen_min=0.0:gapopen_std=0:gapopen_sum=0.0:gtdb_class_counter=c__Eremiobacteria--1:gtdb_domain_counter=d__Bacteria--1:gtdb_family_counter=f__Baltobacteraceae--1:gtdb_genus_counter=g__JACRUB01--1:gtdb_order_counter=o__Baltobacterales--1:gtdb_phylum_counter=p__Eremiobacterota--1:gtdb_species_counter=s__JACRUB01 sp014305015--1:heptad_counter=MCP-44H--2:lbd_counter=:lca_tree=s__JACRUB01 sp014305015:length_avg=102.0:length_max=102.0:length_min=102.0:length_std=0:length_sum=102.0:mismatch_avg=18.0:mismatch_max=18.0:mismatch_min=18.0:mismatch_std=0:mismatch_sum=18.0:name=N67589:qcovhsp_avg=97.1:qcovhsp_max=97.1:qcovhsp_min=97.1:qcovhsp_std=0:qcovhsp_sum=97.1:qend_avg=104.0:qend_max=104.0:qend_min=104.0:qend_std=0:qend_sum=104.0:qstart_avg=3.0:qstart_max=3.0:qstart_min=3.0:qstart_std=0:qstart_sum=3.0:ref_name_counter=GB_GCA_003499925.1_protein.faa_DNRQ01000009.1_15@PF00015_full_PFAM.387.561--1:scovhsp_avg=58.6:scovhsp_max=58.6:scovhsp_min=58.6:scovhsp_std=0:scovhsp_sum=58.6:send_avg=153.0:send_max=153.0:send_min=153.0:send_std=0:send_sum=153.0:sstart_avg=52.0:sstart_max=52.0:sstart_min=52.0:sstart_std=0:sstart_sum=52.0],(((((GB_GCA_012961955.1_protein.faa_DTYH01000082.1_13@PF00015_full_PFAM.2.69:2.40686[&&NHX:Type=GTDB:gtdb_class=c__Desulfobacteria:gtdb_domain=d__Bacteria:gtdb_family=f__DTYH01:gtdb_genus=g__DTYH01:gtdb_order=o__C00003060:gtdb_phylum=p__Desulfobacterota:gtdb_species=s__DTYH01 sp012961955:heptad=MCP-44H:species=d__Bacteria_p__Desulfobacterota_c__Desulfobacteria_o__C00003060_f__DTYH01_g__DTYH01_s__DTYH01 sp012961955],(GB_GCA_903876815.1_protein.faa_CAIRBL010000079.1_7@PF00015_full_PFAM.239.371:0.934668[&&NHX:Type=GTDB:gtdb_class=c__ABY1:gtdb_domain=d__Bacteria:gtdb_family=f__GWA2-36-10:gtdb_genus=g__CAIRBL01:gtdb_order=o__UBA1558:gtdb_phylum=p__Patescibacteria:gtdb_species=s__CAIRBL01 sp903876815:species=d__Bacteria_p__Patescibacteria_c__ABY1_o__UBA1558_f__GWA2-36-10_g__CAIRBL01_s__CAIRBL01 sp903876815],(GB_GCA_002869235.1_protein.faa_PKTI01000006.1_15@PF00015_full_PFAM.150.381:0.0464611[&&NHX:Type=GTDB:gtdb_class=c__ABY1:gtdb_domain=d__Bacteria:gtdb_family=f__GWA2-36-10:gtdb_genus=g__BM519:gtdb_order=o__UBA1558:gtdb_phylum=p__Patescibacteria:gtdb_species=s__BM519 sp002869235:heptad=MCP-44H:species=d__Bacteria_p__Patescibacteria_c__ABY1_o__UBA1558_f__GWA2-36-10_g__BM519_s__BM519 sp002869235],((GB_GCA_018656065.1_protein.faa_JABHZY010000025.1_47@PF00015_full_PFAM.242.372:0.122824[&&NHX:Type=GTDB:gtdb_class=c__ABY1:gtdb_domain=d__Bacteria:gtdb_family=f__GWA2-36-10:gtdb_genus=g__XYD1-37-29:gtdb_order=o__UBA1558:gtdb_phylum=p__Patescibacteria:gtdb_species=s__XYD1-37-29 sp018656065:heptad=MCP-44H:species=d__Bacteria_p__Patescibacteria_c__ABY1_o__UBA1558_f__GWA2-36-10_g__XYD1-37-29_s__XYD1-37-29 sp018656065],GB_GCA_018656655.1_protein.faa_JABHYW010000029.1_2@PF00015_full_PFAM.242.367:0.0281512[&&NHX:Type=GTDB:gtdb_class=c__ABY1:gtdb_domain=d__Bacteria:gtdb_family=f__GWA2-36-10:gtdb_genus=g__XYD1-37-29:gtdb_order=o__UBA1558:gtdb_phylum=p__Patescibacteria:gtdb_species=s__XYD1-37-29 sp018656655:heptad=MCP-44H:species=d__Bacteria_p__Patescibacteria_c__ABY1_o__UBA1558_f__GWA2-36-10_g__XYD1-37-29_s__XYD1-37-29 sp018656655])1:0.342129[&&NHX:Sample_counter=:Type_counter=GTDB--2:capture_class_counter=:capture_domain_counter=:capture_family_counter=:capture_genus_counter=:capture_order_counter=:capture_phylum_counter=:capture_species_counter=:evoltype=D:gtdb_class_counter=c__ABY1--2:gtdb_domain_counter=d__Bacteria--2:gtdb_family_counter=f__GWA2-36-10--2:gtdb_genus_counter=g__XYD1-37-29--2:gtdb_order_counter=o__UBA1558--2:gtdb_phylum_counter=p__Patescibacteria--2:gtdb_species_counter=s__XYD1-37-29 sp018656065--1||s__XYD1-37-29 sp018656655--1:heptad_counter=MCP-44H--2:lbd_counter=:lca=d__Bacteria:lca_tree=g__XYD1-37-29:name=N67595:ref_name_counter=],GB_GCA_018669975.1_protein.faa_JABHSK010000005.1_190@PF00015_full_PFAM.239.368:0.165722[&&NHX:Type=GTDB:gtdb_class=c__ABY1:gtdb_domain=d__Bacteria:gtdb_family=f__GWA2-36-10:gtdb_genus=g__JABHSK01:gtdb_order=o__UBA1558:gtdb_phylum=p__Patescibacteria:gtdb_species=s__JABHSK01 sp018669975:species=d__Bacteria_p__Patescibacteria_c__ABY1_o__UBA1558_f__GWA2-36-10_g__JABHSK01_s__JABHSK01 sp018669975])0.591:0.122488[&&NHX:Sample_counter=:Type_counter=GTDB--3:capture_class_counter=:capture_domain_counter=:capture_family_counter=:capture_genus_counter=:capture_order_counter=:capture_phylum_counter=:capture_species_counter=:evoltype=D:gtdb_class_counter=c__ABY1--3:gtdb_domain_counter=d__Bacteria--3:gtdb_family_counter=f__GWA2-36-10--3:gtdb_genus_counter=g__JABHSK01--1||g__XYD1-37-29--2:gtdb_order_counter=o__UBA1558--3:gtdb_phylum_counter=p__Patescibacteria--3:gtdb_species_counter=s__JABHSK01 sp018669975--1||s__XYD1-37-29 sp018656065--1||s__XYD1-37-29 sp018656655--1:heptad_counter=MCP-44H--2:lbd_counter=:lca=d__Bacteria:lca_tree=f__GWA2-36-10:name=N67597:ref_name_counter=])0.882:0.322787[&&NHX:Sample_counter=:Type_counter=GTDB--4:capture_class_counter=:capture_domain_counter=:capture_family_counter=:capture_genus_counter=:capture_order_counter=:capture_phylum_counter=:capture_species_counter=:evoltype=D:gtdb_class_counter=c__ABY1--4:gtdb_domain_counter=d__Bacteria--4:gtdb_family_counter=f__GWA2-36-10--4:gtdb_genus_counter=g__BM519--1||g__JABHSK01--1||g__XYD1-37-29--2:gtdb_order_counter=o__UBA1558--4:gtdb_phylum_counter=p__Patescibacteria--4:gtdb_species_counter=s__BM519 sp002869235--1||s__JABHSK01 sp018669975--1||s__XYD1-37-29 sp018656065--1||s__XYD1-37-29 sp018656655--1:heptad_counter=MCP-44H--3:lbd_counter=:lca=d__Bacteria:lca_tree=f__GWA2-36-10:name=N67598:ref_name_counter=])0.993:0.888729[&&NHX:Sample_counter=:Type_counter=GTDB--5:capture_class_counter=:capture_domain_counter=:capture_family_counter=:capture_genus_counter=:capture_order_counter=:capture_phylum_counter=:capture_species_counter=:evoltype=D:gtdb_class_counter=c__ABY1--5:gtdb_domain_counter=d__Bacteria--5:gtdb_family_counter=f__GWA2-36-10--5:gtdb_genus_counter=g__BM519--1||g__CAIRBL01--1||g__JABHSK01--1||g__XYD1-37-29--2:gtdb_order_counter=o__UBA1558--5:gtdb_phylum_counter=p__Patescibacteria--5:gtdb_species_counter=s__BM519 sp002869235--1||s__CAIRBL01 sp903876815--1||s__JABHSK01 sp018669975--1||s__XYD1-37-29 sp018656065--1||s__XYD1-37-29 sp018656655--1:heptad_counter=MCP-44H--3:lbd_counter=:lca=d__Bacteria:lca_tree=f__GWA2-36-10:name=N67599:ref_name_counter=])0.084:0.205464[&&NHX:Sample_counter=:Type_counter=GTDB--6:capture_class_counter=:capture_domain_counter=:capture_family_counter=:capture_genus_counter=:capture_order_counter=:capture_phylum_counter=:capture_species_counter=:evoltype=D:gtdb_class_counter=c__ABY1--5||c__Desulfobacteria--1:gtdb_domain_counter=d__Bacteria--6:gtdb_family_counter=f__DTYH01--1||f__GWA2-36-10--5:gtdb_genus_counter=g__BM519--1||g__CAIRBL01--1||g__DTYH01--1||g__JABHSK01--1||g__XYD1-37-29--2:gtdb_order_counter=o__C00003060--1||o__UBA1558--5:gtdb_phylum_counter=p__Desulfobacterota--1||p__Patescibacteria--5:gtdb_species_counter=s__BM519 sp002869235--1||s__CAIRBL01 sp903876815--1||s__DTYH01 sp012961955--1||s__JABHSK01 sp018669975--1||s__XYD1-37-29 sp018656065--1||s__XYD1-37-29 sp018656655--1:heptad_counter=MCP-44H--4:lbd_counter=:lca=d__Bacteria:lca_tree=d__Bacteria:name=N67600:ref_name_counter=],RS_GCF_001315945.1_protein.faa_NZ_BBBG01000027.1_35@PF00015_full_PFAM.2.87:0.664347[&&NHX:Type=GTDB:gtdb_class=c__Methanomicrobia:gtdb_domain=d__Archaea:gtdb_family=f__Methanomicrobiaceae:gtdb_genus=g__Methanogenium:gtdb_order=o__Methanomicrobiales:gtdb_phylum=p__Halobacteriota:gtdb_species=s__Methanogenium cariaci:heptad=MCP-44H:species=d__Archaea_p__Halobacteriota_c__Methanomicrobia_o__Methanomicrobiales_f__Methanomicrobiaceae_g__Methanogenium_s__Methanogenium cariaci])0.864:0.265667[&&NHX:Sample_counter=:Type_counter=GTDB--7:capture_class_counter=:capture_domain_counter=:capture_family_counter=:capture_genus_counter=:capture_order_counter=:capture_phylum_counter=:capture_species_counter=:gtdb_class_counter=c__ABY1--5||c__Desulfobacteria--1||c__Methanomicrobia--1:gtdb_domain_counter=d__Archaea--1||d__Bacteria--6:gtdb_family_counter=f__DTYH01--1||f__GWA2-36-10--5||f__Methanomicrobiaceae--1:gtdb_genus_counter=g__BM519--1||g__CAIRBL01--1||g__DTYH01--1||g__JABHSK01--1||g__Methanogenium--1||g__XYD1-37-29--2:gtdb_order_counter=o__C00003060--1||o__Methanomicrobiales--1||o__UBA1558--5:gtdb_phylum_counter=p__Desulfobacterota--1||p__Halobacteriota--1||p__Patescibacteria--5:gtdb_species_counter=s__BM519 sp002869235--1||s__CAIRBL01 sp903876815--1||s__DTYH01 sp012961955--1||s__JABHSK01 sp018669975--1||s__Methanogenium cariaci--1||s__XYD1-37-29 sp018656065--1||s__XYD1-37-29 sp018656655--1:heptad_counter=MCP-44H--5:lbd_counter=:name=N67602:ref_name_counter=],GB_GCA_004294945.1_protein.faa_SHOL01000009.1_13@PF00015_full_PFAM.392.541:0.99629[&&NHX:Type=GTDB:gtdb_class=c__Spirochaetia:gtdb_domain=d__Bacteria:gtdb_family=f__Treponemataceae:gtdb_genus=g__Spiro-10:gtdb_order=o__Treponematales:gtdb_phylum=p__Spirochaetota:gtdb_species=s__Spiro-10 sp004294945:heptad=MCP-44H:species=d__Bacteria_p__Spirochaetota_c__Spirochaetia_o__Treponematales_f__Treponemataceae_g__Spiro-10_s__Spiro-10 sp004294945])0.758:0.146007[&&NHX:Sample_counter=:Type_counter=GTDB--8:capture_class_counter=:capture_domain_counter=:capture_family_counter=:capture_genus_counter=:capture_order_counter=:capture_phylum_counter=:capture_species_counter=:gtdb_class_counter=c__ABY1--5||c__Desulfobacteria--1||c__Methanomicrobia--1||c__Spirochaetia--1:gtdb_domain_counter=d__Archaea--1||d__Bacteria--7:gtdb_family_counter=f__DTYH01--1||f__GWA2-36-10--5||f__Methanomicrobiaceae--1||f__Treponemataceae--1:gtdb_genus_counter=g__BM519--1||g__CAIRBL01--1||g__DTYH01--1||g__JABHSK01--1||g__Methanogenium--1||g__Spiro-10--1||g__XYD1-37-29--2:gtdb_order_counter=o__C00003060--1||o__Methanomicrobiales--1||o__Treponematales--1||o__UBA1558--5:gtdb_phylum_counter=p__Desulfobacterota--1||p__Halobacteriota--1||p__Patescibacteria--5||p__Spirochaetota--1:gtdb_species_counter=s__BM519 sp002869235--1||s__CAIRBL01 sp903876815--1||s__DTYH01 sp012961955--1||s__JABHSK01 sp018669975--1||s__Methanogenium cariaci--1||s__Spiro-10 sp004294945--1||s__XYD1-37-29 sp018656065--1||s__XYD1-37-29 sp018656655--1:heptad_counter=MCP-44H--6:lbd_counter=:name=N67604:ref_name_counter=],(GB_GCA_002393865.1_protein.faa_DGUD01000129.1_2@PF00015_full_PFAM.1.175:0.89247[&&NHX:Type=GTDB:gtdb_class=c__Spirochaetia:gtdb_domain=d__Bacteria:gtdb_family=f__Treponemataceae:gtdb_genus=g__Treponema_D:gtdb_order=o__Treponematales:gtdb_phylum=p__Spirochaetota:gtdb_species=s__Treponema_D sp002393865:heptad=MCP-48H:species=d__Bacteria_p__Spirochaetota_c__Spirochaetia_o__Treponematales_f__Treponemataceae_g__Treponema_D_s__Treponema_D sp002393865],557da72b-ac05-5572-8346-69a4b43fd95a_6@MCPsignal.23.139:1.96107[&&NHX:Sample=rhiztom2:Type=capture:besthit=80.2:bitscore=153.0:capture_class=c__UBA7883:capture_domain=d__Bacteria:capture_family=f__JACRGQ01:capture_genus=g__JACQEX01:capture_order=o__JACRGQ01:capture_phylum=p__Nitrospinota:capture_species=s__JACQEX01 sp016194375:evalue=1.03e-47:gapopen=0.0:heptad=MCP-28H:length=116.0:mismatch=23.0:qcovhsp=100.0:qend=116.0:qstart=1.0:ref_name=GB_GCA_002420005.1_protein.faa_DIHE01000174.1_11@PF00015_full_PFAM.212.418:scovhsp=56.3:send=169.0:sstart=54.0])0.644:0.223355[&&NHX:Sample_counter=rhiztom2--1:Type_counter=GTDB--1||capture--1:besthit_avg=80.2:besthit_max=80.2:besthit_min=80.2:besthit_std=0:besthit_sum=80.2:bitscore_avg=153.0:bitscore_max=153.0:bitscore_min=153.0:bitscore_std=0:bitscore_sum=153.0:capture_class_counter=c__UBA7883--1:capture_domain_counter=d__Bacteria--1:capture_family_counter=f__JACRGQ01--1:capture_genus_counter=g__JACQEX01--1:capture_order_counter=o__JACRGQ01--1:capture_phylum_counter=p__Nitrospinota--1:capture_species_counter=s__JACQEX01 sp016194375--1:evalue_avg=1.03e-47:evalue_max=1.03e-47:evalue_min=1.03e-47:evalue_std=0:evalue_sum=1.03e-47:gapopen_avg=0.0:gapopen_max=0.0:gapopen_min=0.0:gapopen_std=0:gapopen_sum=0.0:gtdb_class_counter=c__Spirochaetia--1:gtdb_domain_counter=d__Bacteria--1:gtdb_family_counter=f__Treponemataceae--1:gtdb_genus_counter=g__Treponema_D--1:gtdb_order_counter=o__Treponematales--1:gtdb_phylum_counter=p__Spirochaetota--1:gtdb_species_counter=s__Treponema_D sp002393865--1:heptad_counter=MCP-28H--1||MCP-48H--1:lbd_counter=:lca_tree=s__Treponema_D sp002393865:length_avg=116.0:length_max=116.0:length_min=116.0:length_std=0:length_sum=116.0:mismatch_avg=23.0:mismatch_max=23.0:mismatch_min=23.0:mismatch_std=0:mismatch_sum=23.0:name=N67607:qcovhsp_avg=100.0:qcovhsp_max=100.0:qcovhsp_min=100.0:qcovhsp_std=0:qcovhsp_sum=100.0:qend_avg=116.0:qend_max=116.0:qend_min=116.0:qend_std=0:qend_sum=116.0:qstart_avg=1.0:qstart_max=1.0:qstart_min=1.0:qstart_std=0:qstart_sum=1.0:ref_name_counter=GB_GCA_002420005.1_protein.faa_DIHE01000174.1_11@PF00015_full_PFAM.212.418--1:scovhsp_avg=56.3:scovhsp_max=56.3:scovhsp_min=56.3:scovhsp_std=0:scovhsp_sum=56.3:send_avg=169.0:send_max=169.0:send_min=169.0:send_std=0:send_sum=169.0:sstart_avg=54.0:sstart_max=54.0:sstart_min=54.0:sstart_std=0:sstart_sum=54.0])0.753:0.0639368[&&NHX:Sample_counter=rhiztom2--1:Type_counter=GTDB--9||capture--1:besthit_avg=80.2:besthit_max=80.2:besthit_min=80.2:besthit_std=0:besthit_sum=80.2:bitscore_avg=153.0:bitscore_max=153.0:bitscore_min=153.0:bitscore_std=0:bitscore_sum=153.0:capture_class_counter=c__UBA7883--1:capture_domain_counter=d__Bacteria--1:capture_family_counter=f__JACRGQ01--1:capture_genus_counter=g__JACQEX01--1:capture_order_counter=o__JACRGQ01--1:capture_phylum_counter=p__Nitrospinota--1:capture_species_counter=s__JACQEX01 sp016194375--1:evalue_avg=1.03e-47:evalue_max=1.03e-47:evalue_min=1.03e-47:evalue_std=0:evalue_sum=1.03e-47:gapopen_avg=0.0:gapopen_max=0.0:gapopen_min=0.0:gapopen_std=0:gapopen_sum=0.0:gtdb_class_counter=c__ABY1--5||c__Desulfobacteria--1||c__Methanomicrobia--1||c__Spirochaetia--2:gtdb_domain_counter=d__Archaea--1||d__Bacteria--8:gtdb_family_counter=f__DTYH01--1||f__GWA2-36-10--5||f__Methanomicrobiaceae--1||f__Treponemataceae--2:gtdb_genus_counter=g__BM519--1||g__CAIRBL01--1||g__DTYH01--1||g__JABHSK01--1||g__Methanogenium--1||g__Spiro-10--1||g__Treponema_D--1||g__XYD1-37-29--2:gtdb_order_counter=o__C00003060--1||o__Methanomicrobiales--1||o__Treponematales--2||o__UBA1558--5:gtdb_phylum_counter=p__Desulfobacterota--1||p__Halobacteriota--1||p__Patescibacteria--5||p__Spirochaetota--2:gtdb_species_counter=s__BM519 sp002869235--1||s__CAIRBL01 sp903876815--1||s__DTYH01 sp012961955--1||s__JABHSK01 sp018669975--1||s__Methanogenium cariaci--1||s__Spiro-10 sp004294945--1||s__Treponema_D sp002393865--1||s__XYD1-37-29 sp018656065--1||s__XYD1-37-29 sp018656655--1:heptad_counter=MCP-28H--1||MCP-44H--6||MCP-48H--1:lbd_counter=:length_avg=116.0:length_max=116.0:length_min=116.0:length_std=0:length_sum=116.0:mismatch_avg=23.0:mismatch_max=23.0:mismatch_min=23.0:mismatch_std=0:mismatch_sum=23.0:name=N67608:qcovhsp_avg=100.0:qcovhsp_max=100.0:qcovhsp_min=100.0:qcovhsp_std=0:qcovhsp_sum=100.0:qend_avg=116.0:qend_max=116.0:qend_min=116.0:qend_std=0:qend_sum=116.0:qstart_avg=1.0:qstart_max=1.0:qstart_min=1.0:qstart_std=0:qstart_sum=1.0:ref_name_counter=GB_GCA_002420005.1_protein.faa_DIHE01000174.1_11@PF00015_full_PFAM.212.418--1:scovhsp_avg=56.3:scovhsp_max=56.3:scovhsp_min=56.3:scovhsp_std=0:scovhsp_sum=56.3:send_avg=169.0:send_max=169.0:send_min=169.0:send_std=0:send_sum=169.0:sstart_avg=54.0:sstart_max=54.0:sstart_min=54.0:sstart_std=0:sstart_sum=54.0],((GB_GCA_003164455.1_protein.faa_PLTJ01000264.1_2@PF00015_full_PFAM.1.2.120:0.268075[&&NHX:Type=GTDB:gtdb_class=c__Alphaproteobacteria:gtdb_domain=d__Bacteria:gtdb_family=f__Acetobacteraceae:gtdb_genus=g__BOG-930:gtdb_order=o__Acetobacterales:gtdb_phylum=p__Proteobacteria:gtdb_species=s__BOG-930 sp003164455:heptad=MCP-40H:species=d__Bacteria_p__Proteobacteria_c__Alphaproteobacteria_o__Acetobacterales_f__Acetobacteraceae_g__BOG-930_s__BOG-930 sp003164455],5a9daf45-de48-43a7-afd3-44c20e29dd33_6@MCPsignal.21.118:0.252101[&&NHX:Sample=rhizpot3:Type=capture:capture_class=c__Gammaproteobacteria:capture_domain=d__Bacteria:capture_family=f__Rhodocyclaceae:capture_genus=g__JAGTRP01:capture_order=o__Burkholderiales:capture_phylum=p__Proteobacteria:capture_species=s__JAGTRP01 sp018261935:heptad=MCP-40H])0.983:0.370465[&&NHX:Sample_counter=rhizpot3--1:Type_counter=GTDB--1||capture--1:capture_class_counter=c__Gammaproteobacteria--1:capture_domain_counter=d__Bacteria--1:capture_family_counter=f__Rhodocyclaceae--1:capture_genus_counter=g__JAGTRP01--1:capture_order_counter=o__Burkholderiales--1:capture_phylum_counter=p__Proteobacteria--1:capture_species_counter=s__JAGTRP01 sp018261935--1:gtdb_class_counter=c__Alphaproteobacteria--1:gtdb_domain_counter=d__Bacteria--1:gtdb_family_counter=f__Acetobacteraceae--1:gtdb_genus_counter=g__BOG-930--1:gtdb_order_counter=o__Acetobacterales--1:gtdb_phylum_counter=p__Proteobacteria--1:gtdb_species_counter=s__BOG-930 sp003164455--1:heptad_counter=MCP-40H--2:lbd_counter=:lca_tree=s__BOG-930 sp003164455:name=N67611:ref_name_counter=],(e146204f-1037-4c92-87a6-46f34bb2c267_1@MCPsignal.1.134.236:0.441607[&&NHX:Sample=rhizpot1:Type=capture:capture_class=c__Gammaproteobacteria:capture_domain=d__Bacteria:capture_family=f__Pseudomonadaceae:capture_genus=g__Pseudomonas_B:capture_order=o__Pseudomonadales:capture_phylum=p__Proteobacteria:capture_species=s__Pseudomonas_B oryzihabitans:heptad=MCP-44H],6a0aa373-27c2-4f62-af81-c65e7ea063bb_2@MCPsignal.55.162:0.331589[&&NHX:Sample=rhiztom3:Type=capture:besthit=40.6:bitscore=65.9:capture_class=c__Halobacteria:capture_domain=d__Archaea:capture_family=f__Haloferacaceae:capture_genus=g__Halorubrum:capture_order=o__Halobacteriales:capture_phylum=p__Halobacteriota:capture_species=s__Halorubrum sp003554605:evalue=5.16e-14:gapopen=0.0:heptad=MCP-40H:length=106.0:mismatch=63.0:qcovhsp=99.1:qend=107.0:qstart=2.0:ref_name=RS_GCF_017876165.1_protein.faa_NZ_JAGINQ010000011.1_50@PF00015_full_PFAM.134.317:scovhsp=57.9:send=168.0:sstart=63.0])0.95:0.24852[&&NHX:Sample_counter=rhizpot1--1||rhiztom3--1:Type_counter=capture--2:besthit_avg=40.6:besthit_max=40.6:besthit_min=40.6:besthit_std=0:besthit_sum=40.6:bitscore_avg=65.9:bitscore_max=65.9:bitscore_min=65.9:bitscore_std=0:bitscore_sum=65.9:capture_class_counter=c__Gammaproteobacteria--1||c__Halobacteria--1:capture_domain_counter=d__Archaea--1||d__Bacteria--1:capture_family_counter=f__Haloferacaceae--1||f__Pseudomonadaceae--1:capture_genus_counter=g__Halorubrum--1||g__Pseudomonas_B--1:capture_order_counter=o__Halobacteriales--1||o__Pseudomonadales--1:capture_phylum_counter=p__Halobacteriota--1||p__Proteobacteria--1:capture_species_counter=s__Halorubrum sp003554605--1||s__Pseudomonas_B oryzihabitans--1:evalue_avg=5.16e-14:evalue_max=5.16e-14:evalue_min=5.16e-14:evalue_std=0:evalue_sum=5.16e-14:gapopen_avg=0.0:gapopen_max=0.0:gapopen_min=0.0:gapopen_std=0:gapopen_sum=0.0:gtdb_class_counter=:gtdb_domain_counter=:gtdb_family_counter=:gtdb_genus_counter=:gtdb_order_counter=:gtdb_phylum_counter=:gtdb_species_counter=:heptad_counter=MCP-40H--1||MCP-44H--1:lbd_counter=:length_avg=106.0:length_max=106.0:length_min=106.0:length_std=0:length_sum=106.0:mismatch_avg=63.0:mismatch_max=63.0:mismatch_min=63.0:mismatch_std=0:mismatch_sum=63.0:name=N67614:qcovhsp_avg=99.1:qcovhsp_max=99.1:qcovhsp_min=99.1:qcovhsp_std=0:qcovhsp_sum=99.1:qend_avg=107.0:qend_max=107.0:qend_min=107.0:qend_std=0:qend_sum=107.0:qstart_avg=2.0:qstart_max=2.0:qstart_min=2.0:qstart_std=0:qstart_sum=2.0:ref_name_counter=RS_GCF_017876165.1_protein.faa_NZ_JAGINQ010000011.1_50@PF00015_full_PFAM.134.317--1:scovhsp_avg=57.9:scovhsp_max=57.9:scovhsp_min=57.9:scovhsp_std=0:scovhsp_sum=57.9:send_avg=168.0:send_max=168.0:send_min=168.0:send_std=0:send_sum=168.0:sstart_avg=63.0:sstart_max=63.0:sstart_min=63.0:sstart_std=0:sstart_sum=63.0])0.965:0.302991[&&NHX:Sample_counter=rhizpot1--1||rhizpot3--1||rhiztom3--1:Type_counter=GTDB--1||capture--3:besthit_avg=40.6:besthit_max=40.6:besthit_min=40.6:besthit_std=0:besthit_sum=40.6:bitscore_avg=65.9:bitscore_max=65.9:bitscore_min=65.9:bitscore_std=0:bitscore_sum=65.9:capture_class_counter=c__Gammaproteobacteria--2||c__Halobacteria--1:capture_domain_counter=d__Archaea--1||d__Bacteria--2:capture_family_counter=f__Haloferacaceae--1||f__Pseudomonadaceae--1||f__Rhodocyclaceae--1:capture_genus_counter=g__Halorubrum--1||g__JAGTRP01--1||g__Pseudomonas_B--1:capture_order_counter=o__Burkholderiales--1||o__Halobacteriales--1||o__Pseudomonadales--1:capture_phylum_counter=p__Halobacteriota--1||p__Proteobacteria--2:capture_species_counter=s__Halorubrum sp003554605--1||s__JAGTRP01 sp018261935--1||s__Pseudomonas_B oryzihabitans--1:evalue_avg=5.16e-14:evalue_max=5.16e-14:evalue_min=5.16e-14:evalue_std=0:evalue_sum=5.16e-14:gapopen_avg=0.0:gapopen_max=0.0:gapopen_min=0.0:gapopen_std=0:gapopen_sum=0.0:gtdb_class_counter=c__Alphaproteobacteria--1:gtdb_domain_counter=d__Bacteria--1:gtdb_family_counter=f__Acetobacteraceae--1:gtdb_genus_counter=g__BOG-930--1:gtdb_order_counter=o__Acetobacterales--1:gtdb_phylum_counter=p__Proteobacteria--1:gtdb_species_counter=s__BOG-930 sp003164455--1:heptad_counter=MCP-40H--3||MCP-44H--1:lbd_counter=:lca_tree=s__BOG-930 sp003164455:length_avg=106.0:length_max=106.0:length_min=106.0:length_std=0:length_sum=106.0:mismatch_avg=63.0:mismatch_max=63.0:mismatch_min=63.0:mismatch_std=0:mismatch_sum=63.0:name=N67615:qcovhsp_avg=99.1:qcovhsp_max=99.1:qcovhsp_min=99.1:qcovhsp_std=0:qcovhsp_sum=99.1:qend_avg=107.0:qend_max=107.0:qend_min=107.0:qend_std=0:qend_sum=107.0:qstart_avg=2.0:qstart_max=2.0:qstart_min=2.0:qstart_std=0:qstart_sum=2.0:ref_name_counter=RS_GCF_017876165.1_protein.faa_NZ_JAGINQ010000011.1_50@PF00015_full_PFAM.134.317--1:scovhsp_avg=57.9:scovhsp_max=57.9:scovhsp_min=57.9:scovhsp_std=0:scovhsp_sum=57.9:send_avg=168.0:send_max=168.0:send_min=168.0:send_std=0:send_sum=168.0:sstart_avg=63.0:sstart_max=63.0:sstart_min=63.0:sstart_std=0:sstart_sum=63.0])0.227:0.0354362[&&NHX:Sample_counter=rhizpot1--1||rhizpot3--1||rhiztom2--1||rhiztom3--1:Type_counter=GTDB--10||capture--4:besthit_avg=60.400000000000006:besthit_max=80.2:besthit_min=40.6:besthit_std=28.001428534987284:besthit_sum=120.80000000000001:bitscore_avg=109.45:bitscore_max=153.0:bitscore_min=65.9:bitscore_std=61.589000641348285:bitscore_sum=218.9:capture_class_counter=c__Gammaproteobacteria--2||c__Halobacteria--1||c__UBA7883--1:capture_domain_counter=d__Archaea--1||d__Bacteria--3:capture_family_counter=f__Haloferacaceae--1||f__JACRGQ01--1||f__Pseudomonadaceae--1||f__Rhodocyclaceae--1:capture_genus_counter=g__Halorubrum--1||g__JACQEX01--1||g__JAGTRP01--1||g__Pseudomonas_B--1:capture_order_counter=o__Burkholderiales--1||o__Halobacteriales--1||o__JACRGQ01--1||o__Pseudomonadales--1:capture_phylum_counter=p__Halobacteriota--1||p__Nitrospinota--1||p__Proteobacteria--2:capture_species_counter=s__Halorubrum sp003554605--1||s__JACQEX01 sp016194375--1||s__JAGTRP01 sp018261935--1||s__Pseudomonas_B oryzihabitans--1:evalue_avg=2.58e-14:evalue_max=5.16e-14:evalue_min=1.03e-47:evalue_std=3.6486709909225855e-14:evalue_sum=5.16e-14:gapopen_avg=0.0:gapopen_max=0.0:gapopen_min=0.0:gapopen_std=0.0:gapopen_sum=0.0:gtdb_class_counter=c__ABY1--5||c__Alphaproteobacteria--1||c__Desulfobacteria--1||c__Methanomicrobia--1||c__Spirochaetia--2:gtdb_domain_counter=d__Archaea--1||d__Bacteria--9:gtdb_family_counter=f__Acetobacteraceae--1||f__DTYH01--1||f__GWA2-36-10--5||f__Methanomicrobiaceae--1||f__Treponemataceae--2:gtdb_genus_counter=g__BM519--1||g__BOG-930--1||g__CAIRBL01--1||g__DTYH01--1||g__JABHSK01--1||g__Methanogenium--1||g__Spiro-10--1||g__Treponema_D--1||g__XYD1-37-29--2:gtdb_order_counter=o__Acetobacterales--1||o__C00003060--1||o__Methanomicrobiales--1||o__Treponematales--2||o__UBA1558--5:gtdb_phylum_counter=p__Desulfobacterota--1||p__Halobacteriota--1||p__Patescibacteria--5||p__Proteobacteria--1||p__Spirochaetota--2:gtdb_species_counter=s__BM519 sp002869235--1||s__BOG-930 sp003164455--1||s__CAIRBL01 sp903876815--1||s__DTYH01 sp012961955--1||s__JABHSK01 sp018669975--1||s__Methanogenium cariaci--1||s__Spiro-10 sp004294945--1||s__Treponema_D sp002393865--1||s__XYD1-37-29 sp018656065--1||s__XYD1-37-29 sp018656655--1:heptad_counter=MCP-28H--1||MCP-40H--3||MCP-44H--7||MCP-48H--1:lbd_counter=:lca_tree=d__Bacteria:length_avg=111.0:length_max=116.0:length_min=106.0:length_std=7.0710678118654755:length_sum=222.0:mismatch_avg=43.0:mismatch_max=63.0:mismatch_min=23.0:mismatch_std=28.284271247461902:mismatch_sum=86.0:name=N67616:qcovhsp_avg=99.55:qcovhsp_max=100.0:qcovhsp_min=99.1:qcovhsp_std=0.6363961030678968:qcovhsp_sum=199.1:qend_avg=111.5:qend_max=116.0:qend_min=107.0:qend_std=6.363961030678928:qend_sum=223.0:qstart_avg=1.5:qstart_max=2.0:qstart_min=1.0:qstart_std=0.7071067811865476:qstart_sum=3.0:ref_name_counter=GB_GCA_002420005.1_protein.faa_DIHE01000174.1_11@PF00015_full_PFAM.212.418--1||RS_GCF_017876165.1_protein.faa_NZ_JAGINQ010000011.1_50@PF00015_full_PFAM.134.317--1:scovhsp_avg=57.099999999999994:scovhsp_max=57.9:scovhsp_min=56.3:scovhsp_std=1.1313708498984771:scovhsp_sum=114.19999999999999:send_avg=168.5:send_max=169.0:send_min=168.0:send_std=0.7071067811865476:send_sum=337.0:sstart_avg=58.5:sstart_max=63.0:sstart_min=54.0:sstart_std=6.363961030678928:sstart_sum=117.0])0.812:0.0590941[&&NHX:Sample_counter=rhizpot1--2||rhizpot3--1||rhiztom2--1||rhiztom3--1:Type_counter=GTDB--11||capture--5:besthit_avg=67.73333333333333:besthit_max=82.4:besthit_min=40.6:besthit_std=23.523888567439982:besthit_sum=203.2:bitscore_avg=122.96666666666665:bitscore_max=153.0:bitscore_min=65.9:bitscore_std=49.44394132078604:bitscore_sum=368.9:capture_class_counter=c__Gammaproteobacteria--2||c__Halobacteria--1||c__UBA7883--1||c__Vicinamibacteria--1:capture_domain_counter=d__Archaea--1||d__Bacteria--4:capture_family_counter=f__Haloferacaceae--1||f__JACRGQ01--1||f__Pseudomonadaceae--1||f__Rhodocyclaceae--1||f__UBA2999--1:capture_genus_counter=g__Gp6-AA40--1||g__Halorubrum--1||g__JACQEX01--1||g__JAGTRP01--1||g__Pseudomonas_B--1:capture_order_counter=o__Burkholderiales--1||o__Halobacteriales--1||o__JACRGQ01--1||o__Pseudomonadales--1||o__Vicinamibacterales--1:capture_phylum_counter=p__Acidobacteriota--1||p__Halobacteriota--1||p__Nitrospinota--1||p__Proteobacteria--2:capture_species_counter=s__Gp6-AA40 sp001767195--1||s__Halorubrum sp003554605--1||s__JACQEX01 sp016194375--1||s__JAGTRP01 sp018261935--1||s__Pseudomonas_B oryzihabitans--1:evalue_avg=1.7200000000000002e-14:evalue_max=5.16e-14:evalue_min=1.03e-47:evalue_std=2.979127389018469e-14:evalue_sum=5.16e-14:gapopen_avg=0.0:gapopen_max=0.0:gapopen_min=0.0:gapopen_std=0.0:gapopen_sum=0.0:gtdb_class_counter=c__ABY1--5||c__Alphaproteobacteria--1||c__Desulfobacteria--1||c__Eremiobacteria--1||c__Methanomicrobia--1||c__Spirochaetia--2:gtdb_domain_counter=d__Archaea--1||d__Bacteria--10:gtdb_family_counter=f__Acetobacteraceae--1||f__Baltobacteraceae--1||f__DTYH01--1||f__GWA2-36-10--5||f__Methanomicrobiaceae--1||f__Treponemataceae--2:gtdb_genus_counter=g__BM519--1||g__BOG-930--1||g__CAIRBL01--1||g__DTYH01--1||g__JABHSK01--1||g__JACRUB01--1||g__Methanogenium--1||g__Spiro-10--1||g__Treponema_D--1||g__XYD1-37-29--2:gtdb_order_counter=o__Acetobacterales--1||o__Baltobacterales--1||o__C00003060--1||o__Methanomicrobiales--1||o__Treponematales--2||o__UBA1558--5:gtdb_phylum_counter=p__Desulfobacterota--1||p__Eremiobacterota--1||p__Halobacteriota--1||p__Patescibacteria--5||p__Proteobacteria--1||p__Spirochaetota--2:gtdb_species_counter=s__BM519 sp002869235--1||s__BOG-930 sp003164455--1||s__CAIRBL01 sp903876815--1||s__DTYH01 sp012961955--1||s__JABHSK01 sp018669975--1||s__JACRUB01 sp014305015--1||s__Methanogenium cariaci--1||s__Spiro-10 sp004294945--1||s__Treponema_D sp002393865--1||s__XYD1-37-29 sp018656065--1||s__XYD1-37-29 sp018656655--1:heptad_counter=MCP-28H--1||MCP-40H--3||MCP-44H--9||MCP-48H--1:lbd_counter=:lca_tree=d__Bacteria:length_avg=108.0:length_max=116.0:length_min=102.0:length_std=7.211102550927978:length_sum=324.0:mismatch_avg=34.666666666666664:mismatch_max=63.0:mismatch_min=18.0:mismatch_std=24.664414311581236:mismatch_sum=104.0:name=N67617:qcovhsp_avg=98.73333333333333:qcovhsp_max=100.0:qcovhsp_min=97.1:qcovhsp_std=1.4843629385474904:qcovhsp_sum=296.2:qend_avg=109.0:qend_max=116.0:qend_min=104.0:qend_std=6.244997998398398:qend_sum=327.0:qstart_avg=2.0:qstart_max=3.0:qstart_min=1.0:qstart_std=1.0:qstart_sum=6.0:ref_name_counter=GB_GCA_002420005.1_protein.faa_DIHE01000174.1_11@PF00015_full_PFAM.212.418--1||GB_GCA_003499925.1_protein.faa_DNRQ01000009.1_15@PF00015_full_PFAM.387.561--1||RS_GCF_017876165.1_protein.faa_NZ_JAGINQ010000011.1_50@PF00015_full_PFAM.134.317--1:scovhsp_avg=57.6:scovhsp_max=58.6:scovhsp_min=56.3:scovhsp_std=1.1789826122551614:scovhsp_sum=172.8:send_avg=163.33333333333334:send_max=169.0:send_min=153.0:send_std=8.962886439832502:send_sum=490.0:sstart_avg=56.333333333333336:sstart_max=63.0:sstart_min=52.0:sstart_std=5.8594652770823155:sstart_sum=169.0])0.796:0.0403533[&&NHX:Sample_counter=rhizpot1--20||rhizpot2--3||rhizpot3--11||rhiztom1--7||rhiztom2--13||rhiztom3--13:Type_counter=GTDB--14||capture--67:besthit_avg=65.2625:besthit_max=82.4:besthit_min=40.6:besthit_std=14.91472985563824:besthit_sum=1044.2:bitscore_avg=106.4375:bitscore_max=153.0:bitscore_min=63.5:bitscore_std=28.431458515759147:bitscore_sum=1703.0:capture_class_counter=c__Actinomycetia--1||c__Alphaproteobacteria--10||c__Bacilli--3||c__Chloroflexia--2||c__Desulfovibrionia--1||c__Gammaproteobacteria--16||c__Gemmatimonadetes--4||c__Halobacteria--6||c__Holophagae--5||c__Hydrothermarchaeia--1||c__Negativicutes--3||c__Ozemobacteria--2||c__Planctomycetia--1||c__Polyangia--3||c__Synergistia--2||c__Thermoleophilia--3||c__UBA7883--1||c__Verrucomicrobiae--2||c__Vicinamibacteria--1:capture_domain_counter=d__Archaea--7||d__Bacteria--60:capture_family_counter=f__Azospirillaceae--3||f__Burkholderiaceae--6||f__Demequinaceae--1||f__Desulfovibrionaceae--1||f__Gemmatimonadaceae--4||f__Haliangiaceae--1||f__Haloarculaceae--1||f__Haloferacaceae--4||f__Holophagaceae--5||f__Isosphaeraceae--1||f__JAADFM01--1||f__JACRGQ01--1||f__Maricaulaceae--1||f__NBRC-103111--1||f__Nannocystaceae--1||f__Natrialbaceae--1||f__Opitutaceae--2||f__Ozemobacteraceae--2||f__Paenibacillaceae--2||f__Polyangiaceae--1||f__Pseudomonadaceae--4||f__Rhodocyclaceae--5||f__SV1-B22--2||f__Selenomonadaceae--2||f__Solirubrobacteraceae--3||f__Sphingomonadaceae--6||f__Tenderiaceae--1||f__Thermomicrobiaceae--2||f__UBA2999--1||f__UBA7701--1:capture_genus_counter=g__Accumulibacter--1||g__Aromatoleum--1||g__Azonexus--2||g__Azospirillum--2||g__Baekduia--1||g__CAITIQ01--1||g__CAIZDL01--1||g__CAJCBL01--1||g__Cohnella--1||g__Demequina--1||g__Desulfolutivibrio--1||g__Ga0077550--1||g__Geothrix--2||g__Gp6-AA40--1||g__Halobaculum--2||g__Halobellus--1||g__Halorubrum--1||g__Halovivax--1||g__Holophaga--3||g__J108--1||g__JAADFM01--1||g__JABFXX01--1||g__JACQEX01--1||g__JAGTRP01--1||g__Natronomonas--1||g__Oceanicaulis--1||g__Ozemobacter--2||g__PNKF01--4||g__Paenibacillus_A--1||g__Paenibacillus_G--1||g__Paraburkholderia--1||g__Patulibacter--1||g__Pelomonas--1||g__Pseudoduganella--1||g__Pseudomonas_B--1||g__Pseudomonas_E--3||g__Pseudorhodoferax--1||g__Rhizobacter--1||g__SEOHO-28--1||g__SL1-B47--1||g__SV1-B22--2||g__Selenomonas_B--1||g__Singulisphaera--1||g__Sphingomonas--6||g__Tenderia--1||g__Thermomicrobium--2||g__UBA2913--1||g__Xylophilus--1:capture_order_counter=o__Actinomycetales--1||o__Azospirillales--3||o__Burkholderiales--11||o__Caulobacterales--1||o__Desulfovibrionales--1||o__Gemmatimonadales--4||o__Haliangiales--1||o__Halobacteriales--6||o__Holophagales--5||o__Hydrothermarchaeales--1||o__Isosphaerales--1||o__JACRGQ01--1||o__Nannocystales--1||o__Opitutales--2||o__Ozemobacterales--2||o__Paenibacillales--3||o__Polyangiales--1||o__Pseudomonadales--4||o__Selenomonadales--2||o__Solirubrobacterales--3||o__Sphingomonadales--6||o__Sporomusales--1||o__Synergistales--2||o__Tenderiales--1||o__Thermomicrobiales--2||o__Vicinamibacterales--1:capture_phylum_counter=p__Acidobacteriota--6||p__Actinobacteriota--4||p__Chloroflexota--2||p__Desulfobacterota_I--1||p__Firmicutes--3||p__Firmicutes_C--3||p__Gemmatimonadota--4||p__Halobacteriota--6||p__Hydrothermarchaeota--1||p__Myxococcota--3||p__Nitrospinota--1||p__Planctomycetota--1||p__Proteobacteria--26||p__Riflebacteria--2||p__Synergistota--2||p__Verrucomicrobiota--2:capture_species_counter=s__Accumulibacter sp000585075--1||s__Aromatoleum buckelii--1||s__Azonexus sp002470165--1||s__Azonexus sp016705475--1||s__Azospirillum oleiclasticum--1||s__Azospirillum picis--1||s__Baekduia sp017084525--1||s__CAITIQ01 sp016794345--1||s__CAIZDL01 sp903856295--1||s__CAJCBL01 sp016711225--1||s__Cohnella sp003001675--1||s__Demequina sp002090115--1||s__Desulfolutivibrio sulfodismutans--1||s__Ga0077550 sp001464385--1||s__Geothrix sp016714685--1||s__Geothrix sp903857495--1||s__Gp6-AA40 sp001767195--1||s__Halobaculum sp009831625--2||s__Halobellus ruber--1||s__Halorubrum sp003554605--1||s__Halovivax ruber--1||s__Holophaga foetida--1||s__Holophaga sp016715205--1||s__Holophaga sp017859955--1||s__J108 sp014879845--1||s__JAADFM01 sp013152845--1||s__JABFXX01 sp013813765--1||s__JACQEX01 sp016194375--1||s__JAGTRP01 sp018261935--1||s__Natronomonas salina--1||s__Oceanicaulis sp001657295--1||s__Ozemobacter sibiricus--1||s__Ozemobacter sp012517355--1||s__PNKF01 sp016714015--1||s__PNKF01 sp902825965--3||s__Paenibacillus_A ihumii--1||s__Paenibacillus_G sp900101595--1||s__Paraburkholderia terrae--1||s__Patulibacter americanus--1||s__Pelomonas sp003963075--1||s__Pseudoduganella flava--1||s__Pseudomonas_B oryzihabitans--1||s__Pseudomonas_E fluorescens_G--1||s__Pseudomonas_E mendocina_A--1||s__Pseudomonas_E vranovensis--1||s__Pseudorhodoferax sp001422405--1||s__Rhizobacter sp000799605--1||s__SEOHO-28 sp003044185--1||s__SL1-B47 sp018434945--1||s__SV1-B22 sp016756725--1||s__SV1-B22 sp018398915--1||s__Selenomonas_B ruminantium_B--1||s__Singulisphaera acidiphila--1||s__Sphingomonas mucosissima--2||s__Sphingomonas sp002002925--2||s__Sphingomonas sp005503355--1||s__Sphingomonas sp011057975--1||s__Tenderia electrophaga--1||s__Thermomicrobium roseum--1||s__Thermomicrobium sp002898255--1||s__UBA2913 sp900770895--1||s__Xylophilus sp016428875--1:evalue_avg=1.178755850561278e-14:evalue_max=1.37e-13:evalue_min=1.03e-47:evalue_std=3.578492739702181e-14:evalue_sum=1.886009360898045e-13:gapopen_avg=0.1875:gapopen_max=1.0:gapopen_min=0.0:gapopen_std=0.4031128874149275:gapopen_sum=3.0:gtdb_class_counter=c__ABY1--5||c__Alphaproteobacteria--1||c__Desulfobacteria--1||c__Eremiobacteria--1||c__Methanomicrobia--1||c__Spirochaetia--2||c__Syntrophorhabdia--1||c__Thermoleophilia--2:gtdb_domain_counter=d__Archaea--1||d__Bacteria--13:gtdb_family_counter=f__Acetobacteraceae--1||f__Baltobacteraceae--1||f__DTYH01--1||f__GWA2-36-10--5||f__Methanomicrobiaceae--1||f__Solirubrobacteraceae--2||f__Syntrophorhabdaceae--1||f__Treponemataceae--2:gtdb_genus_counter=g__BM519--1||g__BOG-930--1||g__CAIRBL01--1||g__DTYH01--1||g__Delta-02--1||g__JABHSK01--1||g__JACRUB01--1||g__Methanogenium--1||g__Solirubrobacter--2||g__Spiro-10--1||g__Treponema_D--1||g__XYD1-37-29--2:gtdb_order_counter=o__Acetobacterales--1||o__Baltobacterales--1||o__C00003060--1||o__Methanomicrobiales--1||o__Solirubrobacterales--2||o__Syntrophorhabdales--1||o__Treponematales--2||o__UBA1558--5:gtdb_phylum_counter=p__Actinobacteriota--2||p__Desulfobacterota--1||p__Desulfobacterota_G--1||p__Eremiobacterota--1||p__Halobacteriota--1||p__Patescibacteria--5||p__Proteobacteria--1||p__Spirochaetota--2:gtdb_species_counter=s__BM519 sp002869235--1||s__BOG-930 sp003164455--1||s__CAIRBL01 sp903876815--1||s__DTYH01 sp012961955--1||s__Delta-02 sp003506795--1||s__JABHSK01 sp018669975--1||s__JACRUB01 sp014305015--1||s__Methanogenium cariaci--1||s__Solirubrobacter soli--2||s__Spiro-10 sp004294945--1||s__Treponema_D sp002393865--1||s__XYD1-37-29 sp018656065--1||s__XYD1-37-29 sp018656655--1:heptad_counter=MCP-28H--1||MCP-40H--4||MCP-44H--73||MCP-48H--1:lbd_counter=:lca_tree=d__Bacteria:length_avg=100.6875:length_max=116.0:length_min=85.0:length_std=7.630803802134259:length_sum=1611.0:mismatch_avg=34.6875:mismatch_max=63.0:mismatch_min=17.0:mismatch_std=15.369748425614086:mismatch_sum=555.0:name=N67618:qcovhsp_avg=97.6875:qcovhsp_max=100.0:qcovhsp_min=95.2:qcovhsp_std=1.753425219392032:qcovhsp_sum=1563.0:qend_avg=101.0:qend_max=116.0:qend_min=86.0:qend_std=7.840068026915753:qend_sum=1616.0:qstart_avg=1.625:qstart_max=3.0:qstart_min=1.0:qstart_std=0.7187952884282609:qstart_sum=26.0:ref_name_counter=GB_GCA_002420005.1_protein.faa_DIHE01000174.1_11@PF00015_full_PFAM.212.418--1||GB_GCA_003499925.1_protein.faa_DNRQ01000009.1_15@PF00015_full_PFAM.387.561--1||GB_GCA_005788585.1_protein.faa_SYBY01000470.1_1@PF00015_full_PFAM.1.104--1||GB_GCA_016215085.1_protein.faa_JACRMD010000166.1_12@PF00015_full_PFAM.393.548--1||RS_GCF_000420025.1_protein.faa_NZ_ATUD01000005.1_69@PF00015_full_PFAM.390.567--1||RS_GCF_000423665.1_protein.faa_NZ_AUIK01000008.1_258@PF00015_full_PFAM.367.548--1||RS_GCF_000423665.1_protein.faa_NZ_AUIK01000022.1_148@PF00015_full_PFAM.481.671--1||RS_GCF_000423665.1_protein.faa_NZ_KE384069.1_144@PF00015_full_PFAM.367.541--1||RS_GCF_000423665.1_protein.faa_NZ_KE384069.1_95@PF00015_full_PFAM.405.556--1||RS_GCF_003344625.1_protein.faa_NZ_QPKJ02000001.1_1022@PF00015_full_PFAM.389.548--1||RS_GCF_003344625.1_protein.faa_NZ_QPKJ02000001.1_862@PF00015_full_PFAM.361.564--1||RS_GCF_003633755.1_protein.faa_NZ_RBIL01000002.1_1027@PF00015_full_PFAM.361.549--1||RS_GCF_003633755.1_protein.faa_NZ_RBIL01000002.1_1364@PF00015_full_PFAM.376.558--1||RS_GCF_003633755.1_protein.faa_NZ_RBIL01000002.1_835@PF00015_full_PFAM.402.555--1||RS_GCF_017876165.1_protein.faa_NZ_JAGINQ010000011.1_50@PF00015_full_PFAM.134.317--1||RS_GCF_017916475.1_protein.faa_NZ_JAFMTB010000002.1_530@PF00015_full_PFAM.363.555--1:scovhsp_avg=59.4:scovhsp_max=91.3:scovhsp_min=50.0:scovhsp_std=10.542864885788871:scovhsp_sum=950.4:send_avg=167.125:send_max=203.0:send_min=96.0:send_std=24.83243846262384:send_sum=2674.0:sstart_avg=67.4375:sstart_max=101.0:sstart_min=3.0:sstart_std=24.48120027013926:sstart_sum=1079.0])0.202:0.0342457[&&NHX:Sample_counter=rhizpot1--20||rhizpot2--3||rhizpot3--12||rhiztom1--8||rhiztom2--13||rhiztom3--13:Type_counter=GTDB--21||capture--69:besthit_avg=65.15294117647058:besthit_max=82.4:besthit_min=40.6:besthit_std=14.448188365979437:besthit_sum=1107.6:bitscore_avg=106.76470588235294:bitscore_max=153.0:bitscore_min=63.5:bitscore_std=27.56167949292256:bitscore_sum=1815.0:capture_class_counter=c__Actinomycetia--1||c__Alphaproteobacteria--10||c__Bacilli--3||c__Chloroflexia--2||c__Desulfovibrionia--1||c__Gammaproteobacteria--17||c__Gemmatimonadetes--4||c__Halanaerobiia--1||c__Halobacteria--6||c__Holophagae--5||c__Hydrothermarchaeia--1||c__Negativicutes--3||c__Ozemobacteria--2||c__Planctomycetia--1||c__Polyangia--3||c__Synergistia--2||c__Thermoleophilia--3||c__UBA7883--1||c__Verrucomicrobiae--2||c__Vicinamibacteria--1:capture_domain_counter=d__Archaea--7||d__Bacteria--62:capture_family_counter=f__Azospirillaceae--3||f__Burkholderiaceae--6||f__Demequinaceae--1||f__Desulfovibrionaceae--1||f__Gemmatimonadaceae--4||f__Halarsenatibacteraceae--1||f__Haliangiaceae--1||f__Haloarculaceae--1||f__Haloferacaceae--4||f__Halomonadaceae--1||f__Holophagaceae--5||f__Isosphaeraceae--1||f__JAADFM01--1||f__JACRGQ01--1||f__Maricaulaceae--1||f__NBRC-103111--1||f__Nannocystaceae--1||f__Natrialbaceae--1||f__Opitutaceae--2||f__Ozemobacteraceae--2||f__Paenibacillaceae--2||f__Polyangiaceae--1||f__Pseudomonadaceae--4||f__Rhodocyclaceae--5||f__SV1-B22--2||f__Selenomonadaceae--2||f__Solirubrobacteraceae--3||f__Sphingomonadaceae--6||f__Tenderiaceae--1||f__Thermomicrobiaceae--2||f__UBA2999--1||f__UBA7701--1:capture_genus_counter=g__Accumulibacter--1||g__Aromatoleum--1||g__Azonexus--2||g__Azospirillum--2||g__Baekduia--1||g__CAITIQ01--1||g__CAIZDL01--1||g__CAJCBL01--1||g__Cohnella--1||g__Demequina--1||g__Desulfolutivibrio--1||g__Ga0077550--1||g__Geothrix--2||g__Gp6-AA40--1||g__Halobaculum--2||g__Halobellus--1||g__Halorubrum--1||g__Halovivax--1||g__Holophaga--3||g__J108--1||g__JAADFM01--1||g__JABFXX01--1||g__JACQEX01--1||g__JAGTRP01--1||g__Marinospirillum--1||g__Natronomonas--1||g__Oceanicaulis--1||g__Ozemobacter--2||g__PNKF01--4||g__Paenibacillus_A--1||g__Paenibacillus_G--1||g__Paraburkholderia--1||g__Patulibacter--1||g__Pelomonas--1||g__Pseudoduganella--1||g__Pseudomonas_B--1||g__Pseudomonas_E--3||g__Pseudorhodoferax--1||g__Rhizobacter--1||g__SEOHO-28--1||g__SL1-B47--1||g__SV1-B22--2||g__Selenomonas_B--1||g__Singulisphaera--1||g__Sphingomonas--6||g__T1SED10-84--1||g__Tenderia--1||g__Thermomicrobium--2||g__UBA2913--1||g__Xylophilus--1:capture_order_counter=o__Actinomycetales--1||o__Azospirillales--3||o__Burkholderiales--11||o__Caulobacterales--1||o__Desulfovibrionales--1||o__Gemmatimonadales--4||o__Halanaerobiales--1||o__Haliangiales--1||o__Halobacteriales--6||o__Holophagales--5||o__Hydrothermarchaeales--1||o__Isosphaerales--1||o__JACRGQ01--1||o__Nannocystales--1||o__Opitutales--2||o__Ozemobacterales--2||o__Paenibacillales--3||o__Polyangiales--1||o__Pseudomonadales--5||o__Selenomonadales--2||o__Solirubrobacterales--3||o__Sphingomonadales--6||o__Sporomusales--1||o__Synergistales--2||o__Tenderiales--1||o__Thermomicrobiales--2||o__Vicinamibacterales--1:capture_phylum_counter=p__Acidobacteriota--6||p__Actinobacteriota--4||p__Chloroflexota--2||p__Desulfobacterota_I--1||p__Firmicutes--3||p__Firmicutes_C--3||p__Firmicutes_F--1||p__Gemmatimonadota--4||p__Halobacteriota--6||p__Hydrothermarchaeota--1||p__Myxococcota--3||p__Nitrospinota--1||p__Planctomycetota--1||p__Proteobacteria--27||p__Riflebacteria--2||p__Synergistota--2||p__Verrucomicrobiota--2:capture_species_counter=s__Accumulibacter sp000585075--1||s__Aromatoleum buckelii--1||s__Azonexus sp002470165--1||s__Azonexus sp016705475--1||s__Azospirillum oleiclasticum--1||s__Azospirillum picis--1||s__Baekduia sp017084525--1||s__CAITIQ01 sp016794345--1||s__CAIZDL01 sp903856295--1||s__CAJCBL01 sp016711225--1||s__Cohnella sp003001675--1||s__Demequina sp002090115--1||s__Desulfolutivibrio sulfodismutans--1||s__Ga0077550 sp001464385--1||s__Geothrix sp016714685--1||s__Geothrix sp903857495--1||s__Gp6-AA40 sp001767195--1||s__Halobaculum sp009831625--2||s__Halobellus ruber--1||s__Halorubrum sp003554605--1||s__Halovivax ruber--1||s__Holophaga foetida--1||s__Holophaga sp016715205--1||s__Holophaga sp017859955--1||s__J108 sp014879845--1||s__JAADFM01 sp013152845--1||s__JABFXX01 sp013813765--1||s__JACQEX01 sp016194375--1||s__JAGTRP01 sp018261935--1||s__Marinospirillum sp007119985--1||s__Natronomonas salina--1||s__Oceanicaulis sp001657295--1||s__Ozemobacter sibiricus--1||s__Ozemobacter sp012517355--1||s__PNKF01 sp016714015--1||s__PNKF01 sp902825965--3||s__Paenibacillus_A ihumii--1||s__Paenibacillus_G sp900101595--1||s__Paraburkholderia terrae--1||s__Patulibacter americanus--1||s__Pelomonas sp003963075--1||s__Pseudoduganella flava--1||s__Pseudomonas_B oryzihabitans--1||s__Pseudomonas_E fluorescens_G--1||s__Pseudomonas_E mendocina_A--1||s__Pseudomonas_E vranovensis--1||s__Pseudorhodoferax sp001422405--1||s__Rhizobacter sp000799605--1||s__SEOHO-28 sp003044185--1||s__SL1-B47 sp018434945--1||s__SV1-B22 sp016756725--1||s__SV1-B22 sp018398915--1||s__Selenomonas_B ruminantium_B--1||s__Singulisphaera acidiphila--1||s__Sphingomonas mucosissima--2||s__Sphingomonas sp002002925--2||s__Sphingomonas sp005503355--1||s__Sphingomonas sp011057975--1||s__T1SED10-84 sp003553485--1||s__Tenderia electrophaga--1||s__Thermomicrobium roseum--1||s__Thermomicrobium sp002898255--1||s__UBA2913 sp900770895--1||s__Xylophilus sp016428875--1:evalue_avg=1.109417271116497e-14:evalue_max=1.37e-13:evalue_min=1.03e-47:evalue_std=3.476635284479096e-14:evalue_sum=1.886009360898045e-13:gapopen_avg=0.17647058823529413:gapopen_max=1.0:gapopen_min=0.0:gapopen_std=0.39295262399668784:gapopen_sum=3.0:gtdb_class_counter=c__ABY1--5||c__Alphaproteobacteria--1||c__Bacilli--3||c__Desulfobacteria--1||c__Desulfotomaculia--1||c__Eremiobacteria--1||c__Methanomicrobia--1||c__Moorellia--1||c__Negativicutes--2||c__Spirochaetia--2||c__Syntrophorhabdia--1||c__Thermoleophilia--2:gtdb_domain_counter=d__Archaea--1||d__Bacteria--20:gtdb_family_counter=f__Acetobacteraceae--1||f__Baltobacteraceae--1||f__DSM-18226--2||f__DTU086--1||f__DTYH01--1||f__Desulfallaceae--1||f__GWA2-36-10--5||f__Methanomicrobiaceae--1||f__NBRC-103111--1||f__Solirubrobacteraceae--2||f__Sporomusaceae--1||f__Syntrophorhabdaceae--1||f__Treponemataceae--2||f__UMGS1260--1:gtdb_genus_counter=g__BM519--1||g__BOG-930--1||g__Bacillus_AZ--1||g__CAIRBL01--1||g__Cytobacillus--1||g__DTU086--1||g__DTYH01--1||g__Delta-02--1||g__Desulfotruncus--1||g__JABHSK01--1||g__JACRUB01--1||g__Methanogenium--1||g__Paenibacillus_E--1||g__Pelorhabdus--1||g__Solirubrobacter--2||g__Spiro-10--1||g__Sporomusa--1||g__Treponema_D--1||g__XYD1-37-29--2:gtdb_order_counter=o__Acetobacterales--1||o__Bacillales_B--2||o__Baltobacterales--1||o__C00003060--1||o__DTU086--1||o__Desulfotomaculales--1||o__Methanomicrobiales--1||o__Paenibacillales--1||o__Solirubrobacterales--2||o__Sporomusales--1||o__Syntrophorhabdales--1||o__Treponematales--2||o__UBA1558--5||o__UMGS1260--1:gtdb_phylum_counter=p__Actinobacteriota--2||p__Desulfobacterota--1||p__Desulfobacterota_G--1||p__Eremiobacterota--1||p__Firmicutes--3||p__Firmicutes_B--2||p__Firmicutes_C--2||p__Halobacteriota--1||p__Patescibacteria--5||p__Proteobacteria--1||p__Spirochaetota--2:gtdb_species_counter=s__BM519 sp002869235--1||s__BOG-930 sp003164455--1||s__Bacillus_AZ zeae--1||s__CAIRBL01 sp903876815--1||s__Cytobacillus solani--1||s__DTU086 sp001513335--1||s__DTYH01 sp012961955--1||s__Delta-02 sp003506795--1||s__Desulfotruncus alcoholivorax--1||s__JABHSK01 sp018669975--1||s__JACRUB01 sp014305015--1||s__Methanogenium cariaci--1||s__Paenibacillus_E chondroitinus_A--1||s__Pelorhabdus rhamnosifermentans--1||s__Solirubrobacter soli--2||s__Spiro-10 sp004294945--1||s__Sporomusa acidovorans--1||s__Treponema_D sp002393865--1||s__XYD1-37-29 sp018656065--1||s__XYD1-37-29 sp018656655--1:heptad_counter=MCP-28H--1||MCP-40H--4||MCP-44H--82||MCP-48H--1:lbd_counter=:lca_tree=d__Bacteria:length_avg=100.70588235294117:length_max=116.0:length_min=85.0:length_std=7.388882746078335:length_sum=1712.0:mismatch_avg=34.8235294117647:mismatch_max=63.0:mismatch_min=17.0:mismatch_std=14.892260129500354:mismatch_sum=592.0:name=N67619:qcovhsp_avg=97.60000000000001:qcovhsp_max=100.0:qcovhsp_min=95.2:qcovhsp_std=1.7356554957709769:qcovhsp_sum=1659.2:qend_avg=101.11764705882354:qend_max=116.0:qend_min=86.0:qend_std=7.606595435386784:qend_sum=1719.0:qstart_avg=1.7058823529411764:qstart_max=3.0:qstart_min=1.0:qstart_std=0.7717436331412898:qstart_sum=29.0:ref_name_counter=GB_GCA_002420005.1_protein.faa_DIHE01000174.1_11@PF00015_full_PFAM.212.418--1||GB_GCA_003499925.1_protein.faa_DNRQ01000009.1_15@PF00015_full_PFAM.387.561--1||GB_GCA_005788585.1_protein.faa_SYBY01000470.1_1@PF00015_full_PFAM.1.104--1||GB_GCA_016215085.1_protein.faa_JACRMD010000166.1_12@PF00015_full_PFAM.393.548--1||RS_GCF_000420025.1_protein.faa_NZ_ATUD01000005.1_69@PF00015_full_PFAM.390.567--1||RS_GCF_000423665.1_protein.faa_NZ_AUIK01000008.1_258@PF00015_full_PFAM.367.548--1||RS_GCF_000423665.1_protein.faa_NZ_AUIK01000022.1_148@PF00015_full_PFAM.481.671--1||RS_GCF_000423665.1_protein.faa_NZ_KE384069.1_144@PF00015_full_PFAM.367.541--1||RS_GCF_000423665.1_protein.faa_NZ_KE384069.1_95@PF00015_full_PFAM.405.556--1||RS_GCF_003344625.1_protein.faa_NZ_QPKJ02000001.1_1022@PF00015_full_PFAM.389.548--1||RS_GCF_003344625.1_protein.faa_NZ_QPKJ02000001.1_862@PF00015_full_PFAM.361.564--1||RS_GCF_003633755.1_protein.faa_NZ_RBIL01000002.1_1027@PF00015_full_PFAM.361.549--1||RS_GCF_003633755.1_protein.faa_NZ_RBIL01000002.1_1364@PF00015_full_PFAM.376.558--1||RS_GCF_003633755.1_protein.faa_NZ_RBIL01000002.1_835@PF00015_full_PFAM.402.555--1||RS_GCF_016811915.1_protein.faa_NZ_CP069127.1_3138@PF00015_full_PFAM.355.527--1||RS_GCF_017876165.1_protein.faa_NZ_JAGINQ010000011.1_50@PF00015_full_PFAM.134.317--1||RS_GCF_017916475.1_protein.faa_NZ_JAFMTB010000002.1_530@PF00015_full_PFAM.363.555--1:scovhsp_avg=59.358823529411765:scovhsp_max=91.3:scovhsp_min=50.0:scovhsp_std=10.209496732425734:scovhsp_sum=1009.1:send_avg=167.41176470588235:send_max=203.0:send_min=96.0:send_std=24.072958956912142:send_sum=2846.0:sstart_avg=67.70588235294117:sstart_max=101.0:sstart_min=3.0:sstart_std=23.729635231821288:sstart_sum=1151.0],(GB_GCA_011391215.1_protein.faa_JAABQX010000072.1_5@PF00015_full_PFAM.32.96:1.62736[&&NHX:Type=GTDB:gtdb_class=c__Gammaproteobacteria:gtdb_domain=d__Bacteria:gtdb_family=f__Rhodocyclaceae:gtdb_genus=g__UBA2250:gtdb_order=o__Burkholderiales:gtdb_phylum=p__Proteobacteria:gtdb_species=s__UBA2250 sp011391215:heptad=MCP-40H:species=d__Bacteria_p__Proteobacteria_c__Gammaproteobacteria_o__Burkholderiales_f__Rhodocyclaceae_g__UBA2250_s__UBA2250 sp011391215],(GB_GCA_004143605.1_protein.faa_AWVY01000018.1_218@PF00015_full_PFAM.2.96:0.905487[&&NHX:Type=GTDB:gtdb_class=c__Desulfotomaculia:gtdb_domain=d__Bacteria:gtdb_family=f__Desulfotomaculaceae:gtdb_genus=g__Desulfotomaculum:gtdb_order=o__Desulfotomaculales:gtdb_phylum=p__Firmicutes_B:gtdb_species=s__Desulfotomaculum aquiferis:heptad=MCP-44H:species=d__Bacteria_p__Firmicutes_B_c__Desulfotomaculia_o__Desulfotomaculales_f__Desulfotomaculaceae_g__Desulfotomaculum_s__Desulfotomaculum aquiferis],(GB_GCA_004143605.1_protein.faa_AWVY01000003.1_14@PF00015_full_PFAM.2.114:0.561591[&&NHX:Type=GTDB:gtdb_class=c__Desulfotomaculia:gtdb_domain=d__Bacteria:gtdb_family=f__Desulfotomaculaceae:gtdb_genus=g__Desulfotomaculum:gtdb_order=o__Desulfotomaculales:gtdb_phylum=p__Firmicutes_B:gtdb_species=s__Desulfotomaculum aquiferis:heptad=MCP-44H:species=d__Bacteria_p__Firmicutes_B_c__Desulfotomaculia_o__Desulfotomaculales_f__Desulfotomaculaceae_g__Desulfotomaculum_s__Desulfotomaculum aquiferis],GB_GCA_004143605.1_protein.faa_AWVY01000052.1_222@PF00015_full_PFAM.1.112:0.496506[&&NHX:Type=GTDB:gtdb_class=c__Desulfotomaculia:gtdb_domain=d__Bacteria:gtdb_family=f__Desulfotomaculaceae:gtdb_genus=g__Desulfotomaculum:gtdb_order=o__Desulfotomaculales:gtdb_phylum=p__Firmicutes_B:gtdb_species=s__Desulfotomaculum aquiferis:heptad=MCP-44H:species=d__Bacteria_p__Firmicutes_B_c__Desulfotomaculia_o__Desulfotomaculales_f__Desulfotomaculaceae_g__Desulfotomaculum_s__Desulfotomaculum aquiferis])0.868:0.296258[&&NHX:Sample_counter=:Type_counter=GTDB--2:capture_class_counter=:capture_domain_counter=:capture_family_counter=:capture_genus_counter=:capture_order_counter=:capture_phylum_counter=:capture_species_counter=:evoltype=D:gtdb_class_counter=c__Desulfotomaculia--2:gtdb_domain_counter=d__Bacteria--2:gtdb_family_counter=f__Desulfotomaculaceae--2:gtdb_genus_counter=g__Desulfotomaculum--2:gtdb_order_counter=o__Desulfotomaculales--2:gtdb_phylum_counter=p__Firmicutes_B--2:gtdb_species_counter=s__Desulfotomaculum aquiferis--2:heptad_counter=MCP-44H--2:lbd_counter=:lca=d__Bacteria:lca_tree=s__Desulfotomaculum aquiferis:name=N67624:ref_name_counter=])0.381:0.098884[&&NHX:Sample_counter=:Type_counter=GTDB--3:capture_class_counter=:capture_domain_counter=:capture_family_counter=:capture_genus_counter=:capture_order_counter=:capture_phylum_counter=:capture_species_counter=:evoltype=D:gtdb_class_counter=c__Desulfotomaculia--3:gtdb_domain_counter=d__Bacteria--3:gtdb_family_counter=f__Desulfotomaculaceae--3:gtdb_genus_counter=g__Desulfotomaculum--3:gtdb_order_counter=o__Desulfotomaculales--3:gtdb_phylum_counter=p__Firmicutes_B--3:gtdb_species_counter=s__Desulfotomaculum aquiferis--3:heptad_counter=MCP-44H--3:lbd_counter=:lca=d__Bacteria:lca_tree=s__Desulfotomaculum aquiferis:name=N67625:ref_name_counter=])0.873:0.208725[&&NHX:Sample_counter=:Type_counter=GTDB--4:capture_class_counter=:capture_domain_counter=:capture_family_counter=:capture_genus_counter=:capture_order_counter=:capture_phylum_counter=:capture_species_counter=:evoltype=D:gtdb_class_counter=c__Desulfotomaculia--3||c__Gammaproteobacteria--1:gtdb_domain_counter=d__Bacteria--4:gtdb_family_counter=f__Desulfotomaculaceae--3||f__Rhodocyclaceae--1:gtdb_genus_counter=g__Desulfotomaculum--3||g__UBA2250--1:gtdb_order_counter=o__Burkholderiales--1||o__Desulfotomaculales--3:gtdb_phylum_counter=p__Firmicutes_B--3||p__Proteobacteria--1:gtdb_species_counter=s__Desulfotomaculum aquiferis--3||s__UBA2250 sp011391215--1:heptad_counter=MCP-40H--1||MCP-44H--3:lbd_counter=:lca=d__Bacteria:lca_tree=d__Bacteria:name=N67626:ref_name_counter=])0.78:0.0292815[&&NHX:Sample_counter=rhizpot1--20||rhizpot2--3||rhizpot3--12||rhiztom1--8||rhiztom2--13||rhiztom3--13:Type_counter=GTDB--25||capture--69:besthit_avg=65.15294117647058:besthit_max=82.4:besthit_min=40.6:besthit_std=14.448188365979437:besthit_sum=1107.6:bitscore_avg=106.76470588235294:bitscore_max=153.0:bitscore_min=63.5:bitscore_std=27.56167949292256:bitscore_sum=1815.0:capture_class_counter=c__Actinomycetia--1||c__Alphaproteobacteria--10||c__Bacilli--3||c__Chloroflexia--2||c__Desulfovibrionia--1||c__Gammaproteobacteria--17||c__Gemmatimonadetes--4||c__Halanaerobiia--1||c__Halobacteria--6||c__Holophagae--5||c__Hydrothermarchaeia--1||c__Negativicutes--3||c__Ozemobacteria--2||c__Planctomycetia--1||c__Polyangia--3||c__Synergistia--2||c__Thermoleophilia--3||c__UBA7883--1||c__Verrucomicrobiae--2||c__Vicinamibacteria--1:capture_domain_counter=d__Archaea--7||d__Bacteria--62:capture_family_counter=f__Azospirillaceae--3||f__Burkholderiaceae--6||f__Demequinaceae--1||f__Desulfovibrionaceae--1||f__Gemmatimonadaceae--4||f__Halarsenatibacteraceae--1||f__Haliangiaceae--1||f__Haloarculaceae--1||f__Haloferacaceae--4||f__Halomonadaceae--1||f__Holophagaceae--5||f__Isosphaeraceae--1||f__JAADFM01--1||f__JACRGQ01--1||f__Maricaulaceae--1||f__NBRC-103111--1||f__Nannocystaceae--1||f__Natrialbaceae--1||f__Opitutaceae--2||f__Ozemobacteraceae--2||f__Paenibacillaceae--2||f__Polyangiaceae--1||f__Pseudomonadaceae--4||f__Rhodocyclaceae--5||f__SV1-B22--2||f__Selenomonadaceae--2||f__Solirubrobacteraceae--3||f__Sphingomonadaceae--6||f__Tenderiaceae--1||f__Thermomicrobiaceae--2||f__UBA2999--1||f__UBA7701--1:capture_genus_counter=g__Accumulibacter--1||g__Aromatoleum--1||g__Azonexus--2||g__Azospirillum--2||g__Baekduia--1||g__CAITIQ01--1||g__CAIZDL01--1||g__CAJCBL01--1||g__Cohnella--1||g__Demequina--1||g__Desulfolutivibrio--1||g__Ga0077550--1||g__Geothrix--2||g__Gp6-AA40--1||g__Halobaculum--2||g__Halobellus--1||g__Halorubrum--1||g__Halovivax--1||g__Holophaga--3||g__J108--1||g__JAADFM01--1||g__JABFXX01--1||g__JACQEX01--1||g__JAGTRP01--1||g__Marinospirillum--1||g__Natronomonas--1||g__Oceanicaulis--1||g__Ozemobacter--2||g__PNKF01--4||g__Paenibacillus_A--1||g__Paenibacillus_G--1||g__Paraburkholderia--1||g__Patulibacter--1||g__Pelomonas--1||g__Pseudoduganella--1||g__Pseudomonas_B--1||g__Pseudomonas_E--3||g__Pseudorhodoferax--1||g__Rhizobacter--1||g__SEOHO-28--1||g__SL1-B47--1||g__SV1-B22--2||g__Selenomonas_B--1||g__Singulisphaera--1||g__Sphingomonas--6||g__T1SED10-84--1||g__Tenderia--1||g__Thermomicrobium--2||g__UBA2913--1||g__Xylophilus--1:capture_order_counter=o__Actinomycetales--1||o__Azospirillales--3||o__Burkholderiales--11||o__Caulobacterales--1||o__Desulfovibrionales--1||o__Gemmatimonadales--4||o__Halanaerobiales--1||o__Haliangiales--1||o__Halobacteriales--6||o__Holophagales--5||o__Hydrothermarchaeales--1||o__Isosphaerales--1||o__JACRGQ01--1||o__Nannocystales--1||o__Opitutales--2||o__Ozemobacterales--2||o__Paenibacillales--3||o__Polyangiales--1||o__Pseudomonadales--5||o__Selenomonadales--2||o__Solirubrobacterales--3||o__Sphingomonadales--6||o__Sporomusales--1||o__Synergistales--2||o__Tenderiales--1||o__Thermomicrobiales--2||o__Vicinamibacterales--1:capture_phylum_counter=p__Acidobacteriota--6||p__Actinobacteriota--4||p__Chloroflexota--2||p__Desulfobacterota_I--1||p__Firmicutes--3||p__Firmicutes_C--3||p__Firmicutes_F--1||p__Gemmatimonadota--4||p__Halobacteriota--6||p__Hydrothermarchaeota--1||p__Myxococcota--3||p__Nitrospinota--1||p__Planctomycetota--1||p__Proteobacteria--27||p__Riflebacteria--2||p__Synergistota--2||p__Verrucomicrobiota--2:capture_species_counter=s__Accumulibacter sp000585075--1||s__Aromatoleum buckelii--1||s__Azonexus sp002470165--1||s__Azonexus sp016705475--1||s__Azospirillum oleiclasticum--1||s__Azospirillum picis--1||s__Baekduia sp017084525--1||s__CAITIQ01 sp016794345--1||s__CAIZDL01 sp903856295--1||s__CAJCBL01 sp016711225--1||s__Cohnella sp003001675--1||s__Demequina sp002090115--1||s__Desulfolutivibrio sulfodismutans--1||s__Ga0077550 sp001464385--1||s__Geothrix sp016714685--1||s__Geothrix sp903857495--1||s__Gp6-AA40 sp001767195--1||s__Halobaculum sp009831625--2||s__Halobellus ruber--1||s__Halorubrum sp003554605--1||s__Halovivax ruber--1||s__Holophaga foetida--1||s__Holophaga sp016715205--1||s__Holophaga sp017859955--1||s__J108 sp014879845--1||s__JAADFM01 sp013152845--1||s__JABFXX01 sp013813765--1||s__JACQEX01 sp016194375--1||s__JAGTRP01 sp018261935--1||s__Marinospirillum sp007119985--1||s__Natronomonas salina--1||s__Oceanicaulis sp001657295--1||s__Ozemobacter sibiricus--1||s__Ozemobacter sp012517355--1||s__PNKF01 sp016714015--1||s__PNKF01 sp902825965--3||s__Paenibacillus_A ihumii--1||s__Paenibacillus_G sp900101595--1||s__Paraburkholderia terrae--1||s__Patulibacter americanus--1||s__Pelomonas sp003963075--1||s__Pseudoduganella flava--1||s__Pseudomonas_B oryzihabitans--1||s__Pseudomonas_E fluorescens_G--1||s__Pseudomonas_E mendocina_A--1||s__Pseudomonas_E vranovensis--1||s__Pseudorhodoferax sp001422405--1||s__Rhizobacter sp000799605--1||s__SEOHO-28 sp003044185--1||s__SL1-B47 sp018434945--1||s__SV1-B22 sp016756725--1||s__SV1-B22 sp018398915--1||s__Selenomonas_B ruminantium_B--1||s__Singulisphaera acidiphila--1||s__Sphingomonas mucosissima--2||s__Sphingomonas sp002002925--2||s__Sphingomonas sp005503355--1||s__Sphingomonas sp011057975--1||s__T1SED10-84 sp003553485--1||s__Tenderia electrophaga--1||s__Thermomicrobium roseum--1||s__Thermomicrobium sp002898255--1||s__UBA2913 sp900770895--1||s__Xylophilus sp016428875--1:evalue_avg=1.109417271116497e-14:evalue_max=1.37e-13:evalue_min=1.03e-47:evalue_std=3.476635284479096e-14:evalue_sum=1.886009360898045e-13:gapopen_avg=0.17647058823529413:gapopen_max=1.0:gapopen_min=0.0:gapopen_std=0.39295262399668784:gapopen_sum=3.0:gtdb_class_counter=c__ABY1--5||c__Alphaproteobacteria--1||c__Bacilli--3||c__Desulfobacteria--1||c__Desulfotomaculia--4||c__Eremiobacteria--1||c__Gammaproteobacteria--1||c__Methanomicrobia--1||c__Moorellia--1||c__Negativicutes--2||c__Spirochaetia--2||c__Syntrophorhabdia--1||c__Thermoleophilia--2:gtdb_domain_counter=d__Archaea--1||d__Bacteria--24:gtdb_family_counter=f__Acetobacteraceae--1||f__Baltobacteraceae--1||f__DSM-18226--2||f__DTU086--1||f__DTYH01--1||f__Desulfallaceae--1||f__Desulfotomaculaceae--3||f__GWA2-36-10--5||f__Methanomicrobiaceae--1||f__NBRC-103111--1||f__Rhodocyclaceae--1||f__Solirubrobacteraceae--2||f__Sporomusaceae--1||f__Syntrophorhabdaceae--1||f__Treponemataceae--2||f__UMGS1260--1:gtdb_genus_counter=g__BM519--1||g__BOG-930--1||g__Bacillus_AZ--1||g__CAIRBL01--1||g__Cytobacillus--1||g__DTU086--1||g__DTYH01--1||g__Delta-02--1||g__Desulfotomaculum--3||g__Desulfotruncus--1||g__JABHSK01--1||g__JACRUB01--1||g__Methanogenium--1||g__Paenibacillus_E--1||g__Pelorhabdus--1||g__Solirubrobacter--2||g__Spiro-10--1||g__Sporomusa--1||g__Treponema_D--1||g__UBA2250--1||g__XYD1-37-29--2:gtdb_order_counter=o__Acetobacterales--1||o__Bacillales_B--2||o__Baltobacterales--1||o__Burkholderiales--1||o__C00003060--1||o__DTU086--1||o__Desulfotomaculales--4||o__Methanomicrobiales--1||o__Paenibacillales--1||o__Solirubrobacterales--2||o__Sporomusales--1||o__Syntrophorhabdales--1||o__Treponematales--2||o__UBA1558--5||o__UMGS1260--1:gtdb_phylum_counter=p__Actinobacteriota--2||p__Desulfobacterota--1||p__Desulfobacterota_G--1||p__Eremiobacterota--1||p__Firmicutes--3||p__Firmicutes_B--5||p__Firmicutes_C--2||p__Halobacteriota--1||p__Patescibacteria--5||p__Proteobacteria--2||p__Spirochaetota--2:gtdb_species_counter=s__BM519 sp002869235--1||s__BOG-930 sp003164455--1||s__Bacillus_AZ zeae--1||s__CAIRBL01 sp903876815--1||s__Cytobacillus solani--1||s__DTU086 sp001513335--1||s__DTYH01 sp012961955--1||s__Delta-02 sp003506795--1||s__Desulfotomaculum aquiferis--3||s__Desulfotruncus alcoholivorax--1||s__JABHSK01 sp018669975--1||s__JACRUB01 sp014305015--1||s__Methanogenium cariaci--1||s__Paenibacillus_E chondroitinus_A--1||s__Pelorhabdus rhamnosifermentans--1||s__Solirubrobacter soli--2||s__Spiro-10 sp004294945--1||s__Sporomusa acidovorans--1||s__Treponema_D sp002393865--1||s__UBA2250 sp011391215--1||s__XYD1-37-29 sp018656065--1||s__XYD1-37-29 sp018656655--1:heptad_counter=MCP-28H--1||MCP-40H--5||MCP-44H--85||MCP-48H--1:lbd_counter=:lca_tree=d__Bacteria:length_avg=100.70588235294117:length_max=116.0:length_min=85.0:length_std=7.388882746078335:length_sum=1712.0:mismatch_avg=34.8235294117647:mismatch_max=63.0:mismatch_min=17.0:mismatch_std=14.892260129500354:mismatch_sum=592.0:name=N67627:qcovhsp_avg=97.60000000000001:qcovhsp_max=100.0:qcovhsp_min=95.2:qcovhsp_std=1.7356554957709769:qcovhsp_sum=1659.2:qend_avg=101.11764705882354:qend_max=116.0:qend_min=86.0:qend_std=7.606595435386784:qend_sum=1719.0:qstart_avg=1.7058823529411764:qstart_max=3.0:qstart_min=1.0:qstart_std=0.7717436331412898:qstart_sum=29.0:ref_name_counter=GB_GCA_002420005.1_protein.faa_DIHE01000174.1_11@PF00015_full_PFAM.212.418--1||GB_GCA_003499925.1_protein.faa_DNRQ01000009.1_15@PF00015_full_PFAM.387.561--1||GB_GCA_005788585.1_protein.faa_SYBY01000470.1_1@PF00015_full_PFAM.1.104--1||GB_GCA_016215085.1_protein.faa_JACRMD010000166.1_12@PF00015_full_PFAM.393.548--1||RS_GCF_000420025.1_protein.faa_NZ_ATUD01000005.1_69@PF00015_full_PFAM.390.567--1||RS_GCF_000423665.1_protein.faa_NZ_AUIK01000008.1_258@PF00015_full_PFAM.367.548--1||RS_GCF_000423665.1_protein.faa_NZ_AUIK01000022.1_148@PF00015_full_PFAM.481.671--1||RS_GCF_000423665.1_protein.faa_NZ_KE384069.1_144@PF00015_full_PFAM.367.541--1||RS_GCF_000423665.1_protein.faa_NZ_KE384069.1_95@PF00015_full_PFAM.405.556--1||RS_GCF_003344625.1_protein.faa_NZ_QPKJ02000001.1_1022@PF00015_full_PFAM.389.548--1||RS_GCF_003344625.1_protein.faa_NZ_QPKJ02000001.1_862@PF00015_full_PFAM.361.564--1||RS_GCF_003633755.1_protein.faa_NZ_RBIL01000002.1_1027@PF00015_full_PFAM.361.549--1||RS_GCF_003633755.1_protein.faa_NZ_RBIL01000002.1_1364@PF00015_full_PFAM.376.558--1||RS_GCF_003633755.1_protein.faa_NZ_RBIL01000002.1_835@PF00015_full_PFAM.402.555--1||RS_GCF_016811915.1_protein.faa_NZ_CP069127.1_3138@PF00015_full_PFAM.355.527--1||RS_GCF_017876165.1_protein.faa_NZ_JAGINQ010000011.1_50@PF00015_full_PFAM.134.317--1||RS_GCF_017916475.1_protein.faa_NZ_JAFMTB010000002.1_530@PF00015_full_PFAM.363.555--1:scovhsp_avg=59.358823529411765:scovhsp_max=91.3:scovhsp_min=50.0:scovhsp_std=10.209496732425734:scovhsp_sum=1009.1:send_avg=167.41176470588235:send_max=203.0:send_min=96.0:send_std=24.072958956912142:send_sum=2846.0:sstart_avg=67.70588235294117:sstart_max=101.0:sstart_min=3.0:sstart_std=23.729635231821288:sstart_sum=1151.0],((((((c39a63df-4267-4811-aae8-49ee1544e18c_6@MCPsignal.21.106:2.23403[&&NHX:Sample=rhizpot1:Type=capture:capture_class=c__Anaerolineae:capture_domain=d__Bacteria:capture_family=f__UBA4823:capture_genus=g__CAIQIV01:capture_order=o__Anaerolineales:capture_phylum=p__Chloroflexota:capture_species=s__CAIQIV01 sp903871905:heptad=MCP-44H],38100206-da57-48c7-a9ca-d8f23916e2d1_3@MCPsignal.22.143:0.597783[&&NHX:Sample=rhizpot3:Type=capture:capture_class=c__Bacilli:capture_domain=d__Bacteria:capture_family=f__NBRC-103111:capture_genus=g__MEC069:capture_order=o__Paenibacillales:capture_phylum=p__Firmicutes:capture_species=s__MEC069 sp004514475:heptad=MCP-44H])0.666:0.189785[&&NHX:Sample_counter=rhizpot1--1||rhizpot3--1:Type_counter=capture--2:capture_class_counter=c__Anaerolineae--1||c__Bacilli--1:capture_domain_counter=d__Bacteria--2:capture_family_counter=f__NBRC-103111--1||f__UBA4823--1:capture_genus_counter=g__CAIQIV01--1||g__MEC069--1:capture_order_counter=o__Anaerolineales--1||o__Paenibacillales--1:capture_phylum_counter=p__Chloroflexota--1||p__Firmicutes--1:capture_species_counter=s__CAIQIV01 sp903871905--1||s__MEC069 sp004514475--1:gtdb_class_counter=:gtdb_domain_counter=:gtdb_family_counter=:gtdb_genus_counter=:gtdb_order_counter=:gtdb_phylum_counter=:gtdb_species_counter=:heptad_counter=MCP-44H--2:lbd_counter=:name=N67630:ref_name_counter=],(GB_GCA_002339345.1_protein.faa_DDKM01000085.1_7@PF00015_full_PFAM.2.85:0.705179[&&NHX:Type=GTDB:gtdb_class=c__Moorellia:gtdb_domain=d__Bacteria:gtdb_family=f__PH28-bin88:gtdb_genus=g__UBA2598:gtdb_order=o__PH28-bin88:gtdb_phylum=p__Firmicutes_B:gtdb_species=s__UBA2598 sp002339345:heptad=MCP-44H:species=d__Bacteria_p__Firmicutes_B_c__Moorellia_o__PH28-bin88_f__PH28-bin88_g__UBA2598_s__UBA2598 sp002339345],(((58ac1dd5-ccaa-42a0-8b0e-920efd7b927b_1@MCPsignal.216.310:0.254883[&&NHX:Sample=rhiztom1:Type=capture:capture_class=c__Negativicutes:capture_domain=d__Bacteria:capture_family=f__Selenomonadaceae:capture_genus=g__Selenomonas_A:capture_order=o__Selenomonadales:capture_phylum=p__Firmicutes_C:capture_species=s__Selenomonas_A sp017940705:heptad=MCP-40H],(3ac5482b-533f-4fea-812a-01c3478a3340_5@MCPsignal.46.114:0.0305015[&&NHX:Sample=rhiztom3:Type=capture:capture_class=c__Desulfovibrionia:capture_domain=d__Bacteria:capture_family=f__Desulfovibrionaceae:capture_genus=g__Solidesulfovibrio:capture_order=o__Desulfovibrionales:capture_phylum=p__Desulfobacterota_I:capture_species=s__Solidesulfovibrio aerotolerans:heptad=MCP-24H],(7c9d89ce-2b72-4672-8255-c4e6b4b61cfe_1@MCPsignal.37.124:0.535726[&&NHX:Sample=rhiztom3:Type=capture:capture_class=c__Gammaproteobacteria:capture_domain=d__Bacteria:capture_family=f__Cellvibrionaceae:capture_genus=g__Cellvibrio:capture_order=o__Pseudomonadales:capture_phylum=p__Proteobacteria:capture_species=s__Cellvibrio sp000263355:heptad=MCP-40H],2dc1fc5a-3133-431e-b9c1-0cfe2cafb166_4@MCPsignal.82.145:5e-09[&&NHX:Sample=rhiztom2:Type=capture:capture_class=c__Gammaproteobacteria:capture_domain=d__Bacteria:capture_family=f__Rhodocyclaceae:capture_genus=g__Azonexus:capture_order=o__Burkholderiales:capture_phylum=p__Proteobacteria:capture_species=s__Azonexus sp003583745:heptad=MCP-40H])0.894:0.102366[&&NHX:Sample_counter=rhiztom2--1||rhiztom3--1:Type_counter=capture--2:capture_class_counter=c__Gammaproteobacteria--2:capture_domain_counter=d__Bacteria--2:capture_family_counter=f__Cellvibrionaceae--1||f__Rhodocyclaceae--1:capture_genus_counter=g__Azonexus--1||g__Cellvibrio--1:capture_order_counter=o__Burkholderiales--1||o__Pseudomonadales--1:capture_phylum_counter=p__Proteobacteria--2:capture_species_counter=s__Azonexus sp003583745--1||s__Cellvibrio sp000263355--1:gtdb_class_counter=:gtdb_domain_counter=:gtdb_family_counter=:gtdb_genus_counter=:gtdb_order_counter=:gtdb_phylum_counter=:gtdb_species_counter=:heptad_counter=MCP-40H--2:lbd_counter=:name=N67636:ref_name_counter=])0.995:0.570629[&&NHX:Sample_counter=rhiztom2--1||rhiztom3--2:Type_counter=capture--3:capture_class_counter=c__Desulfovibrionia--1||c__Gammaproteobacteria--2:capture_domain_counter=d__Bacteria--3:capture_family_counter=f__Cellvibrionaceae--1||f__Desulfovibrionaceae--1||f__Rhodocyclaceae--1:capture_genus_counter=g__Azonexus--1||g__Cellvibrio--1||g__Solidesulfovibrio--1:capture_order_counter=o__Burkholderiales--1||o__Desulfovibrionales--1||o__Pseudomonadales--1:capture_phylum_counter=p__Desulfobacterota_I--1||p__Proteobacteria--2:capture_species_counter=s__Azonexus sp003583745--1||s__Cellvibrio sp000263355--1||s__Solidesulfovibrio aerotolerans--1:gtdb_class_counter=:gtdb_domain_counter=:gtdb_family_counter=:gtdb_genus_counter=:gtdb_order_counter=:gtdb_phylum_counter=:gtdb_species_counter=:heptad_counter=MCP-24H--1||MCP-40H--2:lbd_counter=:name=N67637:ref_name_counter=])0.938:0.341628[&&NHX:Sample_counter=rhiztom1--1||rhiztom2--1||rhiztom3--2:Type_counter=capture--4:capture_class_counter=c__Desulfovibrionia--1||c__Gammaproteobacteria--2||c__Negativicutes--1:capture_domain_counter=d__Bacteria--4:capture_family_counter=f__Cellvibrionaceae--1||f__Desulfovibrionaceae--1||f__Rhodocyclaceae--1||f__Selenomonadaceae--1:capture_genus_counter=g__Azonexus--1||g__Cellvibrio--1||g__Selenomonas_A--1||g__Solidesulfovibrio--1:capture_order_counter=o__Burkholderiales--1||o__Desulfovibrionales--1||o__Pseudomonadales--1||o__Selenomonadales--1:capture_phylum_counter=p__Desulfobacterota_I--1||p__Firmicutes_C--1||p__Proteobacteria--2:capture_species_counter=s__Azonexus sp003583745--1||s__Cellvibrio sp000263355--1||s__Selenomonas_A sp017940705--1||s__Solidesulfovibrio aerotolerans--1:gtdb_class_counter=:gtdb_domain_counter=:gtdb_family_counter=:gtdb_genus_counter=:gtdb_order_counter=:gtdb_phylum_counter=:gtdb_species_counter=:heptad_counter=MCP-24H--1||MCP-40H--3:lbd_counter=:name=N67638:ref_name_counter=],(35191b6b-9743-45fa-bcc9-0878d3051a81_6@MCPsignal.25.128:0.129389[&&NHX:Sample=rhizpot3:Type=capture:capture_class=c__Gammaproteobacteria:capture_domain=d__Bacteria:capture_family=f__Alteromonadaceae:capture_genus=g__Pseudoalteromonas:capture_order=o__Enterobacterales:capture_phylum=p__Proteobacteria:capture_species=s__Pseudoalteromonas sp018100985:heptad=MCP-44H],ee9bdc52-3e0e-431c-bfb7-a15b19d9d2b2_3@MCPsignal.23.128:0.196026[&&NHX:Sample=rhizpot3:Type=capture:besthit=41.7:bitscore=65.9:capture_class=c__Gammaproteobacteria:capture_domain=d__Bacteria:capture_family=f__Alteromonadaceae:capture_genus=g__Pseudoalteromonas:capture_order=o__Enterobacterales:capture_phylum=p__Proteobacteria:capture_species=s__Pseudoalteromonas sp018100985:evalue=3.74e-14:gapopen=0.0:heptad=MCP-44H:length=103.0:mismatch=60.0:qcovhsp=98.1:qend=103.0:qstart=1.0:ref_name=RS_GCF_008304605.1_protein.faa_NZ_PIJY01000057.1_103@PF00015_full_PFAM.347.516:scovhsp=60.9:send=169.0:sstart=67.0])0.983:0.49759[&&NHX:Sample_counter=rhizpot3--2:Type_counter=capture--2:besthit_avg=41.7:besthit_max=41.7:besthit_min=41.7:besthit_std=0:besthit_sum=41.7:bitscore_avg=65.9:bitscore_max=65.9:bitscore_min=65.9:bitscore_std=0:bitscore_sum=65.9:capture_class_counter=c__Gammaproteobacteria--2:capture_domain_counter=d__Bacteria--2:capture_family_counter=f__Alteromonadaceae--2:capture_genus_counter=g__Pseudoalteromonas--2:capture_order_counter=o__Enterobacterales--2:capture_phylum_counter=p__Proteobacteria--2:capture_species_counter=s__Pseudoalteromonas sp018100985--2:evalue_avg=3.74e-14:evalue_max=3.74e-14:evalue_min=3.74e-14:evalue_std=0:evalue_sum=3.74e-14:gapopen_avg=0.0:gapopen_max=0.0:gapopen_min=0.0:gapopen_std=0:gapopen_sum=0.0:gtdb_class_counter=:gtdb_domain_counter=:gtdb_family_counter=:gtdb_genus_counter=:gtdb_order_counter=:gtdb_phylum_counter=:gtdb_species_counter=:heptad_counter=MCP-44H--2:lbd_counter=:length_avg=103.0:length_max=103.0:length_min=103.0:length_std=0:length_sum=103.0:mismatch_avg=60.0:mismatch_max=60.0:mismatch_min=60.0:mismatch_std=0:mismatch_sum=60.0:name=N67641:qcovhsp_avg=98.1:qcovhsp_max=98.1:qcovhsp_min=98.1:qcovhsp_std=0:qcovhsp_sum=98.1:qend_avg=103.0:qend_max=103.0:qend_min=103.0:qend_std=0:qend_sum=103.0:qstart_avg=1.0:qstart_max=1.0:qstart_min=1.0:qstart_std=0:qstart_sum=1.0:ref_name_counter=RS_GCF_008304605.1_protein.faa_NZ_PIJY01000057.1_103@PF00015_full_PFAM.347.516--1:scovhsp_avg=60.9:scovhsp_max=60.9:scovhsp_min=60.9:scovhsp_std=0:scovhsp_sum=60.9:send_avg=169.0:send_max=169.0:send_min=169.0:send_std=0:send_sum=169.0:sstart_avg=67.0:sstart_max=67.0:sstart_min=67.0:sstart_std=0:sstart_sum=67.0])0.77:0.141037[&&NHX:Sample_counter=rhizpot3--2||rhiztom1--1||rhiztom2--1||rhiztom3--2:Type_counter=capture--6:besthit_avg=41.7:besthit_max=41.7:besthit_min=41.7:besthit_std=0:besthit_sum=41.7:bitscore_avg=65.9:bitscore_max=65.9:bitscore_min=65.9:bitscore_std=0:bitscore_sum=65.9:capture_class_counter=c__Desulfovibrionia--1||c__Gammaproteobacteria--4||c__Negativicutes--1:capture_domain_counter=d__Bacteria--6:capture_family_counter=f__Alteromonadaceae--2||f__Cellvibrionaceae--1||f__Desulfovibrionaceae--1||f__Rhodocyclaceae--1||f__Selenomonadaceae--1:capture_genus_counter=g__Azonexus--1||g__Cellvibrio--1||g__Pseudoalteromonas--2||g__Selenomonas_A--1||g__Solidesulfovibrio--1:capture_order_counter=o__Burkholderiales--1||o__Desulfovibrionales--1||o__Enterobacterales--2||o__Pseudomonadales--1||o__Selenomonadales--1:capture_phylum_counter=p__Desulfobacterota_I--1||p__Firmicutes_C--1||p__Proteobacteria--4:capture_species_counter=s__Azonexus sp003583745--1||s__Cellvibrio sp000263355--1||s__Pseudoalteromonas sp018100985--2||s__Selenomonas_A sp017940705--1||s__Solidesulfovibrio aerotolerans--1:evalue_avg=3.74e-14:evalue_max=3.74e-14:evalue_min=3.74e-14:evalue_std=0:evalue_sum=3.74e-14:gapopen_avg=0.0:gapopen_max=0.0:gapopen_min=0.0:gapopen_std=0:gapopen_sum=0.0:gtdb_class_counter=:gtdb_domain_counter=:gtdb_family_counter=:gtdb_genus_counter=:gtdb_order_counter=:gtdb_phylum_counter=:gtdb_species_counter=:heptad_counter=MCP-24H--1||MCP-40H--3||MCP-44H--2:lbd_counter=:length_avg=103.0:length_max=103.0:length_min=103.0:length_std=0:length_sum=103.0:mismatch_avg=60.0:mismatch_max=60.0:mismatch_min=60.0:mismatch_std=0:mismatch_sum=60.0:name=N67642:qcovhsp_avg=98.1:qcovhsp_max=98.1:qcovhsp_min=98.1:qcovhsp_std=0:qcovhsp_sum=98.1:qend_avg=103.0:qend_max=103.0:qend_min=103.0:qend_std=0:qend_sum=103.0:qstart_avg=1.0:qstart_max=1.0:qstart_min=1.0:qstart_std=0:qstart_sum=1.0:ref_name_counter=RS_GCF_008304605.1_protein.faa_NZ_PIJY01000057.1_103@PF00015_full_PFAM.347.516--1:scovhsp_avg=60.9:scovhsp_max=60.9:scovhsp_min=60.9:scovhsp_std=0:scovhsp_sum=60.9:send_avg=169.0:send_max=169.0:send_min=169.0:send_std=0:send_sum=169.0:sstart_avg=67.0:sstart_max=67.0:sstart_min=67.0:sstart_std=0:sstart_sum=67.0],GB_GCA_902785445.1_protein.faa_CACZYN010000063.1_7@PF00015_full_PFAM.1.110:0.747894[&&NHX:Type=GTDB:gtdb_class=c__Negativicutes:gtdb_domain=d__Bacteria:gtdb_family=f__Selenomonadaceae:gtdb_genus=g__Anaerovibrio:gtdb_order=o__Selenomonadales:gtdb_phylum=p__Firmicutes_C:gtdb_species=s__Anaerovibrio sp902785445:heptad=MCP-44H:species=d__Bacteria_p__Firmicutes_C_c__Negativicutes_o__Selenomonadales_f__Selenomonadaceae_g__Anaerovibrio_s__Anaerovibrio sp902785445])0.801:0.116419[&&NHX:Sample_counter=rhizpot3--2||rhiztom1--1||rhiztom2--1||rhiztom3--2:Type_counter=GTDB--1||capture--6:besthit_avg=41.7:besthit_max=41.7:besthit_min=41.7:besthit_std=0:besthit_sum=41.7:bitscore_avg=65.9:bitscore_max=65.9:bitscore_min=65.9:bitscore_std=0:bitscore_sum=65.9:capture_class_counter=c__Desulfovibrionia--1||c__Gammaproteobacteria--4||c__Negativicutes--1:capture_domain_counter=d__Bacteria--6:capture_family_counter=f__Alteromonadaceae--2||f__Cellvibrionaceae--1||f__Desulfovibrionaceae--1||f__Rhodocyclaceae--1||f__Selenomonadaceae--1:capture_genus_counter=g__Azonexus--1||g__Cellvibrio--1||g__Pseudoalteromonas--2||g__Selenomonas_A--1||g__Solidesulfovibrio--1:capture_order_counter=o__Burkholderiales--1||o__Desulfovibrionales--1||o__Enterobacterales--2||o__Pseudomonadales--1||o__Selenomonadales--1:capture_phylum_counter=p__Desulfobacterota_I--1||p__Firmicutes_C--1||p__Proteobacteria--4:capture_species_counter=s__Azonexus sp003583745--1||s__Cellvibrio sp000263355--1||s__Pseudoalteromonas sp018100985--2||s__Selenomonas_A sp017940705--1||s__Solidesulfovibrio aerotolerans--1:evalue_avg=3.74e-14:evalue_max=3.74e-14:evalue_min=3.74e-14:evalue_std=0:evalue_sum=3.74e-14:gapopen_avg=0.0:gapopen_max=0.0:gapopen_min=0.0:gapopen_std=0:gapopen_sum=0.0:gtdb_class_counter=c__Negativicutes--1:gtdb_domain_counter=d__Bacteria--1:gtdb_family_counter=f__Selenomonadaceae--1:gtdb_genus_counter=g__Anaerovibrio--1:gtdb_order_counter=o__Selenomonadales--1:gtdb_phylum_counter=p__Firmicutes_C--1:gtdb_species_counter=s__Anaerovibrio sp902785445--1:heptad_counter=MCP-24H--1||MCP-40H--3||MCP-44H--3:lbd_counter=:lca_tree=s__Anaerovibrio sp902785445:length_avg=103.0:length_max=103.0:length_min=103.0:length_std=0:length_sum=103.0:mismatch_avg=60.0:mismatch_max=60.0:mismatch_min=60.0:mismatch_std=0:mismatch_sum=60.0:name=N67644:qcovhsp_avg=98.1:qcovhsp_max=98.1:qcovhsp_min=98.1:qcovhsp_std=0:qcovhsp_sum=98.1:qend_avg=103.0:qend_max=103.0:qend_min=103.0:qend_std=0:qend_sum=103.0:qstart_avg=1.0:qstart_max=1.0:qstart_min=1.0:qstart_std=0:qstart_sum=1.0:ref_name_counter=RS_GCF_008304605.1_protein.faa_NZ_PIJY01000057.1_103@PF00015_full_PFAM.347.516--1:scovhsp_avg=60.9:scovhsp_max=60.9:scovhsp_min=60.9:scovhsp_std=0:scovhsp_sum=60.9:send_avg=169.0:send_max=169.0:send_min=169.0:send_std=0:send_sum=169.0:sstart_avg=67.0:sstart_max=67.0:sstart_min=67.0:sstart_std=0:sstart_sum=67.0])0.828:0.118377[&&NHX:Sample_counter=rhizpot3--2||rhiztom1--1||rhiztom2--1||rhiztom3--2:Type_counter=GTDB--2||capture--6:besthit_avg=41.7:besthit_max=41.7:besthit_min=41.7:besthit_std=0:besthit_sum=41.7:bitscore_avg=65.9:bitscore_max=65.9:bitscore_min=65.9:bitscore_std=0:bitscore_sum=65.9:capture_class_counter=c__Desulfovibrionia--1||c__Gammaproteobacteria--4||c__Negativicutes--1:capture_domain_counter=d__Bacteria--6:capture_family_counter=f__Alteromonadaceae--2||f__Cellvibrionaceae--1||f__Desulfovibrionaceae--1||f__Rhodocyclaceae--1||f__Selenomonadaceae--1:capture_genus_counter=g__Azonexus--1||g__Cellvibrio--1||g__Pseudoalteromonas--2||g__Selenomonas_A--1||g__Solidesulfovibrio--1:capture_order_counter=o__Burkholderiales--1||o__Desulfovibrionales--1||o__Enterobacterales--2||o__Pseudomonadales--1||o__Selenomonadales--1:capture_phylum_counter=p__Desulfobacterota_I--1||p__Firmicutes_C--1||p__Proteobacteria--4:capture_species_counter=s__Azonexus sp003583745--1||s__Cellvibrio sp000263355--1||s__Pseudoalteromonas sp018100985--2||s__Selenomonas_A sp017940705--1||s__Solidesulfovibrio aerotolerans--1:evalue_avg=3.74e-14:evalue_max=3.74e-14:evalue_min=3.74e-14:evalue_std=0:evalue_sum=3.74e-14:gapopen_avg=0.0:gapopen_max=0.0:gapopen_min=0.0:gapopen_std=0:gapopen_sum=0.0:gtdb_class_counter=c__Moorellia--1||c__Negativicutes--1:gtdb_domain_counter=d__Bacteria--2:gtdb_family_counter=f__PH28-bin88--1||f__Selenomonadaceae--1:gtdb_genus_counter=g__Anaerovibrio--1||g__UBA2598--1:gtdb_order_counter=o__PH28-bin88--1||o__Selenomonadales--1:gtdb_phylum_counter=p__Firmicutes_B--1||p__Firmicutes_C--1:gtdb_species_counter=s__Anaerovibrio sp902785445--1||s__UBA2598 sp002339345--1:heptad_counter=MCP-24H--1||MCP-40H--3||MCP-44H--4:lbd_counter=:lca_tree=d__Bacteria:length_avg=103.0:length_max=103.0:length_min=103.0:length_std=0:length_sum=103.0:mismatch_avg=60.0:mismatch_max=60.0:mismatch_min=60.0:mismatch_std=0:mismatch_sum=60.0:name=N67645:qcovhsp_avg=98.1:qcovhsp_max=98.1:qcovhsp_min=98.1:qcovhsp_std=0:qcovhsp_sum=98.1:qend_avg=103.0:qend_max=103.0:qend_min=103.0:qend_std=0:qend_sum=103.0:qstart_avg=1.0:qstart_max=1.0:qstart_min=1.0:qstart_std=0:qstart_sum=1.0:ref_name_counter=RS_GCF_008304605.1_protein.faa_NZ_PIJY01000057.1_103@PF00015_full_PFAM.347.516--1:scovhsp_avg=60.9:scovhsp_max=60.9:scovhsp_min=60.9:scovhsp_std=0:scovhsp_sum=60.9:send_avg=169.0:send_max=169.0:send_min=169.0:send_std=0:send_sum=169.0:sstart_avg=67.0:sstart_max=67.0:sstart_min=67.0:sstart_std=0:sstart_sum=67.0])0.778:0.0952739[&&NHX:Sample_counter=rhizpot1--1||rhizpot3--3||rhiztom1--1||rhiztom2--1||rhiztom3--2:Type_counter=GTDB--2||capture--8:besthit_avg=41.7:besthit_max=41.7:besthit_min=41.7:besthit_std=0:besthit_sum=41.7:bitscore_avg=65.9:bitscore_max=65.9:bitscore_min=65.9:bitscore_std=0:bitscore_sum=65.9:capture_class_counter=c__Anaerolineae--1||c__Bacilli--1||c__Desulfovibrionia--1||c__Gammaproteobacteria--4||c__Negativicutes--1:capture_domain_counter=d__Bacteria--8:capture_family_counter=f__Alteromonadaceae--2||f__Cellvibrionaceae--1||f__Desulfovibrionaceae--1||f__NBRC-103111--1||f__Rhodocyclaceae--1||f__Selenomonadaceae--1||f__UBA4823--1:capture_genus_counter=g__Azonexus--1||g__CAIQIV01--1||g__Cellvibrio--1||g__MEC069--1||g__Pseudoalteromonas--2||g__Selenomonas_A--1||g__Solidesulfovibrio--1:capture_order_counter=o__Anaerolineales--1||o__Burkholderiales--1||o__Desulfovibrionales--1||o__Enterobacterales--2||o__Paenibacillales--1||o__Pseudomonadales--1||o__Selenomonadales--1:capture_phylum_counter=p__Chloroflexota--1||p__Desulfobacterota_I--1||p__Firmicutes--1||p__Firmicutes_C--1||p__Proteobacteria--4:capture_species_counter=s__Azonexus sp003583745--1||s__CAIQIV01 sp903871905--1||s__Cellvibrio sp000263355--1||s__MEC069 sp004514475--1||s__Pseudoalteromonas sp018100985--2||s__Selenomonas_A sp017940705--1||s__Solidesulfovibrio aerotolerans--1:evalue_avg=3.74e-14:evalue_max=3.74e-14:evalue_min=3.74e-14:evalue_std=0:evalue_sum=3.74e-14:gapopen_avg=0.0:gapopen_max=0.0:gapopen_min=0.0:gapopen_std=0:gapopen_sum=0.0:gtdb_class_counter=c__Moorellia--1||c__Negativicutes--1:gtdb_domain_counter=d__Bacteria--2:gtdb_family_counter=f__PH28-bin88--1||f__Selenomonadaceae--1:gtdb_genus_counter=g__Anaerovibrio--1||g__UBA2598--1:gtdb_order_counter=o__PH28-bin88--1||o__Selenomonadales--1:gtdb_phylum_counter=p__Firmicutes_B--1||p__Firmicutes_C--1:gtdb_species_counter=s__Anaerovibrio sp902785445--1||s__UBA2598 sp002339345--1:heptad_counter=MCP-24H--1||MCP-40H--3||MCP-44H--6:lbd_counter=:lca_tree=d__Bacteria:length_avg=103.0:length_max=103.0:length_min=103.0:length_std=0:length_sum=103.0:mismatch_avg=60.0:mismatch_max=60.0:mismatch_min=60.0:mismatch_std=0:mismatch_sum=60.0:name=N67646:qcovhsp_avg=98.1:qcovhsp_max=98.1:qcovhsp_min=98.1:qcovhsp_std=0:qcovhsp_sum=98.1:qend_avg=103.0:qend_max=103.0:qend_min=103.0:qend_std=0:qend_sum=103.0:qstart_avg=1.0:qstart_max=1.0:qstart_min=1.0:qstart_std=0:qstart_sum=1.0:ref_name_counter=RS_GCF_008304605.1_protein.faa_NZ_PIJY01000057.1_103@PF00015_full_PFAM.347.516--1:scovhsp_avg=60.9:scovhsp_max=60.9:scovhsp_min=60.9:scovhsp_std=0:scovhsp_sum=60.9:send_avg=169.0:send_max=169.0:send_min=169.0:send_std=0:send_sum=169.0:sstart_avg=67.0:sstart_max=67.0:sstart_min=67.0:sstart_std=0:sstart_sum=67.0],fcf168ab-e21f-4176-82ae-5e6d2b3aad3c_4@MCPsignal.267.373:0.703816[&&NHX:Sample=rhizpot1:Type=capture:capture_class=c__Gammaproteobacteria:capture_domain=d__Bacteria:capture_family=f__Rhodocyclaceae:capture_genus=g__Zoogloea:capture_order=o__Burkholderiales:capture_phylum=p__Proteobacteria:capture_species=s__Zoogloea ramigera:heptad=MCP-44H])0.523:0.0665906[&&NHX:Sample_counter=rhizpot1--2||rhizpot3--3||rhiztom1--1||rhiztom2--1||rhiztom3--2:Type_counter=GTDB--2||capture--9:besthit_avg=41.7:besthit_max=41.7:besthit_min=41.7:besthit_std=0:besthit_sum=41.7:bitscore_avg=65.9:bitscore_max=65.9:bitscore_min=65.9:bitscore_std=0:bitscore_sum=65.9:capture_class_counter=c__Anaerolineae--1||c__Bacilli--1||c__Desulfovibrionia--1||c__Gammaproteobacteria--5||c__Negativicutes--1:capture_domain_counter=d__Bacteria--9:capture_family_counter=f__Alteromonadaceae--2||f__Cellvibrionaceae--1||f__Desulfovibrionaceae--1||f__NBRC-103111--1||f__Rhodocyclaceae--2||f__Selenomonadaceae--1||f__UBA4823--1:capture_genus_counter=g__Azonexus--1||g__CAIQIV01--1||g__Cellvibrio--1||g__MEC069--1||g__Pseudoalteromonas--2||g__Selenomonas_A--1||g__Solidesulfovibrio--1||g__Zoogloea--1:capture_order_counter=o__Anaerolineales--1||o__Burkholderiales--2||o__Desulfovibrionales--1||o__Enterobacterales--2||o__Paenibacillales--1||o__Pseudomonadales--1||o__Selenomonadales--1:capture_phylum_counter=p__Chloroflexota--1||p__Desulfobacterota_I--1||p__Firmicutes--1||p__Firmicutes_C--1||p__Proteobacteria--5:capture_species_counter=s__Azonexus sp003583745--1||s__CAIQIV01 sp903871905--1||s__Cellvibrio sp000263355--1||s__MEC069 sp004514475--1||s__Pseudoalteromonas sp018100985--2||s__Selenomonas_A sp017940705--1||s__Solidesulfovibrio aerotolerans--1||s__Zoogloea ramigera--1:evalue_avg=3.74e-14:evalue_max=3.74e-14:evalue_min=3.74e-14:evalue_std=0:evalue_sum=3.74e-14:gapopen_avg=0.0:gapopen_max=0.0:gapopen_min=0.0:gapopen_std=0:gapopen_sum=0.0:gtdb_class_counter=c__Moorellia--1||c__Negativicutes--1:gtdb_domain_counter=d__Bacteria--2:gtdb_family_counter=f__PH28-bin88--1||f__Selenomonadaceae--1:gtdb_genus_counter=g__Anaerovibrio--1||g__UBA2598--1:gtdb_order_counter=o__PH28-bin88--1||o__Selenomonadales--1:gtdb_phylum_counter=p__Firmicutes_B--1||p__Firmicutes_C--1:gtdb_species_counter=s__Anaerovibrio sp902785445--1||s__UBA2598 sp002339345--1:heptad_counter=MCP-24H--1||MCP-40H--3||MCP-44H--7:lbd_counter=:lca_tree=d__Bacteria:length_avg=103.0:length_max=103.0:length_min=103.0:length_std=0:length_sum=103.0:mismatch_avg=60.0:mismatch_max=60.0:mismatch_min=60.0:mismatch_std=0:mismatch_sum=60.0:name=N67648:qcovhsp_avg=98.1:qcovhsp_max=98.1:qcovhsp_min=98.1:qcovhsp_std=0:qcovhsp_sum=98.1:qend_avg=103.0:qend_max=103.0:qend_min=103.0:qend_std=0:qend_sum=103.0:qstart_avg=1.0:qstart_max=1.0:qstart_min=1.0:qstart_std=0:qstart_sum=1.0:ref_name_counter=RS_GCF_008304605.1_protein.faa_NZ_PIJY01000057.1_103@PF00015_full_PFAM.347.516--1:scovhsp_avg=60.9:scovhsp_max=60.9:scovhsp_min=60.9:scovhsp_std=0:scovhsp_sum=60.9:send_avg=169.0:send_max=169.0:send_min=169.0:send_std=0:send_sum=169.0:sstart_avg=67.0:sstart_max=67.0:sstart_min=67.0:sstart_std=0:sstart_sum=67.0],(b1980531-af3e-4f69-8110-cc3b0ce9069e_3@MCPsignal.23.112:0.00707096[&&NHX:Sample=rhizpot1:Type=capture:capture_class=c__Gammaproteobacteria:capture_domain=d__Bacteria:capture_family=f__Burkholderiaceae:capture_genus=g__Cupriavidus:capture_order=o__Burkholderiales:capture_phylum=p__Proteobacteria:capture_species=s__Cupriavidus campinensis:heptad=MCP-40H],37c458da-0254-4f6a-9085-31c1a2da105f_5@MCPsignal.23.114:5e-09[&&NHX:Sample=rhizpot1:Type=capture:capture_class=c__Gammaproteobacteria:capture_domain=d__Bacteria:capture_family=f__Pseudomonadaceae:capture_genus=g__Pseudomonas_E:capture_order=o__Pseudomonadales:capture_phylum=p__Proteobacteria:capture_species=s__Pseudomonas_E atacamensis:heptad=MCP-40H])1:1.1517[&&NHX:Sample_counter=rhizpot1--2:Type_counter=capture--2:capture_class_counter=c__Gammaproteobacteria--2:capture_domain_counter=d__Bacteria--2:capture_family_counter=f__Burkholderiaceae--1||f__Pseudomonadaceae--1:capture_genus_counter=g__Cupriavidus--1||g__Pseudomonas_E--1:capture_order_counter=o__Burkholderiales--1||o__Pseudomonadales--1:capture_phylum_counter=p__Proteobacteria--2:capture_species_counter=s__Cupriavidus campinensis--1||s__Pseudomonas_E atacamensis--1:gtdb_class_counter=:gtdb_domain_counter=:gtdb_family_counter=:gtdb_genus_counter=:gtdb_order_counter=:gtdb_phylum_counter=:gtdb_species_counter=:heptad_counter=MCP-40H--2:lbd_counter=:name=N67651:ref_name_counter=])0.481:0.0669151[&&NHX:Sample_counter=rhizpot1--4||rhizpot3--3||rhiztom1--1||rhiztom2--1||rhiztom3--2:Type_counter=GTDB--2||capture--11:besthit_avg=41.7:besthit_max=41.7:besthit_min=41.7:besthit_std=0:besthit_sum=41.7:bitscore_avg=65.9:bitscore_max=65.9:bitscore_min=65.9:bitscore_std=0:bitscore_sum=65.9:capture_class_counter=c__Anaerolineae--1||c__Bacilli--1||c__Desulfovibrionia--1||c__Gammaproteobacteria--7||c__Negativicutes--1:capture_domain_counter=d__Bacteria--11:capture_family_counter=f__Alteromonadaceae--2||f__Burkholderiaceae--1||f__Cellvibrionaceae--1||f__Desulfovibrionaceae--1||f__NBRC-103111--1||f__Pseudomonadaceae--1||f__Rhodocyclaceae--2||f__Selenomonadaceae--1||f__UBA4823--1:capture_genus_counter=g__Azonexus--1||g__CAIQIV01--1||g__Cellvibrio--1||g__Cupriavidus--1||g__MEC069--1||g__Pseudoalteromonas--2||g__Pseudomonas_E--1||g__Selenomonas_A--1||g__Solidesulfovibrio--1||g__Zoogloea--1:capture_order_counter=o__Anaerolineales--1||o__Burkholderiales--3||o__Desulfovibrionales--1||o__Enterobacterales--2||o__Paenibacillales--1||o__Pseudomonadales--2||o__Selenomonadales--1:capture_phylum_counter=p__Chloroflexota--1||p__Desulfobacterota_I--1||p__Firmicutes--1||p__Firmicutes_C--1||p__Proteobacteria--7:capture_species_counter=s__Azonexus sp003583745--1||s__CAIQIV01 sp903871905--1||s__Cellvibrio sp000263355--1||s__Cupriavidus campinensis--1||s__MEC069 sp004514475--1||s__Pseudoalteromonas sp018100985--2||s__Pseudomonas_E atacamensis--1||s__Selenomonas_A sp017940705--1||s__Solidesulfovibrio aerotolerans--1||s__Zoogloea ramigera--1:evalue_avg=3.74e-14:evalue_max=3.74e-14:evalue_min=3.74e-14:evalue_std=0:evalue_sum=3.74e-14:gapopen_avg=0.0:gapopen_max=0.0:gapopen_min=0.0:gapopen_std=0:gapopen_sum=0.0:gtdb_class_counter=c__Moorellia--1||c__Negativicutes--1:gtdb_domain_counter=d__Bacteria--2:gtdb_family_counter=f__PH28-bin88--1||f__Selenomonadaceae--1:gtdb_genus_counter=g__Anaerovibrio--1||g__UBA2598--1:gtdb_order_counter=o__PH28-bin88--1||o__Selenomonadales--1:gtdb_phylum_counter=p__Firmicutes_B--1||p__Firmicutes_C--1:gtdb_species_counter=s__Anaerovibrio sp902785445--1||s__UBA2598 sp002339345--1:heptad_counter=MCP-24H--1||MCP-40H--5||MCP-44H--7:lbd_counter=:lca_tree=d__Bacteria:length_avg=103.0:length_max=103.0:length_min=103.0:length_std=0:length_sum=103.0:mismatch_avg=60.0:mismatch_max=60.0:mismatch_min=60.0:mismatch_std=0:mismatch_sum=60.0:name=N67652:qcovhsp_avg=98.1:qcovhsp_max=98.1:qcovhsp_min=98.1:qcovhsp_std=0:qcovhsp_sum=98.1:qend_avg=103.0:qend_max=103.0:qend_min=103.0:qend_std=0:qend_sum=103.0:qstart_avg=1.0:qstart_max=1.0:qstart_min=1.0:qstart_std=0:qstart_sum=1.0:ref_name_counter=RS_GCF_008304605.1_protein.faa_NZ_PIJY01000057.1_103@PF00015_full_PFAM.347.516--1:scovhsp_avg=60.9:scovhsp_max=60.9:scovhsp_min=60.9:scovhsp_std=0:scovhsp_sum=60.9:send_avg=169.0:send_max=169.0:send_min=169.0:send_std=0:send_sum=169.0:sstart_avg=67.0:sstart_max=67.0:sstart_min=67.0:sstart_std=0:sstart_sum=67.0],((RS_GCF_014192105.1_protein.faa_NZ_JACHXK010000027.1_45@PF00015_full_PFAM.2.118:0.88019[&&NHX:Type=GTDB:gtdb_class=c__Bacilli:gtdb_domain=d__Bacteria:gtdb_family=f__Paenibacillaceae:gtdb_genus=g__Paenibacillus_Z:gtdb_order=o__Paeniba
```
