## Supplementary material for "Unveiling the hidden biodiversity of microbial chemoreceptor genes in the rare biosphere": MCPsignal_captured_gtdbr207.nw (part 96 of 1806)

```
cillales:gtdb_phylum=p__Firmicutes:gtdb_species=s__Paenibacillus_Z phyllosphaerae:heptad=MCP-40H:species=d__Bacteria_p__Firmicutes_c__Bacilli_o__Paenibacillales_f__Paenibacillaceae_g__Paenibacillus_Z_s__Paenibacillus_Z phyllosphaerae],(414e7c8f-90c2-4851-8b38-67ded148bfd1_2@MCPsignal.103.194:0.97041[&&NHX:Sample=rhizpot2:Type=capture:capture_class=c__Holophagae:capture_domain=d__Bacteria:capture_family=f__Holophagaceae:capture_genus=g__Geothrix:capture_order=o__Holophagales:capture_phylum=p__Acidobacteriota:capture_species=s__Geothrix sp903880675:heptad=MCP-24H],GB_GCA_014799595.1_protein.faa_JAAVHR010000103.1_5@PF00015_full_PFAM.52.195:0.92693[&&NHX:Type=GTDB:gtdb_class=c__Clostridia:gtdb_domain=d__Bacteria:gtdb_family=f__Lachnospiraceae:gtdb_genus=g__CAG-411:gtdb_order=o__Lachnospirales:gtdb_phylum=p__Firmicutes_A:gtdb_species=s__CAG-411 sp014799595:heptad=MCP-44H:species=d__Bacteria_p__Firmicutes_A_c__Clostridia_o__Lachnospirales_f__Lachnospiraceae_g__CAG-411_s__CAG-411 sp014799595])0.134:0.145956[&&NHX:Sample_counter=rhizpot2--1:Type_counter=GTDB--1||capture--1:capture_class_counter=c__Holophagae--1:capture_domain_counter=d__Bacteria--1:capture_family_counter=f__Holophagaceae--1:capture_genus_counter=g__Geothrix--1:capture_order_counter=o__Holophagales--1:capture_phylum_counter=p__Acidobacteriota--1:capture_species_counter=s__Geothrix sp903880675--1:gtdb_class_counter=c__Clostridia--1:gtdb_domain_counter=d__Bacteria--1:gtdb_family_counter=f__Lachnospiraceae--1:gtdb_genus_counter=g__CAG-411--1:gtdb_order_counter=o__Lachnospirales--1:gtdb_phylum_counter=p__Firmicutes_A--1:gtdb_species_counter=s__CAG-411 sp014799595--1:heptad_counter=MCP-24H--1||MCP-44H--1:lbd_counter=:lca_tree=s__CAG-411 sp014799595:name=N67656:ref_name_counter=])0.815:0.128399[&&NHX:Sample_counter=rhizpot2--1:Type_counter=GTDB--2||capture--1:capture_class_counter=c__Holophagae--1:capture_domain_counter=d__Bacteria--1:capture_family_counter=f__Holophagaceae--1:capture_genus_counter=g__Geothrix--1:capture_order_counter=o__Holophagales--1:capture_phylum_counter=p__Acidobacteriota--1:capture_species_counter=s__Geothrix sp903880675--1:gtdb_class_counter=c__Bacilli--1||c__Clostridia--1:gtdb_domain_counter=d__Bacteria--2:gtdb_family_counter=f__Lachnospiraceae--1||f__Paenibacillaceae--1:gtdb_genus_counter=g__CAG-411--1||g__Paenibacillus_Z--1:gtdb_order_counter=o__Lachnospirales--1||o__Paenibacillales--1:gtdb_phylum_counter=p__Firmicutes--1||p__Firmicutes_A--1:gtdb_species_counter=s__CAG-411 sp014799595--1||s__Paenibacillus_Z phyllosphaerae--1:heptad_counter=MCP-24H--1||MCP-40H--1||MCP-44H--1:lbd_counter=:lca_tree=d__Bacteria:name=N67657:ref_name_counter=],(((GB_GCA_016213455.1_protein.faa_JACRAG010000453.1_1@PF00015_full_PFAM.503.585:1.13632,(GB_GCA_900548765.1_protein.faa_URLU01000149.1_1@PF00015_full_PFAM.1.162:1.19342[&&NHX:Type=GTDB:gtdb_class=c__Clostridia:gtdb_domain=d__Bacteria:gtdb_family=f__Lachnospiraceae:gtdb_genus=g__Agathobacter:gtdb_order=o__Lachnospirales:gtdb_phylum=p__Firmicutes_A:gtdb_species=s__Agathobacter sp900548765:heptad=MCP-44H:species=d__Bacteria_p__Firmicutes_A_c__Clostridia_o__Lachnospirales_f__Lachnospiraceae_g__Agathobacter_s__Agathobacter sp900548765],a8802dd4-8d21-4d15-8cbc-8bec3bfcdc5a_4@MCPsignal.6.107:0.563185[&&NHX:Sample=rhiztom1:Type=capture:capture_class=c__Alphaproteobacteria:capture_domain=d__Bacteria:capture_family=f__Beijerinckiaceae:capture_genus=g__Bosea:capture_order=o__Rhizobiales:capture_phylum=p__Proteobacteria:capture_species=s__Bosea sp017308075:heptad=MCP-40H])0.532:0.16933[&&NHX:Sample_counter=rhiztom1--1:Type_counter=GTDB--1||capture--1:capture_class_counter=c__Alphaproteobacteria--1:capture_domain_counter=d__Bacteria--1:capture_family_counter=f__Beijerinckiaceae--1:capture_genus_counter=g__Bosea--1:capture_order_counter=o__Rhizobiales--1:capture_phylum_counter=p__Proteobacteria--1:capture_species_counter=s__Bosea sp017308075--1:gtdb_class_counter=c__Clostridia--1:gtdb_domain_counter=d__Bacteria--1:gtdb_family_counter=f__Lachnospiraceae--1:gtdb_genus_counter=g__Agathobacter--1:gtdb_order_counter=o__Lachnospirales--1:gtdb_phylum_counter=p__Firmicutes_A--1:gtdb_species_counter=s__Agathobacter sp900548765--1:heptad_counter=MCP-40H--1||MCP-44H--1:lbd_counter=:lca_tree=s__Agathobacter sp900548765:name=N67661:ref_name_counter=])0.931:0.303061[&&NHX:Sample_counter=rhiztom1--1:Type_counter=GTDB--1||capture--1:capture_class_counter=c__Alphaproteobacteria--1:capture_domain_counter=d__Bacteria--1:capture_family_counter=f__Beijerinckiaceae--1:capture_genus_counter=g__Bosea--1:capture_order_counter=o__Rhizobiales--1:capture_phylum_counter=p__Proteobacteria--1:capture_species_counter=s__Bosea sp017308075--1:gtdb_class_counter=c__Clostridia--1:gtdb_domain_counter=d__Bacteria--1:gtdb_family_counter=f__Lachnospiraceae--1:gtdb_genus_counter=g__Agathobacter--1:gtdb_order_counter=o__Lachnospirales--1:gtdb_phylum_counter=p__Firmicutes_A--1:gtdb_species_counter=s__Agathobacter sp900548765--1:heptad_counter=MCP-40H--1||MCP-44H--1:lbd_counter=:lca_tree=s__Agathobacter sp900548765:name=N67662:ref_name_counter=],(((38842869-5bb7-4c30-bfde-43507ba55a7b_4@MCPsignal.7.108:0.0543917[&&NHX:Sample=rhiztom2:Type=capture:besthit=77.0:bitscore=131.0:capture_class=c__Bacilli:capture_domain=d__Bacteria:capture_family=f__Paenibacillaceae:capture_genus=g__Paenibacillus_J:capture_order=o__Paenibacillales:capture_phylum=p__Firmicutes:capture_species=s__Paenibacillus_J bovis:evalue=9.43e-40:gapopen=0.0:heptad=MCP-44H:length=100.0:mismatch=23.0:qcovhsp=99.0:qend=100.0:qstart=1.0:ref_name=RS_GCF_000503895.1_protein.faa_NC_022997.1_1789@PF00015_full_PFAM.96.281:scovhsp=54.1:send=171.0:sstart=72.0],(194e6a3c-596b-4859-8c06-d99db3dcbc77_5@MCPsignal.9.106:0.00920985[&&NHX:Sample=rhizpot1:Type=capture:besthit=82.5:bitscore=137.0:capture_class=c__Gammaproteobacteria:capture_domain=d__Bacteria:capture_family=f__Burkholderiaceae:capture_genus=g__Paraburkholderia:capture_order=o__Burkholderiales:capture_phylum=p__Proteobacteria:capture_species=s__Paraburkholderia kururiensis:evalue=4.28e-42:gapopen=0.0:heptad=MCP-44H:length=97.0:mismatch=17.0:qcovhsp=100.0:qend=97.0:qstart=1.0:ref_name=RS_GCF_000503895.1_protein.faa_NC_022997.1_1789@PF00015_full_PFAM.96.281:scovhsp=52.4:send=167.0:sstart=71.0],(4ed809b6-7bda-4c48-81bc-1d87a8a834b9_5@MCPsignal.5.105:5e-09[&&NHX:Sample=rhiztom1:Type=capture:besthit=83.0:bitscore=144.0:capture_class=c__Gammaproteobacteria:capture_domain=d__Bacteria:capture_family=f__Burkholderiaceae:capture_genus=g__Rugamonas:capture_order=o__Burkholderiales:capture_phylum=p__Proteobacteria:capture_species=s__Rugamonas sp013284265:evalue=9.01e-45:gapopen=0.0:heptad=MCP-44H:length=100.0:mismatch=17.0:qcovhsp=100.0:qend=100.0:qstart=1.0:ref_name=RS_GCF_000503895.1_protein.faa_NC_022997.1_1789@PF00015_full_PFAM.96.281:scovhsp=54.1:send=170.0:sstart=71.0],(020ab0c2-de23-44c1-ac33-a8e9a6976c30_6@MCPsignal.23.114:0.0193766[&&NHX:Sample=rhiztom2:Type=capture:capture_class=c__Alphaproteobacteria:capture_domain=d__Bacteria:capture_family=f__Beijerinckiaceae:capture_genus=g__Methylobacterium:capture_order=o__Rhizobiales:capture_phylum=p__Proteobacteria:capture_species=s__Methylobacterium sp014191355:heptad=MCP-38H],f6c6e605-6ba9-4916-a19f-20bb526f245a_3@MCPsignal.21.139:5e-09[&&NHX:Sample=rhiztom2:Type=capture:besthit=83.8:bitscore=170.0:capture_class=c__Alphaproteobacteria:capture_domain=d__Bacteria:capture_family=f__Beijerinckiaceae:capture_genus=g__Methylobacterium:capture_order=o__Rhizobiales:capture_phylum=p__Proteobacteria:capture_species=s__Methylobacterium tarhaniae:evalue=1.25e-54:gapopen=0.0:heptad=MCP-44H:length=117.0:mismatch=19.0:qcovhsp=99.2:qend=118.0:qstart=2.0:ref_name=RS_GCF_000503895.1_protein.faa_NC_022997.1_1789@PF00015_full_PFAM.96.281:scovhsp=63.2:send=169.0:sstart=53.0])0:5e-09[&&NHX:Sample_counter=rhiztom2--2:Type_counter=capture--2:besthit_avg=83.8:besthit_max=83.8:besthit_min=83.8:besthit_std=0:besthit_sum=83.8:bitscore_avg=170.0:bitscore_max=170.0:bitscore_min=170.0:bitscore_std=0:bitscore_sum=170.0:capture_class_counter=c__Alphaproteobacteria--2:capture_domain_counter=d__Bacteria--2:capture_family_counter=f__Beijerinckiaceae--2:capture_genus_counter=g__Methylobacterium--2:capture_order_counter=o__Rhizobiales--2:capture_phylum_counter=p__Proteobacteria--2:capture_species_counter=s__Methylobacterium sp014191355--1||s__Methylobacterium tarhaniae--1:evalue_avg=1.25e-54:evalue_max=1.25e-54:evalue_min=1.25e-54:evalue_std=0:evalue_sum=1.25e-54:gapopen_avg=0.0:gapopen_max=0.0:gapopen_min=0.0:gapopen_std=0:gapopen_sum=0.0:gtdb_class_counter=:gtdb_domain_counter=:gtdb_family_counter=:gtdb_genus_counter=:gtdb_order_counter=:gtdb_phylum_counter=:gtdb_species_counter=:heptad_counter=MCP-38H--1||MCP-44H--1:lbd_counter=:length_avg=117.0:length_max=117.0:length_min=117.0:length_std=0:length_sum=117.0:mismatch_avg=19.0:mismatch_max=19.0:mismatch_min=19.0:mismatch_std=0:mismatch_sum=19.0:name=N67668:qcovhsp_avg=99.2:qcovhsp_max=99.2:qcovhsp_min=99.2:qcovhsp_std=0:qcovhsp_sum=99.2:qend_avg=118.0:qend_max=118.0:qend_min=118.0:qend_std=0:qend_sum=118.0:qstart_avg=2.0:qstart_max=2.0:qstart_min=2.0:qstart_std=0:qstart_sum=2.0:ref_name_counter=RS_GCF_000503895.1_protein.faa_NC_022997.1_1789@PF00015_full_PFAM.96.281--1:scovhsp_avg=63.2:scovhsp_max=63.2:scovhsp_min=63.2:scovhsp_std=0:scovhsp_sum=63.2:send_avg=169.0:send_max=169.0:send_min=169.0:send_std=0:send_sum=169.0:sstart_avg=53.0:sstart_max=53.0:sstart_min=53.0:sstart_std=0:sstart_sum=53.0])0:5e-09[&&NHX:Sample_counter=rhiztom1--1||rhiztom2--2:Type_counter=capture--3:besthit_avg=83.4:besthit_max=83.8:besthit_min=83.0:besthit_std=0.565685424949236:besthit_sum=166.8:bitscore_avg=157.0:bitscore_max=170.0:bitscore_min=144.0:bitscore_std=18.384776310850235:bitscore_sum=314.0:capture_class_counter=c__Alphaproteobacteria--2||c__Gammaproteobacteria--1:capture_domain_counter=d__Bacteria--3:capture_family_counter=f__Beijerinckiaceae--2||f__Burkholderiaceae--1:capture_genus_counter=g__Methylobacterium--2||g__Rugamonas--1:capture_order_counter=o__Burkholderiales--1||o__Rhizobiales--2:capture_phylum_counter=p__Proteobacteria--3:capture_species_counter=s__Methylobacterium sp014191355--1||s__Methylobacterium tarhaniae--1||s__Rugamonas sp013284265--1:evalue_avg=4.505000000625e-45:evalue_max=9.01e-45:evalue_min=1.25e-54:evalue_std=6.37103209760691e-45:evalue_sum=9.01000000125e-45:gapopen_avg=0.0:gapopen_max=0.0:gapopen_min=0.0:gapopen_std=0.0:gapopen_sum=0.0:gtdb_class_counter=:gtdb_domain_counter=:gtdb_family_counter=:gtdb_genus_counter=:gtdb_order_counter=:gtdb_phylum_counter=:gtdb_species_counter=:heptad_counter=MCP-38H--1||MCP-44H--2:lbd_counter=:length_avg=108.5:length_max=117.0:length_min=100.0:length_std=12.020815280171307:length_sum=217.0:mismatch_avg=18.0:mismatch_max=19.0:mismatch_min=17.0:mismatch_std=1.4142135623730951:mismatch_sum=36.0:name=N67669:qcovhsp_avg=99.6:qcovhsp_max=100.0:qcovhsp_min=99.2:qcovhsp_std=0.565685424949236:qcovhsp_sum=199.2:qend_avg=109.0:qend_max=118.0:qend_min=100.0:qend_std=12.727922061357855:qend_sum=218.0:qstart_avg=1.5:qstart_max=2.0:qstart_min=1.0:qstart_std=0.7071067811865476:qstart_sum=3.0:ref_name_counter=RS_GCF_000503895.1_protein.faa_NC_022997.1_1789@PF00015_full_PFAM.96.281--2:scovhsp_avg=58.650000000000006:scovhsp_max=63.2:scovhsp_min=54.1:scovhsp_std=6.434671708797584:scovhsp_sum=117.30000000000001:send_avg=169.5:send_max=170.0:send_min=169.0:send_std=0.7071067811865476:send_sum=339.0:sstart_avg=62.0:sstart_max=71.0:sstart_min=53.0:sstart_std=12.727922061357855:sstart_sum=124.0])0.675:0.0146957[&&NHX:Sample_counter=rhizpot1--1||rhiztom1--1||rhiztom2--2:Type_counter=capture--4:besthit_avg=83.10000000000001:besthit_max=83.8:besthit_min=82.5:besthit_std=0.6557438524301986:besthit_sum=249.3:bitscore_avg=150.33333333333334:bitscore_max=170.0:bitscore_min=137.0:bitscore_std=17.387735140993303:bitscore_sum=451.0:capture_class_counter=c__Alphaproteobacteria--2||c__Gammaproteobacteria--2:capture_domain_counter=d__Bacteria--4:capture_family_counter=f__Beijerinckiaceae--2||f__Burkholderiaceae--2:capture_genus_counter=g__Methylobacterium--2||g__Paraburkholderia--1||g__Rugamonas--1:capture_order_counter=o__Burkholderiales--2||o__Rhizobiales--2:capture_phylum_counter=p__Proteobacteria--4:capture_species_counter=s__Methylobacterium sp014191355--1||s__Methylobacterium tarhaniae--1||s__Paraburkholderia kururiensis--1||s__Rugamonas sp013284265--1:evalue_avg=1.4296700000004166e-42:evalue_max=4.28e-42:evalue_min=1.25e-54:evalue_std=2.4684623000358367e-42:evalue_sum=4.2890100000012497e-42:gapopen_avg=0.0:gapopen_max=0.0:gapopen_min=0.0:gapopen_std=0.0:gapopen_sum=0.0:gtdb_class_counter=:gtdb_domain_counter=:gtdb_family_counter=:gtdb_genus_counter=:gtdb_order_counter=:gtdb_phylum_counter=:gtdb_species_counter=:heptad_counter=MCP-38H--1||MCP-44H--3:lbd_counter=:length_avg=104.66666666666667:length_max=117.0:length_min=97.0:length_std=10.785793124908958:length_sum=314.0:mismatch_avg=17.666666666666668:mismatch_max=19.0:mismatch_min=17.0:mismatch_std=1.1547005383792515:mismatch_sum=53.0:name=N67670:qcovhsp_avg=99.73333333333333:qcovhsp_max=100.0:qcovhsp_min=99.2:qcovhsp_std=0.461880215351699:qcovhsp_sum=299.2:qend_avg=105.0:qend_max=118.0:qend_min=97.0:qend_std=11.357816691600547:qend_sum=315.0:qstart_avg=1.3333333333333333:qstart_max=2.0:qstart_min=1.0:qstart_std=0.5773502691896257:qstart_sum=4.0:ref_name_counter=RS_GCF_000503895.1_protein.faa_NC_022997.1_1789@PF00015_full_PFAM.96.281--3:scovhsp_avg=56.56666666666667:scovhsp_max=63.2:scovhsp_min=52.4:scovhsp_std=5.807179464536407:scovhsp_sum=169.70000000000002:send_avg=168.66666666666666:send_max=170.0:send_min=167.0:send_std=1.5275252316519465:send_sum=506.0:sstart_avg=65.0:sstart_max=71.0:sstart_min=53.0:sstart_std=10.392304845413264:sstart_sum=195.0])0.981:0.807659[&&NHX:Sample_counter=rhizpot1--1||rhiztom1--1||rhiztom2--3:Type_counter=capture--5:besthit_avg=81.575:besthit_max=83.8:besthit_min=77.0:besthit_std=3.0966379618332303:besthit_sum=326.3:bitscore_avg=145.5:bitscore_max=170.0:bitscore_min=131.0:bitscore_std=17.175564037317667:bitscore_sum=582.0:capture_class_counter=c__Alphaproteobacteria--2||c__Bacilli--1||c__Gammaproteobacteria--2:capture_domain_counter=d__Bacteria--5:capture_family_counter=f__Beijerinckiaceae--2||f__Burkholderiaceae--2||f__Paenibacillaceae--1:capture_genus_counter=g__Methylobacterium--2||g__Paenibacillus_J--1||g__Paraburkholderia--1||g__Rugamonas--1:capture_order_counter=o__Burkholderiales--2||o__Paenibacillales--1||o__Rhizobiales--2:capture_phylum_counter=p__Firmicutes--1||p__Proteobacteria--4:capture_species_counter=s__Methylobacterium sp014191355--1||s__Methylobacterium tarhaniae--1||s__Paenibacillus_J bovis--1||s__Paraburkholderia kururiensis--1||s__Rugamonas sp013284265--1:evalue_avg=2.368222525000003e-40:evalue_max=9.43e-40:evalue_min=1.25e-54:evalue_std=4.70789479266648e-40:evalue_sum=9.472890100000012e-40:gapopen_avg=0.0:gapopen_max=0.0:gapopen_min=0.0:gapopen_std=0.0:gapopen_sum=0.0:gtdb_class_counter=:gtdb_domain_counter=:gtdb_family_counter=:gtdb_genus_counter=:gtdb_order_counter=:gtdb_phylum_counter=:gtdb_species_counter=:heptad_counter=MCP-38H--1||MCP-44H--4:lbd_counter=:length_avg=103.5:length_max=117.0:length_min=97.0:length_std=9.1104335791443:length_sum=414.0:mismatch_avg=19.0:mismatch_max=23.0:mismatch_min=17.0:mismatch_std=2.8284271247461903:mismatch_sum=76.0:name=N67671:qcovhsp_avg=99.55:qcovhsp_max=100.0:qcovhsp_min=99.0:qcovhsp_std=0.525991127935316:qcovhsp_sum=398.2:qend_avg=103.75:qend_max=118.0:qend_min=97.0:qend_std=9.604686356149273:qend_sum=415.0:qstart_avg=1.25:qstart_max=2.0:qstart_min=1.0:qstart_std=0.5:qstart_sum=5.0:ref_name_counter=RS_GCF_000503895.1_protein.faa_NC_022997.1_1789@PF00015_full_PFAM.96.281--4:scovhsp_avg=55.949999999999996:scovhsp_max=63.2:scovhsp_min=52.4:scovhsp_std=4.899319680663159:scovhsp_sum=223.79999999999998:send_avg=169.25:send_max=171.0:send_min=167.0:send_std=1.707825127659933:send_sum=677.0:sstart_avg=66.75:sstart_max=72.0:sstart_min=53.0:sstart_std=9.17877987534291:sstart_sum=267.0],(fcb38a49-e815-4877-8a32-228150d790a6_4@MCPsignal.418.510:0.745743[&&NHX:Sample=rhizpot1:Type=capture:besthit=82.0:bitscore=132.0:capture_class=c__Myxococcia:capture_domain=d__Bacteria:capture_family=f__Myxococcaceae:capture_genus=g__Corallococcus:capture_order=o__Myxococcales:capture_phylum=p__Myxococcota:capture_species=s__Corallococcus sp009909145:evalue=2.25e-40:gapopen=0.0:heptad=MCP-38H:length=89.0:mismatch=16.0:qcovhsp=96.7:qend=89.0:qstart=1.0:ref_name=RS_GCF_008843145.1_protein.faa_NZ_CP030265.1_1359@PF00015_full_PFAM.84.256:scovhsp=51.7:send=148.0:sstart=60.0],109fc065-fccd-4901-b618-5c1917521f17_5@MCPsignal.134.241:0.759863[&&NHX:Sample=rhiztom2:Type=capture:capture_class=c__Alphaproteobacteria:capture_domain=d__Bacteria:capture_family=f__Rhodospirillaceae:capture_genus=g__Pararhodospirillum:capture_order=o__Rhodospirillales:capture_phylum=p__Proteobacteria:capture_species=s__Pararhodospirillum photometricum:heptad=MCP-58H])0.947:0.548446[&&NHX:Sample_counter=rhizpot1--1||rhiztom2--1:Type_counter=capture--2:besthit_avg=82.0:besthit_max=82.0:besthit_min=82.0:besthit_std=0:besthit_sum=82.0:bitscore_avg=132.0:bitscore_max=132.0:bitscore_min=132.0:bitscore_std=0:bitscore_sum=132.0:capture_class_counter=c__Alphaproteobacteria--1||c__Myxococcia--1:capture_domain_counter=d__Bacteria--2:capture_family_counter=f__Myxococcaceae--1||f__Rhodospirillaceae--1:capture_genus_counter=g__Corallococcus--1||g__Pararhodospirillum--1:capture_order_counter=o__Myxococcales--1||o__Rhodospirillales--1:capture_phylum_counter=p__Myxococcota--1||p__Proteobacteria--1:capture_species_counter=s__Corallococcus sp009909145--1||s__Pararhodospirillum photometricum--1:evalue_avg=2.25e-40:evalue_max=2.25e-40:evalue_min=2.25e-40:evalue_std=0:evalue_sum=2.25e-40:gapopen_avg=0.0:gapopen_max=0.0:gapopen_min=0.0:gapopen_std=0:gapopen_sum=0.0:gtdb_class_counter=:gtdb_domain_counter=:gtdb_family_counter=:gtdb_genus_counter=:gtdb_order_counter=:gtdb_phylum_counter=:gtdb_species_counter=:heptad_counter=MCP-38H--1||MCP-58H--1:lbd_counter=:length_avg=89.0:length_max=89.0:length_min=89.0:length_std=0:length_sum=89.0:mismatch_avg=16.0:mismatch_max=16.0:mismatch_min=16.0:mismatch_std=0:mismatch_sum=16.0:name=N67674:qcovhsp_avg=96.7:qcovhsp_max=96.7:qcovhsp_min=96.7:qcovhsp_std=0:qcovhsp_sum=96.7:qend_avg=89.0:qend_max=89.0:qend_min=89.0:qend_std=0:qend_sum=89.0:qstart_avg=1.0:qstart_max=1.0:qstart_min=1.0:qstart_std=0:qstart_sum=1.0:ref_name_counter=RS_GCF_008843145.1_protein.faa_NZ_CP030265.1_1359@PF00015_full_PFAM.84.256--1:scovhsp_avg=51.7:scovhsp_max=51.7:scovhsp_min=51.7:scovhsp_std=0:scovhsp_sum=51.7:send_avg=148.0:send_max=148.0:send_min=148.0:send_std=0:send_sum=148.0:sstart_avg=60.0:sstart_max=60.0:sstart_min=60.0:sstart_std=0:sstart_sum=60.0])0.9:0.375458[&&NHX:Sample_counter=rhizpot1--2||rhiztom1--1||rhiztom2--4:Type_counter=capture--7:besthit_avg=81.66:besthit_max=83.8:besthit_min=77.0:besthit_std=2.688494002225037:besthit_sum=408.3:bitscore_avg=142.8:bitscore_max=170.0:bitscore_min=131.0:bitscore_std=16.05303709582707:bitscore_sum=714.0:capture_class_counter=c__Alphaproteobacteria--3||c__Bacilli--1||c__Gammaproteobacteria--2||c__Myxococcia--1:capture_domain_counter=d__Bacteria--7:capture_family_counter=f__Beijerinckiaceae--2||f__Burkholderiaceae--2||f__Myxococcaceae--1||f__Paenibacillaceae--1||f__Rhodospirillaceae--1:capture_genus_counter=g__Corallococcus--1||g__Methylobacterium--2||g__Paenibacillus_J--1||g__Paraburkholderia--1||g__Pararhodospirillum--1||g__Rugamonas--1:capture_order_counter=o__Burkholderiales--2||o__Myxococcales--1||o__Paenibacillales--1||o__Rhizobiales--2||o__Rhodospirillales--1:capture_phylum_counter=p__Firmicutes--1||p__Myxococcota--1||p__Proteobacteria--5:capture_species_counter=s__Corallococcus sp009909145--1||s__Methylobacterium sp014191355--1||s__Methylobacterium tarhaniae--1||s__Paenibacillus_J bovis--1||s__Paraburkholderia kururiensis--1||s__Pararhodospirillum photometricum--1||s__Rugamonas sp013284265--1:evalue_avg=2.3445780200000026e-40:evalue_max=9.43e-40:evalue_min=1.25e-54:evalue_std=4.0774992761735216e-40:evalue_sum=1.1722890100000014e-39:gapopen_avg=0.0:gapopen_max=0.0:gapopen_min=0.0:gapopen_std=0.0:gapopen_sum=0.0:gtdb_class_counter=:gtdb_domain_counter=:gtdb_family_counter=:gtdb_genus_counter=:gtdb_order_counter=:gtdb_phylum_counter=:gtdb_species_counter=:heptad_counter=MCP-38H--2||MCP-44H--4||MCP-58H--1:lbd_counter=:length_avg=100.6:length_max=117.0:length_min=89.0:length_std=10.212737145349431:length_sum=503.0:mismatch_avg=18.4:mismatch_max=23.0:mismatch_min=16.0:mismatch_std=2.7928480087537886:mismatch_sum=92.0:name=N67675:qcovhsp_avg=98.97999999999999:qcovhsp_max=100.0:qcovhsp_min=96.7:qcovhsp_std=1.3535139452550895:qcovhsp_sum=494.9:qend_avg=100.8:qend_max=118.0:qend_min=89.0:qend_std=10.61602562167217:qend_sum=504.0:qstart_avg=1.2:qstart_max=2.0:qstart_min=1.0:qstart_std=0.44721359549995804:qstart_sum=6.0:ref_name_counter=RS_GCF_000503895.1_protein.faa_NC_022997.1_1789@PF00015_full_PFAM.96.281--4||RS_GCF_008843145.1_protein.faa_NZ_CP030265.1_1359@PF00015_full_PFAM.84.256--1:scovhsp_avg=55.1:scovhsp_max=63.2:scovhsp_min=51.7:scovhsp_std=4.649193478443332:scovhsp_sum=275.5:send_avg=165.0:send_max=171.0:send_min=148.0:send_std=9.617692030835672:send_sum=825.0:sstart_avg=65.4:sstart_max=72.0:sstart_min=53.0:sstart_std=8.502940667792526:sstart_sum=327.0],(d9a398e0-ecd1-4bb8-9f3a-6c33cec163f7_2@MCPsignal.115.209:0.955001[&&NHX:Sample=rhiztom3:Type=capture:capture_class=c__Alphaproteobacteria:capture_domain=d__Bacteria:capture_family=f__Sphingomonadaceae:capture_genus=g__Sphingopyxis:capture_order=o__Sphingomonadales:capture_phylum=p__Proteobacteria:capture_species=s__Sphingopyxis sp003609835:heptad=MCP-40H],(9cadb951-1dd8-4eff-af6b-bd1f4b891a30_4@MCPsignal.286.388:0.624121[&&NHX:Sample=rhizpot1:Type=capture:capture_class=c__Gammaproteobacteria:capture_domain=d__Bacteria:capture_family=f__Burkholderiaceae:capture_genus=g__Albitalea:capture_order=o__Burkholderiales:capture_phylum=p__Proteobacteria:capture_species=s__Albitalea sp005882155:heptad=MCP-44H],((99f70ee4-e6ad-4664-a7df-33594b5f9e23_2@MCPsignal.70.154:5e-09[&&NHX:Sample=rhiztom1:Type=capture:capture_class=c__Desulfuromonadia:capture_domain=d__Bacteria:capture_family=f__Geobacteraceae:capture_genus=g__WSYB01:capture_order=o__Geobacterales:capture_phylum=p__Desulfobacterota:capture_species=s__WSYB01 sp009773645:heptad=MCP-44H],(((cec7be69-6e21-4d02-8554-a8cc2167a7fb_5@MCPsignal.121.193:0.0119885[&&NHX:Sample=rhizpot3:Type=capture:capture_class=c__Alphaproteobacteria:capture_domain=d__Bacteria:capture_family=f__Beijerinckiaceae:capture_genus=g__Methylobacterium:capture_order=o__Rhizobiales:capture_phylum=p__Proteobacteria:capture_species=s__Methylobacterium sp001542815:heptad=MCP-44H],b5833b03-674e-5d11-9f1c-09e1077f792c_4@MCPsignal.85.166:0.0641368[&&NHX:Sample=rhiztom2:Type=capture:capture_class=c__Gammaproteobacteria:capture_domain=d__Bacteria:capture_family=f__Burkholderiaceae:capture_genus=g__Aquabacterium_A:capture_order=o__Burkholderiales:capture_phylum=p__Proteobacteria:capture_species=s__Aquabacterium_A terrae:heptad=MCP-44H])0.774:0.0613068[&&NHX:Sample_counter=rhizpot3--1||rhiztom2--1:Type_counter=capture--2:capture_class_counter=c__Alphaproteobacteria--1||c__Gammaproteobacteria--1:capture_domain_counter=d__Bacteria--2:capture_family_counter=f__Beijerinckiaceae--1||f__Burkholderiaceae--1:capture_genus_counter=g__Aquabacterium_A--1||g__Methylobacterium--1:capture_order_counter=o__Burkholderiales--1||o__Rhizobiales--1:capture_phylum_counter=p__Proteobacteria--2:capture_species_counter=s__Aquabacterium_A terrae--1||s__Methylobacterium sp001542815--1:gtdb_class_counter=:gtdb_domain_counter=:gtdb_family_counter=:gtdb_genus_counter=:gtdb_order_counter=:gtdb_phylum_counter=:gtdb_species_counter=:heptad_counter=MCP-44H--2:lbd_counter=:name=N67681:ref_name_counter=],((00f245bc-d784-4009-959c-87352f2e493a_6@MCPsignal.317.389:0.0132596[&&NHX:Sample=rhizpot3:Type=capture:capture_class=c__Bacilli:capture_domain=d__Bacteria:capture_family=f__Paenibacillaceae:capture_genus=g__Paenibacillus_C:capture_order=o__Paenibacillales:capture_phylum=p__Firmicutes:capture_species=s__Paenibacillus_C algorifonticola:heptad=MCP-44H],e07ebc6a-ed4e-5baf-ba84-e6359b8f2f91_6@MCPsignal.22.109:0.0103772[&&NHX:Sample=rhiztom3:Type=capture:capture_class=c__UBA7883:capture_domain=d__Bacteria:capture_family=f__JACRGQ01:capture_genus=g__JACRGQ01:capture_order=o__JACRGQ01:capture_phylum=p__Nitrospinota:capture_species=s__JACRGQ01 sp016217735:heptad=MCP-24H])0.776:0.0101167[&&NHX:Sample_counter=rhizpot3--1||rhiztom3--1:Type_counter=capture--2:capture_class_counter=c__Bacilli--1||c__UBA7883--1:capture_domain_counter=d__Bacteria--2:capture_family_counter=f__JACRGQ01--1||f__Paenibacillaceae--1:capture_genus_counter=g__JACRGQ01--1||g__Paenibacillus_C--1:capture_order_counter=o__JACRGQ01--1||o__Paenibacillales--1:capture_phylum_counter=p__Firmicutes--1||p__Nitrospinota--1:capture_species_counter=s__JACRGQ01 sp016217735--1||s__Paenibacillus_C algorifonticola--1:gtdb_class_counter=:gtdb_domain_counter=:gtdb_family_counter=:gtdb_genus_counter=:gtdb_order_counter=:gtdb_phylum_counter=:gtdb_species_counter=:heptad_counter=MCP-24H--1||MCP-44H--1:lbd_counter=:name=N67684:ref_name_counter=],(c4ba255d-4d33-4ab1-b430-d6ecb95b0428_6@MCPsignal.24.107:0.0966776[&&NHX:Sample=rhizpot3:Type=capture:capture_class=c__Alphaproteobacteria:capture_domain=d__Bacteria:capture_family=f__Beijerinckiaceae:capture_genus=g__Methylobacterium:capture_order=o__Rhizobiales:capture_phylum=p__Proteobacteria:capture_species=s__Methylobacterium aquaticum:heptad=MCP-44H],(4c01ddb9-737b-4ea0-9a60-c38e1868ea7c_5@MCPsignal.209.284:0.0121059[&&NHX:Sample=rhizpot1:Type=capture:capture_class=c__Thermoleophilia:capture_domain=d__Bacteria:capture_family=f__70-9:capture_genus=g__67-14:capture_order=o__Solirubrobacterales:capture_phylum=p__Actinobacteriota:capture_species=s__67-14 sp903933815:heptad=MCP-24H],(20bf369b-e7d9-45f9-940f-6b9e99e714f8_3@MCPsignal.23.111:5e-09[&&NHX:Sample=rhizpot3:Type=capture:capture_class=c__Bacilli:capture_domain=d__Bacteria:capture_family=f__Paenibacillaceae:capture_genus=g__Cohnella:capture_order=o__Paenibacillales:capture_phylum=p__Firmicutes:capture_species=s__Cohnella zeiphila:heptad=MCP-24H],(((e3c04282-756b-4585-abdf-b5841a503edd_4@MCPsignal.8.100:0.565369[&&NHX:Sample=rhizpot1:Type=capture:capture_class=c__Spirochaetia:capture_domain=d__Bacteria:capture_family=f__SKKC01:capture_genus=g__SLAN01:capture_order=o__DSM-27196:capture_phylum=p__Spirochaetota:capture_species=s__SLAN01 sp003552745:heptad=MCP-24H],7e43a2bf-672b-4d7c-8cd1-4d7db1dfbdd4_5@MCPsignal.270.376:0.464314[&&NHX:Sample=rhizpot3:Type=capture:capture_class=c__Alphaproteobacteria:capture_domain=d__Bacteria:capture_family=f__Xanthobacteraceae:capture_genus=g__Bradyrhizobium:capture_order=o__Rhizobiales:capture_phylum=p__Proteobacteria:capture_species=s__Bradyrhizobium sp005884765:heptad=MCP-40H])0.709:0.0509856[&&NHX:Sample_counter=rhizpot1--1||rhizpot3--1:Type_counter=capture--2:capture_class_counter=c__Alphaproteobacteria--1||c__Spirochaetia--1:capture_domain_counter=d__Bacteria--2:capture_family_counter=f__SKKC01--1||f__Xanthobacteraceae--1:capture_genus_counter=g__Bradyrhizobium--1||g__SLAN01--1:capture_order_counter=o__DSM-27196--1||o__Rhizobiales--1:capture_phylum_counter=p__Proteobacteria--1||p__Spirochaetota--1:capture_species_counter=s__Bradyrhizobium sp005884765--1||s__SLAN01 sp003552745--1:gtdb_class_counter=:gtdb_domain_counter=:gtdb_family_counter=:gtdb_genus_counter=:gtdb_order_counter=:gtdb_phylum_counter=:gtdb_species_counter=:heptad_counter=MCP-24H--1||MCP-40H--1:lbd_counter=:name=N67690:ref_name_counter=],(7309e31b-f81f-4606-93df-60da28c70892_1@MCPsignal.330.431:0.16865[&&NHX:Sample=rhiztom3:Type=capture:capture_class=c__Bacilli:capture_domain=d__Bacteria:capture_family=f__NBRC-103111:capture_genus=g__Paenibacillus_G:capture_order=o__Paenibacillales:capture_phylum=p__Firmicutes:capture_species=s__Paenibacillus_G tyrfis:heptad=MCP-44H],(b6a9fdaf-5a04-4140-aedb-6624c598576b_2@MCPsignal.283.365:0.0981132[&&NHX:Sample=rhizpot3:Type=capture:capture_class=c__Gammaproteobacteria:capture_domain=d__Bacteria:capture_family=f__Burkholderiaceae:capture_genus=g__Variovorax:capture_order=o__Burkholderiales:capture_phylum=p__Proteobacteria:capture_species=s__Variovorax sp001984055:heptad=MCP-44H],(c470c396-4b2d-441c-b16f-2b965f1ada9b_1@MCPsignal.264.340:0.111374[&&NHX:Sample=rhizpot1:Type=capture:capture_class=c__Gammaproteobacteria:capture_domain=d__Bacteria:capture_family=f__Burkholderiaceae:capture_genus=g__Ramlibacter:capture_order=o__Burkholderiales:capture_phylum=p__Proteobacteria:capture_species=s__Ramlibacter sp007833165:heptad=MCP-44H],(ccb99fbe-5834-495f-bdfd-3b3081a07490_6@MCPsignal.256.332:0.00378895[&&NHX:Sample=rhizpot1:Type=capture:capture_class=c__Alphaproteobacteria:capture_domain=d__Bacteria:capture_family=f__Sphingomonadaceae:capture_genus=g__Novosphingobium:capture_order=o__Sphingomonadales:capture_phylum=p__Proteobacteria:capture_species=s__Novosphingobium naphthalenivorans:heptad=MCP-44H],9959a266-afcf-4fc2-859d-aad8b5757d44_2@MCPsignal.55.136:0.74939[&&NHX:Sample=rhiztom3:Type=capture:capture_class=c__Desulfuromonadia:capture_domain=d__Bacteria:capture_family=f__Geobacteraceae:capture_genus=g__Geomonas:capture_order=o__Geobacterales:capture_phylum=p__Desulfobacterota:capture_species=s__Geomonas silvestris:heptad=MCP-40H])0.777:0.0509159[&&NHX:Sample_counter=rhizpot1--1||rhiztom3--1:Type_counter=capture--2:capture_class_counter=c__Alphaproteobacteria--1||c__Desulfuromonadia--1:capture_domain_counter=d__Bacteria--2:capture_family_counter=f__Geobacteraceae--1||f__Sphingomonadaceae--1:capture_genus_counter=g__Geomonas--1||g__Novosphingobium--1:capture_order_counter=o__Geobacterales--1||o__Sphingomonadales--1:capture_phylum_counter=p__Desulfobacterota--1||p__Proteobacteria--1:capture_species_counter=s__Geomonas silvestris--1||s__Novosphingobium naphthalenivorans--1:gtdb_class_counter=:gtdb_domain_counter=:gtdb_family_counter=:gtdb_genus_counter=:gtdb_order_counter=:gtdb_phylum_counter=:gtdb_species_counter=:heptad_counter=MCP-40H--1||MCP-44H--1:lbd_counter=:name=N67696:ref_name_counter=])0.663:0.00900641[&&NHX:Sample_counter=rhizpot1--2||rhiztom3--1:Type_counter=capture--3:capture_class_counter=c__Alphaproteobacteria--1||c__Desulfuromonadia--1||c__Gammaproteobacteria--1:capture_domain_counter=d__Bacteria--3:capture_family_counter=f__Burkholderiaceae--1||f__Geobacteraceae--1||f__Sphingomonadaceae--1:capture_genus_counter=g__Geomonas--1||g__Novosphingobium--1||g__Ramlibacter--1:capture_order_counter=o__Burkholderiales--1||o__Geobacterales--1||o__Sphingomonadales--1:capture_phylum_counter=p__Desulfobacterota--1||p__Proteobacteria--2:capture_species_counter=s__Geomonas silvestris--1||s__Novosphingobium naphthalenivorans--1||s__Ramlibacter sp007833165--1:gtdb_class_counter=:gtdb_domain_counter=:gtdb_family_counter=:gtdb_genus_counter=:gtdb_order_counter=:gtdb_phylum_counter=:gtdb_species_counter=:heptad_counter=MCP-40H--1||MCP-44H--2:lbd_counter=:name=N67697:ref_name_counter=])0.97:0.124515[&&NHX:Sample_counter=rhizpot1--2||rhizpot3--1||rhiztom3--1:Type_counter=capture--4:capture_class_counter=c__Alphaproteobacteria--1||c__Desulfuromonadia--1||c__Gammaproteobacteria--2:capture_domain_counter=d__Bacteria--4:capture_family_counter=f__Burkholderiaceae--2||f__Geobacteraceae--1||f__Sphingomonadaceae--1:capture_genus_counter=g__Geomonas--1||g__Novosphingobium--1||g__Ramlibacter--1||g__Variovorax--1:capture_order_counter=o__Burkholderiales--2||o__Geobacterales--1||o__Sphingomonadales--1:capture_phylum_counter=p__Desulfobacterota--1||p__Proteobacteria--3:capture_species_counter=s__Geomonas silvestris--1||s__Novosphingobium naphthalenivorans--1||s__Ramlibacter sp007833165--1||s__Variovorax sp001984055--1:gtdb_class_counter=:gtdb_domain_counter=:gtdb_family_counter=:gtdb_genus_counter=:gtdb_order_counter=:gtdb_phylum_counter=:gtdb_species_counter=:heptad_counter=MCP-40H--1||MCP-44H--3:lbd_counter=:name=N67698:ref_name_counter=])0.734:0.0153839[&&NHX:Sample_counter=rhizpot1--2||rhizpot3--1||rhiztom3--2:Type_counter=capture--5:capture_class_counter=c__Alphaproteobacteria--1||c__Bacilli--1||c__Desulfuromonadia--1||c__Gammaproteobacteria--2:capture_domain_counter=d__Bacteria--5:capture_family_counter=f__Burkholderiaceae--2||f__Geobacteraceae--1||f__NBRC-103111--1||f__Sphingomonadaceae--1:capture_genus_counter=g__Geomonas--1||g__Novosphingobium--1||g__Paenibacillus_G--1||g__Ramlibacter--1||g__Variovorax--1:capture_order_counter=o__Burkholderiales--2||o__Geobacterales--1||o__Paenibacillales--1||o__Sphingomonadales--1:capture_phylum_counter=p__Desulfobacterota--1||p__Firmicutes--1||p__Proteobacteria--3:capture_species_counter=s__Geomonas silvestris--1||s__Novosphingobium naphthalenivorans--1||s__Paenibacillus_G tyrfis--1||s__Ramlibacter sp007833165--1||s__Variovorax sp001984055--1:gtdb_class_counter=:gtdb_domain_counter=:gtdb_family_counter=:gtdb_genus_counter=:gtdb_order_counter=:gtdb_phylum_counter=:gtdb_species_counter=:heptad_counter=MCP-40H--1||MCP-44H--4:lbd_counter=:name=N67699:ref_name_counter=])0:5e-09[&&NHX:Sample_counter=rhizpot1--3||rhizpot3--2||rhiztom3--2:Type_counter=capture--7:capture_class_counter=c__Alphaproteobacteria--2||c__Bacilli--1||c__Desulfuromonadia--1||c__Gammaproteobacteria--2||c__Spirochaetia--1:capture_domain_counter=d__Bacteria--7:capture_family_counter=f__Burkholderiaceae--2||f__Geobacteraceae--1||f__NBRC-103111--1||f__SKKC01--1||f__Sphingomonadaceae--1||f__Xanthobacteraceae--1:capture_genus_counter=g__Bradyrhizobium--1||g__Geomonas--1||g__Novosphingobium--1||g__Paenibacillus_G--1||g__Ramlibacter--1||g__SLAN01--1||g__Variovorax--1:capture_order_counter=o__Burkholderiales--2||o__DSM-27196--1||o__Geobacterales--1||o__Paenibacillales--1||o__Rhizobiales--1||o__Sphingomonadales--1:capture_phylum_counter=p__Desulfobacterota--1||p__Firmicutes--1||p__Proteobacteria--4||p__Spirochaetota--1:capture_species_counter=s__Bradyrhizobium sp005884765--1||s__Geomonas silvestris--1||s__Novosphingobium naphthalenivorans--1||s__Paenibacillus_G tyrfis--1||s__Ramlibacter sp007833165--1||s__SLAN01 sp003552745--1||s__Variovorax sp001984055--1:gtdb_class_counter=:gtdb_domain_counter=:gtdb_family_counter=:gtdb_genus_counter=:gtdb_order_counter=:gtdb_phylum_counter=:gtdb_species_counter=:heptad_counter=MCP-24H--1||MCP-40H--2||MCP-44H--4:lbd_counter=:name=N67700:ref_name_counter=],((d37302fd-7fc9-4deb-8b18-6495091a90e9_4@MCPsignal.6.94:5e-09[&&NHX:Sample=rhizpot3:Type=capture:capture_class=c__Anaerolineae:capture_domain=d__Bacteria:capture_family=f__UBA6663:capture_genus=g__UBA6663:capture_order=o__Anaerolineales:capture_phylum=p__Chloroflexota:capture_species=s__UBA6663 sp002455335:heptad=MCP-44H],(6547d72b-78bd-48bb-b3e2-165e154e11c9_5@MCPsignal.33.104:0.0154997[&&NHX:Sample=rhizpot1:Type=capture:capture_class=c__Gammaproteobacteria:capture_domain=d__Bacteria:capture_family=f__Burkholderiaceae:capture_genus=g__Burkholderia:capture_order=o__Burkholderiales:capture_phylum=p__Proteobacteria:capture_species=s__Burkholderia anthina:heptad=MCP-44H],6bf4a500-96a9-410d-baa2-93a0b8042ed0_5@MCPsignal.870.953:0.0361906[&&NHX:Sample=rhizpot3:Type=capture:capture_class=c__Alphaproteobacteria:capture_domain=d__Bacteria:capture_family=f__Pleomorphomonadaceae:capture_genus=g__Pleomorphomonas:capture_order=o__Rhizobiales:capture_phylum=p__Proteobacteria:capture_species=s__Pleomorphomonas koreensis:heptad=MCP-44H])0.86:0.0239789[&&NHX:Sample_counter=rhizpot1--1||rhizpot3--1:Type_counter=capture--2:capture_class_counter=c__Alphaproteobacteria--1||c__Gammaproteobacteria--1:capture_domain_counter=d__Bacteria--2:capture_family_counter=f__Burkholderiaceae--1||f__Pleomorphomonadaceae--1:capture_genus_counter=g__Burkholderia--1||g__Pleomorphomonas--1:capture_order_counter=o__Burkholderiales--1||o__Rhizobiales--1:capture_phylum_counter=p__Proteobacteria--2:capture_species_counter=s__Burkholderia anthina--1||s__Pleomorphomonas koreensis--1:gtdb_class_counter=:gtdb_domain_counter=:gtdb_family_counter=:gtdb_genus_counter=:gtdb_order_counter=:gtdb_phylum_counter=:gtdb_species_counter=:heptad_counter=MCP-44H--2:lbd_counter=:name=N67704:ref_name_counter=])0.802:0.0199685[&&NHX:Sample_counter=rhizpot1--1||rhizpot3--2:Type_counter=capture--3:capture_class_counter=c__Alphaproteobacteria--1||c__Anaerolineae--1||c__Gammaproteobacteria--1:capture_domain_counter=d__Bacteria--3:capture_family_counter=f__Burkholderiaceae--1||f__Pleomorphomonadaceae--1||f__UBA6663--1:capture_genus_counter=g__Burkholderia--1||g__Pleomorphomonas--1||g__UBA6663--1:capture_order_counter=o__Anaerolineales--1||o__Burkholderiales--1||o__Rhizobiales--1:capture_phylum_counter=p__Chloroflexota--1||p__Proteobacteria--2:capture_species_counter=s__Burkholderia anthina--1||s__Pleomorphomonas koreensis--1||s__UBA6663 sp002455335--1:gtdb_class_counter=:gtdb_domain_counter=:gtdb_family_counter=:gtdb_genus_counter=:gtdb_order_counter=:gtdb_phylum_counter=:gtdb_species_counter=:heptad_counter=MCP-44H--3:lbd_counter=:name=N67705:ref_name_counter=],((((((d53c1b4f-84d5-4e6b-bfe1-ab386022da9f_5@MCPsignal.333.428:5e-09[&&NHX:Sample=rhiztom3:Type=capture:capture_class=c__Alphaproteobacteria:capture_domain=d__Bacteria:capture_family=f__Beijerinckiaceae:capture_genus=g__Methylobacterium:capture_order=o__Rhizobiales:capture_phylum=p__Proteobacteria:capture_species=s__Methylobacterium aquaticum:heptad=MCP-44H],dc97667c-5c80-4306-8969-9b232d7003d1_3@MCPsignal.177.277:5e-09[&&NHX:Sample=rhiztom2:Type=capture:capture_class=c__Bacilli:capture_domain=d__Bacteria:capture_family=f__NBRC-103111:capture_genus=g__Paenibacillus_G:capture_order=o__Paenibacillales:capture_phylum=p__Firmicutes:capture_species=s__Paenibacillus_G elgii:heptad=MCP-44H])0:5e-09[&&NHX:Sample_counter=rhiztom2--1||rhiztom3--1:Type_counter=capture--2:capture_class_counter=c__Alphaproteobacteria--1||c__Bacilli--1:capture_domain_counter=d__Bacteria--2:capture_family_counter=f__Beijerinckiaceae--1||f__NBRC-103111--1:capture_genus_counter=g__Methylobacterium--1||g__Paenibacillus_G--1:capture_order_counter=o__Paenibacillales--1||o__Rhizobiales--1:capture_phylum_counter=p__Firmicutes--1||p__Proteobacteria--1:capture_species_counter=s__Methylobacterium aquaticum--1||s__Paenibacillus_G elgii--1:gtdb_class_counter=:gtdb_domain_counter=:gtdb_family_counter=:gtdb_genus_counter=:gtdb_order_counter=:gtdb_phylum_counter=:gtdb_species_counter=:heptad_counter=MCP-44H--2:lbd_counter=:name=N67708:ref_name_counter=],981047c6-6197-4e3b-8044-ba161c0b961a_6@MCPsignal.130.229:0.0090366[&&NHX:Sample=rhiztom3:Type=capture:capture_class=c__Myxococcia:capture_domain=d__Bacteria:capture_family=f__Anaeromyxobacteraceae:capture_genus=g__Anaeromyxobacter:capture_order=o__Myxococcales:capture_phylum=p__Myxococcota:capture_species=s__Anaeromyxobacter sp000017505:heptad=MCP-44H])0:5e-09[&&NHX:Sample_counter=rhiztom2--1||rhiztom3--2:Type_counter=capture--3:capture_class_counter=c__Alphaproteobacteria--1||c__Bacilli--1||c__Myxococcia--1:capture_domain_counter=d__Bacteria--3:capture_family_counter=f__Anaeromyxobacteraceae--1||f__Beijerinckiaceae--1||f__NBRC-103111--1:capture_genus_counter=g__Anaeromyxobacter--1||g__Methylobacterium--1||g__Paenibacillus_G--1:capture_order_counter=o__Myxococcales--1||o__Paenibacillales--1||o__Rhizobiales--1:capture_phylum_counter=p__Firmicutes--1||p__Myxococcota--1||p__Proteobacteria--1:capture_species_counter=s__Anaeromyxobacter sp000017505--1||s__Methylobacterium aquaticum--1||s__Paenibacillus_G elgii--1:gtdb_class_counter=:gtdb_domain_counter=:gtdb_family_counter=:gtdb_genus_counter=:gtdb_order_counter=:gtdb_phylum_counter=:gtdb_species_counter=:heptad_counter=MCP-44H--3:lbd_counter=:name=N67710:ref_name_counter=],(050a6747-7889-4cd3-b04b-c2c3d63f494a_1@MCPsignal.179.275:5e-09[&&NHX:Sample=rhiztom3:Type=capture:capture_class=c__Myxococcia:capture_domain=d__Bacteria:capture_family=f__Anaeromyxobacteraceae:capture_genus=g__Anaeromyxobacter:capture_order=o__Myxococcales:capture_phylum=p__Myxococcota:capture_species=s__Anaeromyxobacter sp000017505:heptad=MCP-44H],323785ac-ee6b-4632-8bff-757f797203d6_6@MCPsignal.316.413:0.0134872[&&NHX:Sample=rhiztom3:Type=capture:capture_class=c__Myxococcia:capture_domain=d__Bacteria:capture_family=f__Anaeromyxobacteraceae:capture_genus=g__Anaeromyxobacter:capture_order=o__Myxococcales:capture_phylum=p__Myxococcota:capture_species=s__Anaeromyxobacter sp000017505:heptad=MCP-44H])0.9:0.0134676[&&NHX:Sample_counter=rhiztom3--2:Type_counter=capture--2:capture_class_counter=c__Myxococcia--2:capture_domain_counter=d__Bacteria--2:capture_family_counter=f__Anaeromyxobacteraceae--2:capture_genus_counter=g__Anaeromyxobacter--2:capture_order_counter=o__Myxococcales--2:capture_phylum_counter=p__Myxococcota--2:capture_species_counter=s__Anaeromyxobacter sp000017505--2:gtdb_class_counter=:gtdb_domain_counter=:gtdb_family_counter=:gtdb_genus_counter=:gtdb_order_counter=:gtdb_phylum_counter=:gtdb_species_counter=:heptad_counter=MCP-44H--2:lbd_counter=:name=N67713:ref_name_counter=])0.88:0.0205382[&&NHX:Sample_counter=rhiztom2--1||rhiztom3--4:Type_counter=capture--5:capture_class_counter=c__Alphaproteobacteria--1||c__Bacilli--1||c__Myxococcia--3:capture_domain_counter=d__Bacteria--5:capture_family_counter=f__Anaeromyxobacteraceae--3||f__Beijerinckiaceae--1||f__NBRC-103111--1:capture_genus_counter=g__Anaeromyxobacter--3||g__Methylobacterium--1||g__Paenibacillus_G--1:capture_order_counter=o__Myxococcales--3||o__Paenibacillales--1||o__Rhizobiales--1:capture_phylum_counter=p__Firmicutes--1||p__Myxococcota--3||p__Proteobacteria--1:capture_species_counter=s__Anaeromyxobacter sp000017505--3||s__Methylobacterium aquaticum--1||s__Paenibacillus_G elgii--1:gtdb_class_counter=:gtdb_domain_counter=:gtdb_family_counter=:gtdb_genus_counter=:gtdb_order_counter=:gtdb_phylum_counter=:gtdb_species_counter=:heptad_counter=MCP-44H--5:lbd_counter=:name=N67714:ref_name_counter=],(6c55f024-03e4-4c27-aebf-b0061b1f16d5_1@MCPsignal.35.127:0.0103029[&&NHX:Sample=rhiztom1:Type=capture:capture_class=c__Bacilli:capture_domain=d__Bacteria:capture_family=f__NBRC-103111:capture_genus=g__Paenibacillus_G:capture_order=o__Paenibacillales:capture_phylum=p__Firmicutes:capture_species=s__Paenibacillus_G sp001399685:heptad=MCP-24H],3aaae749-2761-44ae-a10e-897d5709054e_6@MCPsignal.23.115:0.00934712[&&NHX:Sample=rhiztom1:Type=capture:capture_class=c__Gammaproteobacteria:capture_domain=d__Bacteria:capture_family=f__Burkholderiaceae:capture_genus=g__Paraburkholderia:capture_order=o__Burkholderiales:capture_phylum=p__Proteobacteria:capture_species=s__Paraburkholderia sp017104565:heptad=MCP-24H])0.798:0.0166909[&&NHX:Sample_counter=rhiztom1--2:Type_counter=capture--2:capture_class_counter=c__Bacilli--1||c__Gammaproteobacteria--1:capture_domain_counter=d__Bacteria--2:capture_family_counter=f__Burkholderiaceae--1||f__NBRC-103111--1:capture_genus_counter=g__Paenibacillus_G--1||g__Paraburkholderia--1:capture_order_counter=o__Burkholderiales--1||o__Paenibacillales--1:capture_phylum_counter=p__Firmicutes--1||p__Proteobacteria--1:capture_species_counter=s__Paenibacillus_G sp001399685--1||s__Paraburkholderia sp017104565--1:gtdb_class_counter=:gtdb_domain_counter=:gtdb_family_counter=:gtdb_genus_counter=:gtdb_order_counter=:gtdb_phylum_counter=:gtdb_species_counter=:heptad_counter=MCP-24H--2:lbd_counter=:name=N67717:ref_name_counter=])0.691:0.0186594[&&NHX:Sample_counter=rhiztom1--2||rhiztom2--1||rhiztom3--4:Type_counter=capture--7:capture_class_counter=c__Alphaproteobacteria--1||c__Bacilli--2||c__Gammaproteobacteria--1||c__Myxococcia--3:capture_domain_counter=d__Bacteria--7:capture_family_counter=f__Anaeromyxobacteraceae--3||f__Beijerinckiaceae--1||f__Burkholderiaceae--1||f__NBRC-103111--2:capture_genus_counter=g__Anaeromyxobacter--3||g__Methylobacterium--1||g__Paenibacillus_G--2||g__Paraburkholderia--1:capture_order_counter=o__Burkholderiales--1||o__Myxococcales--3||o__Paenibacillales--2||o__Rhizobiales--1:capture_phylum_counter=p__Firmicutes--2||p__Myxococcota--3||p__Proteobacteria--2:capture_species_counter=s__Anaeromyxobacter sp000017505--3||s__Methylobacterium aquaticum--1||s__Paenibacillus_G elgii--1||s__Paenibacillus_G sp001399685--1||s__Paraburkholderia sp017104565--1:gtdb_class_counter=:gtdb_domain_counter=:gtdb_family_counter=:gtdb_genus_counter=:gtdb_order_counter=:gtdb_phylum_counter=:gtdb_species_counter=:heptad_counter=MCP-24H--2||MCP-44H--5:lbd_counter=:name=N67718:ref_name_counter=],((27114ae3-e9f4-447c-9c75-fa44c0d56c18_1@MCPsignal.81.180:0.0285325[&&NHX:Sample=rhizpot1:Type=capture:besthit=98.0:bitscore=137.0:capture_class=c__Gammaproteobacteria:capture_domain=d__Bacteria:capture_family=f__Burkholderiaceae:capture_genus=g__Paraburkholderia:capture_order=o__Burkholderiales:capture_phylum=p__Proteobacteria:capture_species=s__Paraburkholderia metrosideri_A:evalue=3.57e-42:gapopen=0.0:heptad=MCP-24H:length=98.0:mismatch=2.0:qcovhsp=99.0:qend=99.0:qstart=2.0:ref_name=RS_GCF_004564275.1_protein.faa_NZ_SPDV01000001.1_138@PF00015_full_PFAM.68.256:scovhsp=52.1:send=182.0:sstart=85.0],eef1afa1-7cbc-4318-9446-14e63f4edf9d_2@MCPsignal.140.241:0.0420044[&&NHX:Sample=rhizpot1:Type=capture:capture_class=c__Gammaproteobacteria:capture_domain=d__Bacteria:capture_family=f__Pseudomonadaceae:capture_genus=g__Pseudomonas_E:capture_order=o__Pseudomonadales:capture_phylum=p__Proteobacteria:capture_species=s__Pseudomonas_E sp003052515:heptad=MCP-24H])0.844:0.0376447[&&NHX:Sample_counter=rhizpot1--2:Type_counter=capture--2:besthit_avg=98.0:besthit_max=98.0:besthit_min=98.0:besthit_std=0:besthit_sum=98.0:bitscore_avg=137.0:bitscore_max=137.0:bitscore_min=137.0:bitscore_std=0:bitscore_sum=137.0:capture_class_counter=c__Gammaproteobacteria--2:capture_domain_counter=d__Bacteria--2:capture_family_counter=f__Burkholderiaceae--1||f__Pseudomonadaceae--1:capture_genus_counter=g__Paraburkholderia--1||g__Pseudomonas_E--1:capture_order_counter=o__Burkholderiales--1||o__Pseudomonadales--1:capture_phylum_counter=p__Proteobacteria--2:capture_species_counter=s__Paraburkholderia metrosideri_A--1||s__Pseudomonas_E sp003052515--1:evalue_avg=3.57e-42:evalue_max=3.57e-42:evalue_min=3.57e-42:evalue_std=0:evalue_sum=3.57e-42:gapopen_avg=0.0:gapopen_max=0.0:gapopen_min=0.0:gapopen_std=0:gapopen_sum=0.0:gtdb_class_counter=:gtdb_domain_counter=:gtdb_family_counter=:gtdb_genus_counter=:gtdb_order_counter=:gtdb_phylum_counter=:gtdb_species_counter=:heptad_counter=MCP-24H--2:lbd_counter=:length_avg=98.0:length_max=98.0:length_min=98.0:length_std=0:length_sum=98.0:mismatch_avg=2.0:mismatch_max=2.0:mismatch_min=2.0:mismatch_std=0:mismatch_sum=2.0:name=N67721:qcovhsp_avg=99.0:qcovhsp_max=99.0:qcovhsp_min=99.0:qcovhsp_std=0:qcovhsp_sum=99.0:qend_avg=99.0:qend_max=99.0:qend_min=99.0:qend_std=0:qend_sum=99.0:qstart_avg=2.0:qstart_max=2.0:qstart_min=2.0:qstart_std=0:qstart_sum=2.0:ref_name_counter=RS_GCF_004564275.1_protein.faa_NZ_SPDV01000001.1_138@PF00015_full_PFAM.68.256--1:scovhsp_avg=52.1:scovhsp_max=52.1:scovhsp_min=52.1:scovhsp_std=0:scovhsp_sum=52.1:send_avg=182.0:send_max=182.0:send_min=182.0:send_std=0:send_sum=182.0:sstart_avg=85.0:sstart_max=85.0:sstart_min=85.0:sstart_std=0:sstart_sum=85.0],(241cb70e-aa9e-5f94-8745-395b2b146891_5@MCPsignal.178.277:0.0794298[&&NHX:Sample=rhizpot1:Type=capture:capture_class=c__Gammaproteobacteria:capture_domain=d__Bacteria:capture_family=f__Enterobacteriaceae:capture_genus=g__Pectobacterium:capture_order=o__Enterobacterales:capture_phylum=p__Proteobacteria:capture_species=s__Pectobacterium aquaticum:heptad=MCP-44H],45e11a9f-c1bb-4e3b-93b5-dbd497357304_1@MCPsignal.46.146:0.183073[&&NHX:Sample=rhizpot1:Type=capture:capture_class=c__Alphaproteobacteria:capture_domain=d__Bacteria:capture_family=f__Beijerinckiaceae:capture_genus=g__Methylobacterium:capture_order=o__Rhizobiales:capture_phylum=p__Proteobacteria:capture_species=s__Methylobacterium brachythecii:heptad=MCP-44H])0.893:0.0519645[&&NHX:Sample_counter=rhizpot1--2:Type_counter=capture--2:capture_class_counter=c__Alphaproteobacteria--1||c__Gammaproteobacteria--1:capture_domain_counter=d__Bacteria--2:capture_family_counter=f__Beijerinckiaceae--1||f__Enterobacteriaceae--1:capture_genus_counter=g__Methylobacterium--1||g__Pectobacterium--1:capture_order_counter=o__Enterobacterales--1||o__Rhizobiales--1:capture_phylum_counter=p__Proteobacteria--2:capture_species_counter=s__Methylobacterium brachythecii--1||s__Pectobacterium aquaticum--1:gtdb_class_counter=:gtdb_domain_counter=:gtdb_family_counter=:gtdb_genus_counter=:gtdb_order_counter=:gtdb_phylum_counter=:gtdb_species_counter=:heptad_counter=MCP-44H--2:lbd_counter=:name=N67724:ref_name_counter=])0.999:0.20291[&&NHX:Sample_counter=rhizpot1--4:Type_counter=capture--4:besthit_avg=98.0:besthit_max=98.0:besthit_min=98.0:besthit_std=0:besthit_sum=98.0:bitscore_avg=137.0:bitscore_max=137.0:bitscore_min=137.0:bitscore_std=0:bitscore_sum=137.0:capture_class_counter=c__Alphaproteobacteria--1||c__Gammaproteobacteria--3:capture_domain_counter=d__Bacteria--4:capture_family_counter=f__Beijerinckiaceae--1||f__Burkholderiaceae--1||f__Enterobacteriaceae--1||f__Pseudomonadaceae--1:capture_genus_counter=g__Methylobacterium--1||g__Paraburkholderia--1||g__Pectobacterium--1||g__Pseudomonas_E--1:capture_order_counter=o__Burkholderiales--1||o__Enterobacterales--1||o__Pseudomonadales--1||o__Rhizobiales--1:capture_phylum_counter=p__Proteobacteria--4:capture_species_counter=s__Methylobacterium brachythecii--1||s__Paraburkholderia metrosideri_A--1||s__Pectobacterium aquaticum--1||s__Pseudomonas_E sp003052515--1:evalue_avg=3.57e-42:evalue_max=3.57e-42:evalue_min=3.57e-42:evalue_std=0:evalue_sum=3.57e-42:gapopen_avg=0.0:gapopen_max=0.0:gapopen_min=0.0:gapopen_std=0:gapopen_sum=0.0:gtdb_class_counter=:gtdb_domain_counter=:gtdb_family_counter=:gtdb_genus_counter=:gtdb_order_counter=:gtdb_phylum_counter=:gtdb_species_counter=:heptad_counter=MCP-24H--2||MCP-44H--2:lbd_counter=:length_avg=98.0:length_max=98.0:length_min=98.0:length_std=0:length_sum=98.0:mismatch_avg=2.0:mismatch_max=2.0:mismatch_min=2.0:mismatch_std=0:mismatch_sum=2.0:name=N67725:qcovhsp_avg=99.0:qcovhsp_max=99.0:qcovhsp_min=99.0:qcovhsp_std=0:qcovhsp_sum=99.0:qend_avg=99.0:qend_max=99.0:qend_min=99.0:qend_std=0:qend_sum=99.0:qstart_avg=2.0:qstart_max=2.0:qstart_min=2.0:qstart_std=0:qstart_sum=2.0:ref_name_counter=RS_GCF_004564275.1_protein.faa_NZ_SPDV01000001.1_138@PF00015_full_PFAM.68.256--1:scovhsp_avg=52.1:scovhsp_max=52.1:scovhsp_min=52.1:scovhsp_std=0:scovhsp_sum=52.1:send_avg=182.0:send_max=182.0:send_min=182.0:send_std=0:send_sum=182.0:sstart_avg=85.0:sstart_max=85.0:sstart_min=85.0:sstart_std=0:sstart_sum=85.0])0.988:0.0821303[&&NHX:Sample_counter=rhizpot1--4||rhiztom1--2||rhiztom2--1||rhiztom3--4:Type_counter=capture--11:besthit_avg=98.0:besthit_max=98.0:besthit_min=98.0:besthit_std=0:besthit_sum=98.0:bitscore_avg=137.0:bitscore_max=137.0:bitscore_min=137.0:bitscore_std=0:bitscore_sum=137.0:capture_class_counter=c__Alphaproteobacteria--2||c__Bacilli--2||c__Gammaproteobacteria--4||c__Myxococcia--3:capture_domain_counter=d__Bacteria--11:capture_family_counter=f__Anaeromyxobacteraceae--3||f__Beijerinckiaceae--2||f__Burkholderiaceae--2||f__Enterobacteriaceae--1||f__NBRC-103111--2||f__Pseudomonadaceae--1:capture_genus_counter=g__Anaeromyxobacter--3||g__Methylobacterium--2||g__Paenibacillus_G--2||g__Paraburkholderia--2||g__Pectobacterium--1||g__Pseudomonas_E--1:capture_order_counter=o__Burkholderiales--2||o__Enterobacterales--1||o__Myxococcales--3||o__Paenibacillales--2||o__Pseudomonadales--1||o__Rhizobiales--2:capture_phylum_counter=p__Firmicutes--2||p__Myxococcota--3||p__Proteobacteria--6:capture_species_counter=s__Anaeromyxobacter sp000017505--3||s__Methylobacterium aquaticum--1||s__Methylobacterium brachythecii--1||s__Paenibacillus_G elgii--1||s__Paenibacillus_G sp001399685--1||s__Paraburkholderia metrosideri_A--1||s__Paraburkholderia sp017104565--1||s__Pectobacterium aquaticum--1||s__Pseudomonas_E sp003052515--1:evalue_avg=3.57e-42:evalue_max=3.57e-42:evalue_min=3.57e-42:evalue_std=0:evalue_sum=3.57e-42:gapopen_avg=0.0:gapopen_max=0.0:gapopen_min=0.0:gapopen_std=0:gapopen_sum=0.0:gtdb_class_counter=:gtdb_domain_counter=:gtdb_family_counter=:gtdb_genus_counter=:gtdb_order_counter=:gtdb_phylum_counter=:gtdb_species_counter=:heptad_counter=MCP-24H--4||MCP-44H--7:lbd_counter=:length_avg=98.0:length_max=98.0:length_min=98.0:length_std=0:length_sum=98.0:mismatch_avg=2.0:mismatch_max=2.0:mismatch_min=2.0:mismatch_std=0:mismatch_sum=2.0:name=N67726:qcovhsp_avg=99.0:qcovhsp_max=99.0:qcovhsp_min=99.0:qcovhsp_std=0:qcovhsp_sum=99.0:qend_avg=99.0:qend_max=99.0:qend_min=99.0:qend_std=0:qend_sum=99.0:qstart_avg=2.0:qstart_max=2.0:qstart_min=2.0:qstart_std=0:qstart_sum=2.0:ref_name_counter=RS_GCF_004564275.1_protein.faa_NZ_SPDV01000001.1_138@PF00015_full_PFAM.68.256--1:scovhsp_avg=52.1:scovhsp_max=52.1:scovhsp_min=52.1:scovhsp_std=0:scovhsp_sum=52.1:send_avg=182.0:send_max=182.0:send_min=182.0:send_std=0:send_sum=182.0:sstart_avg=85.0:sstart_max=85.0:sstart_min=85.0:sstart_std=0:sstart_sum=85.0],(bed18adb-3df2-4239-a8eb-f47dd5896006_6@MCPsignal.50.142:0.065321[&&NHX:Sample=rhiztom3:Type=capture:capture_class=c__Alphaproteobacteria:capture_domain=d__Bacteria:capture_family=f__Xanthobacteraceae:capture_genus=g__BOG-931:capture_order=o__Rhizobiales:capture_phylum=p__Proteobacteria:capture_species=s__BOG-931 sp003164375:heptad=MCP-40H],333cc4e4-c626-472f-a385-143b8a4edb3c_4@MCPsignal.114.199:0.0472184[&&NHX:Sample=rhiztom3:Type=capture:capture_class=c__Alphaproteobacteria:capture_domain=d__Bacteria:capture_family=f__Pleomorphomonadaceae:capture_genus=g__Pleomorphomonas:capture_order=o__Rhizobiales:capture_phylum=p__Proteobacteria:capture_species=s__Pleomorphomonas sp011759535:heptad=MCP-24H])0:1e-08[&&NHX:Sample_counter=rhiztom3--2:Type_counter=capture--2:capture_class_counter=c__Alphaproteobacteria--2:capture_domain_counter=d__Bacteria--2:capture_family_counter=f__Pleomorphomonadaceae--1||f__Xanthobacteraceae--1:capture_genus_counter=g__BOG-931--1||g__Pleomorphomonas--1:capture_order_counter=o__Rhizobiales--2:capture_phylum_counter=p__Proteobacteria--2:capture_species_counter=s__BOG-931 sp003164375--1||s__Pleomorphomonas sp011759535--1:gtdb_class_counter=:gtdb_domain_counter=:gtdb_family_counter=:gtdb_genus_counter=:gtdb_order_counter=:gtdb_phylum_counter=:gtdb_species_counter=:heptad_counter=MCP-24H--1||MCP-40H--1:lbd_counter=:name=N67729:ref_name_counter=])0.935:0.0438854[&&NHX:Sample_counter=rhizpot1--4||rhiztom1--2||rhiztom2--1||rhiztom3--6:Type_counter=capture--13:besthit_avg=98.0:besthit_max=98.0:besthit_min=98.0:besthit_std=0:besthit_sum=98.0:bitscore_avg=137.0:bitscore_max=137.0:bitscore_min=137.0:bitscore_std=0:bitscore_sum=137.0:capture_class_counter=c__Alphaproteobacteria--4||c__Bacilli--2||c__Gammaproteobacteria--4||c__Myxococcia--3:capture_domain_counter=d__Bacteria--13:capture_family_counter=f__Anaeromyxobacteraceae--3||f__Beijerinckiaceae--2||f__Burkholderiaceae--2||f__Enterobacteriaceae--1||f__NBRC-103111--2||f__Pleomorphomonadaceae--1||f__Pseudomonadaceae--1||f__Xanthobacteraceae--1:capture_genus_counter=g__Anaeromyxobacter--3||g__BOG-931--1||g__Methylobacterium--2||g__Paenibacillus_G--2||g__Paraburkholderia--2||g__Pectobacterium--1||g__Pleomorphomonas--1||g__Pseudomonas_E--1:capture_order_counter=o__Burkholderiales--2||o__Enterobacterales--1||o__Myxococcales--3||o__Paenibacillales--2||o__Pseudomonadales--1||o__Rhizobiales--4:capture_phylum_counter=p__Firmicutes--2||p__Myxococcota--3||p__Proteobacteria--8:capture_species_counter=s__Anaeromyxobacter sp000017505--3||s__BOG-931 sp003164375--1||s__Methylobacterium aquaticum--1||s__Methylobacterium brachythecii--1||s__Paenibacillus_G elgii--1||s__Paenibacillus_G sp001399685--1||s__Paraburkholderia metrosideri_A--1||s__Paraburkholderia sp017104565--1||s__Pectobacterium aquaticum--1||s__Pleomorphomonas sp011759535--1||s__Pseudomonas_E sp003052515--1:evalue_avg=3.57e-42:evalue_max=3.57e-42:evalue_min=3.57e-42:evalue_std=0:evalue_sum=3.57e-42:gapopen_avg=0.0:gapopen_max=0.0:gapopen_min=0.0:gapopen_std=0:gapopen_sum=0.0:gtdb_class_counter=:gtdb_domain_counter=:gtdb_family_counter=:gtdb_genus_counter=:gtdb_order_counter=:gtdb_phylum_counter=:gtdb_species_counter=:heptad_counter=MCP-24H--5||MCP-40H--1||MCP-44H--7:lbd_counter=:length_avg=98.0:length_max=98.0:length_min=98.0:length_std=0:length_sum=98.0:mismatch_avg=2.0:mismatch_max=2.0:mismatch_min=2.0:mismatch_std=0:mismatch_sum=2.0:name=N67730:qcovhsp_avg=99.0:qcovhsp_max=99.0:qcovhsp_min=99.0:qcovhsp_std=0:qcovhsp_sum=99.0:qend_avg=99.0:qend_max=99.0:qend_min=99.0:qend_std=0:qend_sum=99.0:qstart_avg=2.0:qstart_max=2.0:qstart_min=2.0:qstart_std=0:qstart_sum=2.0:ref_name_counter=RS_GCF_004564275.1_protein.faa_NZ_SPDV01000001.1_138@PF00015_full_PFAM.68.256--1:scovhsp_avg=52.1:scovhsp_max=52.1:scovhsp_min=52.1:scovhsp_std=0:scovhsp_sum=52.1:send_avg=182.0:send_max=182.0:send_min=182.0:send_std=0:send_sum=182.0:sstart_avg=85.0:sstart_max=85.0:sstart_min=85.0:sstart_std=0:sstart_sum=85.0])0.772:0.0148294[&&NHX:Sample_counter=rhizpot1--5||rhizpot3--2||rhiztom1--2||rhiztom2--1||rhiztom3--6:Type_counter=capture--16:besthit_avg=98.0:besthit_max=98.0:besthit_min=98.0:besthit_std=0:besthit_sum=98.0:bitscore_avg=137.0:bitscore_max=137.0:bitscore_min=137.0:bitscore_std=0:bitscore_sum=137.0:capture_class_counter=c__Alphaproteobacteria--5||c__Anaerolineae--1||c__Bacilli--2||c__Gammaproteobacteria--5||c__Myxococcia--3:capture_domain_counter=d__Bacteria--16:capture_family_counter=f__Anaeromyxobacteraceae--3||f__Beijerinckiaceae--2||f__Burkholderiaceae--3||f__Enterobacteriaceae--1||f__NBRC-103111--2||f__Pleomorphomonadaceae--2||f__Pseudomonadaceae--1||f__UBA6663--1||f__Xanthobacteraceae--1:capture_genus_counter=g__Anaeromyxobacter--3||g__BOG-931--1||g__Burkholderia--1||g__Methylobacterium--2||g__Paenibacillus_G--2||g__Paraburkholderia--2||g__Pectobacterium--1||g__Pleomorphomonas--2||g__Pseudomonas_E--1||g__UBA6663--1:capture_order_counter=o__Anaerolineales--1||o__Burkholderiales--3||o__Enterobacterales--1||o__Myxococcales--3||o__Paenibacillales--2||o__Pseudomonadales--1||o__Rhizobiales--5:capture_phylum_counter=p__Chloroflexota--1||p__Firmicutes--2||p__Myxococcota--3||p__Proteobacteria--10:capture_species_counter=s__Anaeromyxobacter sp000017505--3||s__BOG-931 sp003164375--1||s__Burkholderia anthina--1||s__Methylobacterium aquaticum--1||s__Methylobacterium brachythecii--1||s__Paenibacillus_G elgii--1||s__Paenibacillus_G sp001399685--1||s__Paraburkholderia metrosideri_A--1||s__Paraburkholderia sp017104565--1||s__Pectobacterium aquaticum--1||s__Pleomorphomonas koreensis--1||s__Pleomorphomonas sp011759535--1||s__Pseudomonas_E sp003052515--1||s__UBA6663 sp002455335--1:evalue_avg=3.57e-42:evalue_max=3.57e-42:evalue_min=3.57e-42:evalue_std=0:evalue_sum=3.57e-42:gapopen_avg=0.0:gapopen_max=0.0:gapopen_min=0.0:gapopen_std=0:gapopen_sum=0.0:gtdb_class_counter=:gtdb_domain_counter=:gtdb_family_counter=:gtdb_genus_counter=:gtdb_order_counter=:gtdb_phylum_counter=:gtdb_species_counter=:heptad_counter=MCP-24H--5||MCP-40H--1||MCP-44H--10:lbd_counter=:length_avg=98.0:length_max=98.0:length_min=98.0:length_std=0:length_sum=98.0:mismatch_avg=2.0:mismatch_max=2.0:mismatch_min=2.0:mismatch_std=0:mismatch_sum=2.0:name=N67731:qcovhsp_avg=99.0:qcovhsp_max=99.0:qcovhsp_min=99.0:qcovhsp_std=0:qcovhsp_sum=99.0:qend_avg=99.0:qend_max=99.0:qend_min=99.0:qend_std=0:qend_sum=99.0:qstart_avg=2.0:qstart_max=2.0:qstart_min=2.0:qstart_std=0:qstart_sum=2.0:ref_name_counter=RS_GCF_004564275.1_protein.faa_NZ_SPDV01000001.1_138@PF00015_full_PFAM.68.256--1:scovhsp_avg=52.1:scovhsp_max=52.1:scovhsp_min=52.1:scovhsp_std=0:scovhsp_sum=52.1:send_avg=182.0:send_max=182.0:send_min=182.0:send_std=0:send_sum=182.0:sstart_avg=85.0:sstart_max=85.0:sstart_min=85.0:sstart_std=0:sstart_sum=85.0])0.845:0.0425361[&&NHX:Sample_counter=rhizpot1--8||rhizpot3--4||rhiztom1--2||rhiztom2--1||rhiztom3--8:Type_counter=capture--23:besthit_avg=98.0:besthit_max=98.0:besthit_min=98.0:besthit_std=0:besthit_sum=98.0:bitscore_avg=137.0:bitscore_max=137.0:bitscore_min=137.0:bitscore_std=0:bitscore_sum=137.0:capture_class_counter=c__Alphaproteobacteria--7||c__Anaerolineae--1||c__Bacilli--3||c__Desulfuromonadia--1||c__Gammaproteobacteria--7||c__Myxococcia--3||c__Spirochaetia--1:capture_domain_counter=d__Bacteria--23:capture_family_counter=f__Anaeromyxobacteraceae--3||f__Beijerinckiaceae--2||f__Burkholderiaceae--5||f__Enterobacteriaceae--1||f__Geobacteraceae--1||f__NBRC-103111--3||f__Pleomorphomonadaceae--2||f__Pseudomonadaceae--1||f__SKKC01--1||f__Sphingomonadaceae--1||f__UBA6663--1||f__Xanthobacteraceae--2:capture_genus_counter=g__Anaeromyxobacter--3||g__BOG-931--1||g__Bradyrhizobium--1||g__Burkholderia--1||g__Geomonas--1||g__Methylobacterium--2||g__Novosphingobium--1||g__Paenibacillus_G--3||g__Paraburkholderia--2||g__Pectobacterium--1||g__Pleomorphomonas--2||g__Pseudomonas_E--1||g__Ramlibacter--1||g__SLAN01--1||g__UBA6663--1||g__Variovorax--1:capture_order_counter=o__Anaerolineales--1||o__Burkholderiales--5||o__DSM-27196--1||o__Enterobacterales--1||o__Geobacterales--1||o__Myxococcales--3||o__Paenibacillales--3||o__Pseudomonadales--1||o__Rhizobiales--6||o__Sphingomonadales--1:capture_phylum_counter=p__Chloroflexota--1||p__Desulfobacterota--1||p__Firmicutes--3||p__Myxococcota--3||p__Proteobacteria--14||p__Spirochaetota--1:capture_species_counter=s__Anaeromyxobacter sp000017505--3||s__BOG-931 sp003164375--1||s__Bradyrhizobium sp005884765--1||s__Burkholderia anthina--1||s__Geomonas silvestris--1||s__Methylobacterium aquaticum--1||s__Methylobacterium brachythecii--1||s__Novosphingobium naphthalenivorans--1||s__Paenibacillus_G elgii--1||s__Paenibacillus_G sp001399685--1||s__Paenibacillus_G tyrfis--1||s__Paraburkholderia metrosideri_A--1||s__Paraburkholderia sp017104565--1||s__Pectobacterium aquaticum--1||s__Pleomorphomonas koreensis--1||s__Pleomorphomonas sp011759535--1||s__Pseudomonas_E sp003052515--1||s__Ramlibacter sp007833165--1||s__SLAN01 sp003552745--1||s__UBA6663 sp002455335--1||s__Variovorax sp001984055--1:evalue_avg=3.57e-42:evalue_max=3.57e-42:evalue_min=3.57e-42:evalue_std=0:evalue_sum=3.57e-42:gapopen_avg=0.0:gapopen_max=0.0:gapopen_min=0.0:gapopen_std=0:gapopen_sum=0.0:gtdb_class_counter=:gtdb_domain_counter=:gtdb_family_counter=:gtdb_genus_counter=:gtdb_order_counter=:gtdb_phylum_counter=:gtdb_species_counter=:heptad_counter=MCP-24H--6||MCP-40H--3||MCP-44H--14:lbd_counter=:length_avg=98.0:length_max=98.0:length_min=98.0:length_std=0:length_sum=98.0:mismatch_avg=2.0:mismatch_max=2.0:mismatch_min=2.0:mismatch_std=0:mismatch_sum=2.0:name=N67732:qcovhsp_avg=99.0:qcovhsp_max=99.0:qcovhsp_min=99.0:qcovhsp_std=0:qcovhsp_sum=99.0:qend_avg=99.0:qend_max=99.0:qend_min=99.0:qend_std=0:qend_sum=99.0:qstart_avg=2.0:qstart_max=2.0:qstart_min=2.0:qstart_std=0:qstart_sum=2.0:ref_name_counter=RS_GCF_004564275.1_protein.faa_NZ_SPDV01000001.1_138@PF00015_full_PFAM.68.256--1:scovhsp_avg=52.1:scovhsp_max=52.1:scovhsp_min=52.1:scovhsp_std=0:scovhsp_sum=52.1:send_avg=182.0:send_max=182.0:send_min=182.0:send_std=0:send_sum=182.0:sstart_avg=85.0:sstart_max=85.0:sstart_min=85.0:sstart_std=0:sstart_sum=85.0])0:5e-09[&&NHX:Sample_counter=rhizpot1--8||rhizpot3--5||rhiztom1--2||rhiztom2--1||rhiztom3--8:Type_counter=capture--24:besthit_avg=98.0:besthit_max=98.0:besthit_min=98.0:besthit_std=0:besthit_sum=98.0:bitscore_avg=137.0:bitscore_max=137.0:bitscore_min=137.0:bitscore_std=0:bitscore_sum=137.0:capture_class_counter=c__Alphaproteobacteria--7||c__Anaerolineae--1||c__Bacilli--4||c__Desulfuromonadia--1||c__Gammaproteobacteria--7||c__Myxococcia--3||c__Spirochaetia--1:capture_domain_counter=d__Bacteria--24:capture_family_counter=f__Anaeromyxobacteraceae--3||f__Beijerinckiaceae--2||f__Burkholderiaceae--5||f__Enterobacteriaceae--1||f__Geobacteraceae--1||f__NBRC-103111--3||f__Paenibacillaceae--1||f__Pleomorphomonadaceae--2||f__Pseudomonadaceae--1||f__SKKC01--1||f__Sphingomonadaceae--1||f__UBA6663--1||f__Xanthobacteraceae--2:capture_genus_counter=g__Anaeromyxobacter--3||g__BOG-931--1||g__Bradyrhizobium--1||g__Burkholderia--1||g__Cohnella--1||g__Geomonas--1||g__Methylobacterium--2||g__Novosphingobium--1||g__Paenibacillus_G--3||g__Paraburkholderia--2||g__Pectobacterium--1||g__Pleomorphomonas--2||g__Pseudomonas_E--1||g__Ramlibacter--1||g__SLAN01--1||g__UBA6663--1||g__Variovorax--1:capture_order_counter=o__Anaerolineales--1||o__Burkholderiales--5||o__DSM-27196--1||o__Enterobacterales--1||o__Geobacterales--1||o__Myxococcales--3||o__Paenibacillales--4||o__Pseudomonadales--1||o__Rhizobiales--6||o__Sphingomonadales--1:capture_phylum_counter=p__Chloroflexota--1||p__Desulfobacterota--1||p__Firmicutes--4||p__Myxococcota--3||p__Proteobacteria--14||p__Spirochaetota--1:capture_species_counter=s__Anaeromyxobacter sp000017505--3||s__BOG-931 sp003164375--1||s__Bradyrhizobium sp005884765--1||s__Burkholderia anthina--1||s__Cohnella zeiphila--1||s__Geomonas silvestris--1||s__Methylobacterium aquaticum--1||s__Methylobacterium brachythecii--1||s__Novosphingobium naphthalenivorans--1||s__Paenibacillus_G elgii--1||s__Paenibacillus_G sp001399685--1||s__Paenibacillus_G tyrfis--1||s__Paraburkholderia metrosideri_A--1||s__Paraburkholderia sp017104565--1||s__Pectobacterium aquaticum--1||s__Pleomorphomonas koreensis--1||s__Pleomorphomonas sp011759535--1||s__Pseudomonas_E sp003052515--1||s__Ramlibacter sp007833165--1||s__SLAN01 sp003552745--1||s__UBA6663 sp002455335--1||s__Variovorax sp001984055--1:evalue_avg=3.57e-42:evalue_max=3.57e-42:evalue_min=3.57e-42:evalue_std=0:evalue_sum=3.57e-42:gapopen_avg=0.0:gapopen_max=0.0:gapopen_min=0.0:gapopen_std=0:gapopen_sum=0.0:gtdb_class_counter=:gtdb_domain_counter=:gtdb_family_counter=:gtdb_genus_counter=:gtdb_order_counter=:gtdb_phylum_counter=:gtdb_species_counter=:heptad_counter=MCP-24H--7||MCP-40H--3||MCP-44H--14:lbd_counter=:length_avg=98.0:length_max=98.0:length_min=98.0:length_std=0:length_sum=98.0:mismatch_avg=2.0:mismatch_max=2.0:mismatch_min=2.0:mismatch_std=0:mismatch_sum=2.0:name=N67733:qcovhsp_avg=99.0:qcovhsp_max=99.0:qcovhsp_min=99.0:qcovhsp_std=0:qcovhsp_sum=99.0:qend_avg=99.0:qend_max=99.0:qend_min=99.0:qend_std=0:qend_sum=99.0:qstart_avg=2.0:qstart_max=2.0:qstart_min=2.0:qstart_std=0:qstart_sum=2.0:ref_name_counter=RS_GCF_004564275.1_protein.faa_NZ_SPDV01000001.1_138@PF00015_full_PFAM.68.256--1:scovhsp_avg=52.1:scovhsp_max=52.1:scovhsp_min=52.1:scovhsp_std=0:scovhsp_sum=52.1:send_avg=182.0:send_max=182.0:send_min=182.0:send_std=0:send_sum=182.0:sstart_avg=85.0:sstart_max=85.0:sstart_min=85.0:sstart_std=0:sstart_sum=85.0])0:5e-09[&&NHX:Sample_counter=rhizpot1--9||rhizpot3--5||rhiztom1--2||rhiztom2--1||rhiztom3--8:Type_counter=capture--25:besthit_avg=98.0:besthit_max=98.0:besthit_min=98.0:besthit_std=0:besthit_sum=98.0:bitscore_avg=137.0:bitscore_max=137.0:bitscore_min=137.0:bitscore_std=0:bitscore_sum=137.0:capture_class_counter=c__Alphaproteobacteria--7||c__Anaerolineae--1||c__Bacilli--4||c__Desulfuromonadia--1||c__Gammaproteobacteria--7||c__Myxococcia--3||c__Spirochaetia--1||c__Thermoleophilia--1:capture_domain_counter=d__Bacteria--25:capture_family_counter=f__70-9--1||f__Anaeromyxobacteraceae--3||f__Beijerinckiaceae--2||f__Burkholderiaceae--5||f__Enterobacteriaceae--1||f__Geobacteraceae--1||f__NBRC-103111--3||f__Paenibacillaceae--1||f__Pleomorphomonadaceae--2||f__Pseudomonadaceae--1||f__SKKC01--1||f__Sphingomonadaceae--1||f__UBA6663--1||f__Xanthobacteraceae--2:capture_genus_counter=g__67-14--1||g__Anaeromyxobacter--3||g__BOG-931--1||g__Bradyrhizobium--1||g__Burkholderia--1||g__Cohnella--1||g__Geomonas--1||g__Methylobacterium--2||g__Novosphingobium--1||g__Paenibacillus_G--3||g__Paraburkholderia--2||g__Pectobacterium--1||g__Pleomorphomonas--2||g__Pseudomonas_E--1||g__Ramlibacter--1||g__SLAN01--1||g__UBA6663--1||g__Variovorax--1:capture_order_counter=o__Anaerolineales--1||o__Burkholderiales--5||o__DSM-27196--1||o__Enterobacterales--1||o__Geobacterales--1||o__Myxococcales--3||o__Paenibacillales--4||o__Pseudomonadales--1||o__Rhizobiales--6||o__Solirubrobacterales--1||o__Sphingomonadales--1:capture_phylum_counter=p__Actinobacteriota--1||p__Chloroflexota--1||p__Desulfobacterota--1||p__Firmicutes--4||p__Myxococcota--3||p__Proteobacteria--14||p__Spirochaetota--1:capture_species_counter=s__67-14 sp903933815--1||s__Anaeromyxobacter sp000017505--3||s__BOG-931 sp003164375--1||s__Bradyrhizobium sp005884765--1||s__Burkholderia anthina--1||s__Cohnella zeiphila--1||s__Geomonas silvestris--1||s__Methylobacterium aquaticum--1||s__Methylobacterium brachythecii--1||s__Novosphingobium naphthalenivorans--1||s__Paenibacillus_G elgii--1||s__Paenibacillus_G sp001399685--1||s__Paenibacillus_G tyrfis--1||s__Paraburkholderia metrosideri_A--1||s__Paraburkholderia sp017104565--1||s__Pectobacterium aquaticum--1||s__Pleomorphomonas koreensis--1||s__Pleomorphomonas sp011759535--1||s__Pseudomonas_E sp003052515--1||s__Ramlibacter sp007833165--1||s__SLAN01 sp003552745--1||s__UBA6663 sp002455335--1||s__Variovorax sp001984055--1:evalue_avg=3.57e-42:evalue_max=3.57e-42:evalue_min=3.57e-42:evalue_std=0:evalue_sum=3.57e-42:gapopen_avg=0.0:gapopen_max=0.0:gapopen_min=0.0:gapopen_std=0:gapopen_sum=0.0:gtdb_class_counter=:gtdb_domain_counter=:gtdb_family_counter=:gtdb_genus_counter=:gtdb_order_counter=:gtdb_phylum_counter=:gtdb_species_counter=:heptad_counter=MCP-24H--8||MCP-40H--3||MCP-44H--14:lbd_counter=:length_avg=98.0:length_max=98.0:length_min=98.0:length_std=0:length_sum=98.0:mismatch_avg=2.0:mismatch_max=2.0:mismatch_min=2.0:mismatch_std=0:mismatch_sum=2.0:name=N67734:qcovhsp_avg=99.0:qcovhsp_max=99.0:qcovhsp_min=99.0:qcovhsp_std=0:qcovhsp_sum=99.0:qend_avg=99.0:qend_max=99.0:qend_min=99.0:qend_std=0:qend_sum=99.0:qstart_avg=2.0:qstart_max=2.0:qstart_min=2.0:qstart_std=0:qstart_sum=2.0:ref_name_counter=RS_GCF_004564275.1_protein.faa_NZ_SPDV01000001.1_138@PF00015_full_PFAM.68.256--1:scovhsp_avg=52.1:scovhsp_max=52.1:scovhsp_min=52.1:scovhsp_std=0:scovhsp_sum=52.1:send_avg=182.0:send_max=182.0:send_min=182.0:send_std=0:send_sum=182.0:sstart_avg=85.0:sstart_max=85.0:sstart_min=85.0:sstart_std=0:sstart_sum=85.0])0.741:0.0190846[&&NHX:Sample_counter=rhizpot1--9||rhizpot3--6||rhiztom1--2||rhiztom2--1||rhiztom3--8:Type_counter=capture--26:besthit_avg=98.0:besthit_max=98.0:besthit_min=98.0:besthit_std=0:besthit_sum=98.0:bitscore_avg=137.0:bitscore_max=137.0:bitscore_min=137.0:bitscore_std=0:bitscore_sum=137.0:capture_class_counter=c__Alphaproteobacteria--8||c__Anaerolineae--1||c__Bacilli--4||c__Desulfuromonadia--1||c__Gammaproteobacteria--7||c__Myxococcia--3||c__Spirochaetia--1||c__Thermoleophilia--1:capture_domain_counter=d__Bacteria--26:capture_family_counter=f__70-9--1||f__Anaeromyxobacteraceae--3||f__Beijerinckiaceae--3||f__Burkholderiaceae--5||f__Enterobacteriaceae--1||f__Geobacteraceae--1||f__NBRC-103111--3||f__Paenibacillaceae--1||f__Pleomorphomonadaceae--2||f__Pseudomonadaceae--1||f__SKKC01--1||f__Sphingomonadaceae--1||f__UBA6663--1||f__Xanthobacteraceae--2:capture_genus_counter=g__67-14--1||g__Anaeromyxobacter--3||g__BOG-931--1||g__Bradyrhizobium--1||g__Burkholderia--1||g__Cohnella--1||g__Geomonas--1||g__Methylobacterium--3||g__Novosphingobium--1||g__Paenibacillus_G--3||g__Paraburkholderia--2||g__Pectobacterium--1||g__Pleomorphomonas--2||g__Pseudomonas_E--1||g__Ramlibacter--1||g__SLAN01--1||g__UBA6663--1||g__Variovorax--1:capture_order_counter=o__Anaerolineales--1||o__Burkholderiales--5||o__DSM-27196--1||o__Enterobacterales--1||o__Geobacterales--1||o__Myxococcales--3||o__Paenibacillales--4||o__Pseudomonadales--1||o__Rhizobiales--7||o__Solirubrobacterales--1||o__Sphingomonadales--1:capture_phylum_counter=p__Actinobacteriota--1||p__Chloroflexota--1||p__Desulfobacterota--1||p__Firmicutes--4||p__Myxococcota--3||p__Proteobacteria--15||p__Spirochaetota--1:capture_species_counter=s__67-14 sp903933815--1||s__Anaeromyxobacter sp000017505--3||s__BOG-931 sp003164375--1||s__Bradyrhizobium sp005884765--1||s__Burkholderia anthina--1||s__Cohnella zeiphila--1||s__Geomonas silvestris--1||s__Methylobacterium aquaticum--2||s__Methylobacterium brachythecii--1||s__Novosphingobium naphthalenivorans--1||s__Paenibacillus_G elgii--1||s__Paenibacillus_G sp001399685--1||s__Paenibacillus_G tyrfis--1||s__Paraburkholderia metrosideri_A--1||s__Paraburkholderia sp017104565--1||s__Pectobacterium aquaticum--1||s__Pleomorphomonas koreensis--1||s__Pleomorphomonas sp011759535--1||s__Pseudomonas_E sp003052515--1||s__Ramlibacter sp007833165--1||s__SLAN01 sp003552745--1||s__UBA6663 sp002455335--1||s__Variovorax sp001984055--1:evalue_avg=3.57e-42:evalue_max=3.57e-42:evalue_min=3.57e-42:evalue_std=0:evalue_sum=3.57e-42:gapopen_avg=0.0:gapopen_max=0.0:gapopen_min=0.0:gapopen_std=0:gapopen_sum=0.0:gtdb_class_counter=:gtdb_domain_counter=:gtdb_family_counter=:gtdb_genus_counter=:gtdb_order_counter=:gtdb_phylum_counter=:gtdb_species_counter=:heptad_counter=MCP-24H--8||MCP-40H--3||MCP-44H--15:lbd_counter=:length_avg=98.0:length_max=98.0:length_min=98.0:length_std=0:length_sum=98.0:mismatch_avg=2.0:mismatch_max=2.0:mismatch_min=2.0:mismatch_std=0:mismatch_sum=2.0:name=N67735:qcovhsp_avg=99.0:qcovhsp_max=99.0:qcovhsp_min=99.0:qcovhsp_std=0:qcovhsp_sum=99.0:qend_avg=99.0:qend_max=99.0:qend_min=99.0:qend_std=0:qend_sum=99.0:qstart_avg=2.0:qstart_max=2.0:qstart_min=2.0:qstart_std=0:qstart_sum=2.0:ref_name_counter=RS_GCF_004564275.1_protein.faa_NZ_SPDV01000001.1_138@PF00015_full_PFAM.68.256--1:scovhsp_avg=52.1:scovhsp_max=52.1:scovhsp_min=52.1:scovhsp_std=0:scovhsp_sum=52.1:send_avg=182.0:send_max=182.0:send_min=182.0:send_std=0:send_sum=182.0:sstart_avg=85.0:sstart_max=85.0:sstart_min=85.0:sstart_std=0:sstart_sum=85.0])0.766:0.030346[&&NHX:Sample_counter=rhizpot1--9||rhizpot3--7||rhiztom1--2||rhiztom2--1||rhiztom3--9:Type_counter=capture--28:besthit_avg=98.0:besthit_max=98.0:besthit_min=98.0:besthit_std=0:besthit_sum=98.0:bitscore_avg=137.0:bitscore_max=137.0:bitscore_min=137.0:bitscore_std=0:bitscore_sum=137.0:capture_class_counter=c__Alphaproteobacteria--8||c__Anaerolineae--1||c__Bacilli--5||c__Desulfuromonadia--1||c__Gammaproteobacteria--7||c__Myxococcia--3||c__Spirochaetia--1||c__Thermoleophilia--1||c__UBA7883--1:capture_domain_counter=d__Bacteria--28:capture_family_counter=f__70-9--1||f__Anaeromyxobacteraceae--3||f__Beijerinckiaceae--3||f__Burkholderiaceae--5||f__Enterobacteriaceae--1||f__Geobacteraceae--1||f__JACRGQ01--1||f__NBRC-103111--3||f__Paenibacillaceae--2||f__Pleomorphomonadaceae--2||f__Pseudomonadaceae--1||f__SKKC01--1||f__Sphingomonadaceae--1||f__UBA6663--1||f__Xanthobacteraceae--2:capture_genus_counter=g__67-14--1||g__Anaeromyxobacter--3||g__BOG-931--1||g__Bradyrhizobium--1||g__Burkholderia--1||g__Cohnella--1||g__Geomonas--1||g__JACRGQ01--1||g__Methylobacterium--3||g__Novosphingobium--1||g__Paenibacillus_C--1||g__Paenibacillus_G--3||g__Paraburkholderia--2||g__Pectobacterium--1||g__Pleomorphomonas--2||g__Pseudomonas_E--1||g__Ramlibacter--1||g__SLAN01--1||g__UBA6663--1||g__Variovorax--1:capture_order_counter=o__Anaerolineales--1||o__Burkholderiales--5||o__DSM-27196--1||o__Enterobacterales--1||o__Geobacterales--1||o__JACRGQ01--1||o__Myxococcales--3||o__Paenibacillales--5||o__Pseudomonadales--1||o__Rhizobiales--7||o__Solirubrobacterales--1||o__Sphingomonadales--1:capture_phylum_counter=p__Actinobacteriota--1||p__Chloroflexota--1||p__Desulfobacterota--1||p__Firmicutes--5||p__Myxococcota--3||p__Nitrospinota--1||p__Proteobacteria--15||p__Spirochaetota--1:capture_species_counter=s__67-14 sp903933815--1||s__Anaeromyxobacter sp000017505--3||s__BOG-931 sp003164375--1||s__Bradyrhizobium sp005884765--1||s__Burkholderia anthina--1||s__Cohnella zeiphila--1||s__Geomonas silvestris--1||s__JACRGQ01 sp016217735--1||s__Methylobacterium aquaticum--2||s__Methylobacterium brachythecii--1||s__Novosphingobium naphthalenivorans--1||s__Paenibacillus_C algorifonticola--1||s__Paenibacillus_G elgii--1||s__Paenibacillus_G sp001399685--1||s__Paenibacillus_G tyrfis--1||s__Paraburkholderia metrosideri_A--1||s__Paraburkholderia sp017104565--1||s__Pectobacterium aquaticum--1||s__Pleomorphomonas koreensis--1||s__Pleomorphomonas sp011759535--1||s__Pseudomonas_E sp003052515--1||s__Ramlibacter sp007833165--1||s__SLAN01 sp003552745--1||s__UBA6663 sp002455335--1||s__Variovorax sp001984055--1:evalue_avg=3.57e-42:evalue_max=3.57e-42:evalue_min=3.57e-42:evalue_std=0:evalue_sum=3.57e-42:gapopen_avg=0.0:gapopen_max=0.0:gapopen_min=0.0:gapopen_std=0:gapopen_sum=0.0:gtdb_class_counter=:gtdb_domain_counter=:gtdb_family_counter=:gtdb_genus_counter=:gtdb_order_counter=:gtdb_phylum_counter=:gtdb_species_counter=:heptad_counter=MCP-24H--9||MCP-40H--3||MCP-44H--16:lbd_counter=:length_avg=98.0:length_max=98.0:length_min=98.0:length_std=0:length_sum=98.0:mismatch_avg=2.0:mismatch_max=2.0:mismatch_min=2.0:mismatch_std=0:mismatch_sum=2.0:name=N67736:qcovhsp_avg=99.0:qcovhsp_max=99.0:qcovhsp_min=99.0:qcovhsp_std=0:qcovhsp_sum=99.0:qend_avg=99.0:qend_max=99.0:qend_min=99.0:qend_std=0:qend_sum=99.0:qstart_avg=2.0:qstart_max=2.0:qstart_min=2.0:qstart_std=0:qstart_sum=2.0:ref_name_counter=RS_GCF_004564275.1_protein.faa_NZ_SPDV01000001.1_138@PF00015_full_PFAM.68.256--1:scovhsp_avg=52.1:scovhsp_max=52.1:scovhsp_min=52.1:scovhsp_std=0:scovhsp_sum=52.1:send_avg=182.0:send_max=182.0:send_min=182.0:send_std=0:send_sum=182.0:sstart_avg=85.0:sstart_max=85.0:sstart_min=85.0:sstart_std=0:sstart_sum=85.0])0.891:0.0735663[&&NHX:Sample_counter=rhizpot1--9||rhizpot3--8||rhiztom1--2||rhiztom2--2||rhiztom3--9:Type_counter=capture--30:besthit_avg=98.0:besthit_max=98.0:besthit_min=98.0:besthit_std=0:besthit_sum=98.0:bitscore_avg=137.0:bitscore_max=137.0:bitscore_min=137.0:bitscore_std=0:bitscore_sum=137.0:capture_class_counter=c__Alphaproteobacteria--9||c__Anaerolineae--1||c__Bacilli--5||c__Desulfuromonadia--1||c__Gammaproteobacteria--8||c__Myxococcia--3||c__Spirochaetia--1||c__Thermoleophilia--1||c__UBA7883--1:capture_domain_counter=d__Bacteria--30:capture_family_counter=f__70-9--1||f__Anaeromyxobacteraceae--3||f__Beijerinckiaceae--4||f__Burkholderiaceae--6||f__Enterobacteriaceae--1||f__Geobacteraceae--1||f__JACRGQ01--1||f__NBRC-103111--3||f__Paenibacillaceae--2||f__Pleomorphomonadaceae--2||f__Pseudomonadaceae--1||f__SKKC01--1||f__Sphingomonadaceae--1||f__UBA6663--1||f__Xanthobacteraceae--2:capture_genus_counter=g__67-14--1||g__Anaeromyxobacter--3||g__Aquabacterium_A--1||g__BOG-931--1||g__Bradyrhizobium--1||g__Burkholderia--1||g__Cohnella--1||g__Geomonas--1||g__JACRGQ01--1||g__Methylobacterium--4||g__Novosphingobium--1||g__Paenibacillus_C--1||g__Paenibacillus_G--3||g__Paraburkholderia--2||g__Pectobacterium--1||g__Pleomorphomonas--2||g__Pseudomonas_E--1||g__Ramlibacter--1||g__SLAN01--1||g__UBA6663--1||g__Variovorax--1:capture_order_counter=o__Anaerolineales--1||o__Burkholderiales--6||o__DSM-27196--1||o__Enterobacterales--1||o__Geobacterales--1||o__JACRGQ01--1||o__Myxococcales--3||o__Paenibacillales--5||o__Pseudomonadales--1||o__Rhizobiales--8||o__Solirubrobacterales--1||o__Sphingomonadales--1:capture_phylum_counter=p__Actinobacteriota--1||p__Chloroflexota--1||p__Desulfobacterota--1||p__Firmicutes--5||p__Myxococcota--3||p__Nitrospinota--1||p__Proteobacteria--17||p__Spirochaetota--1:capture_species_counter=s__67-14 sp903933815--1||s__Anaeromyxobacter sp000017505--3||s__Aquabacterium_A terrae--1||s__BOG-931 sp003164375--1||s__Bradyrhizobium sp005884765--1||s__Burkholderia anthina--1||s__Cohnella zeiphila--1||s__Geomonas silvestris--1||s__JACRGQ01 sp016217735--1||s__Methylobacterium aquaticum--2||s__Methylobacterium brachythecii--1||s__Methylobacterium sp001542815--1||s__Novosphingobium naphthalenivorans--1||s__Paenibacillus_C algorifonticola--1||s__Paenibacillus_G elgii--1||s__Paenibacillus_G sp001399685--1||s__Paenibacillus_G tyrfis--1||s__Paraburkholderia metrosideri_A--1||s__Paraburkholderia sp017104565--1||s__Pectobacterium aquaticum--1||s__Pleomorphomonas koreensis--1||s__Pleomorphomonas sp011759535--1||s__Pseudomonas_E sp003052515--1||s__Ramlibacter sp007833165--1||s__SLAN01 sp003552745--1||s__UBA6663 sp002455335--1||s__Variovorax sp001984055--1:evalue_avg=3.57e-42:evalue_max=3.57e-42:evalue_min=3.57e-42:evalue_std=0:evalue_sum=3.57e-42:gapopen_avg=0.0:gapopen_max=0.0:gapopen_min=0.0:gapopen_std=0:gapopen_sum=0.0:gtdb_class_counter=:gtdb_domain_counter=:gtdb_family_counter=:gtdb_genus_counter=:gtdb_order_counter=:gtdb_phylum_counter=:gtdb_species_counter=:heptad_counter=MCP-24H--9||MCP-40H--3||MCP-44H--18:lbd_counter=:length_avg=98.0:length_max=98.0:length_min=98.0:length_std=0:length_sum=98.0:mismatch_avg=2.0:mismatch_max=2.0:mismatch_min=2.0:mismatch_std=0:mismatch_sum=2.0:name=N67737:qcovhsp_avg=99.0:qcovhsp_max=99.0:qcovhsp_min=99.0:qcovhsp_std=0:qcovhsp_sum=99.0:qend_avg=99.0:qend_max=99.0:qend_min=99.0:qend_std=0:qend_sum=99.0:qstart_avg=2.0:qstart_max=2.0:qstart_min=2.0:qstart_std=0:qstart_sum=2.0:ref_name_counter=RS_GCF_004564275.1_protein.faa_NZ_SPDV01000001.1_138@PF00015_full_PFAM.68.256--1:scovhsp_avg=52.1:scovhsp_max=52.1:scovhsp_min=52.1:scovhsp_std=0:scovhsp_sum=52.1:send_avg=182.0:send_max=182.0:send_min=182.0:send_std=0:send_sum=182.0:sstart_avg=85.0:sstart_max=85.0:sstart_min=85.0:sstart_std=0:sstart_sum=85.0],(bff51dea-93e5-4c93-aa15-2365fc8e9133_4@MCPsignal.133.209:1.8e-08[&&NHX:Sample=rhiztom3:Type=capture:capture_class=c__Alphaproteobacteria:capture_domain=d__Bacteria:capture_family=f__Azospirillaceae:capture_genus=g__Azospirillum:capture_order=o__Azospirillales:capture_phylum=p__Proteobacteria:capture_species=s__Azospirillum griseum:heptad=MCP-44H],153f61db-ffee-43e2-8343-197077d1412f_5@MCPsignal.23.113:0.466105[&&NHX:Sample=rhiztom2:Type=capture:capture_class=c__Gammaproteobacteria:capture_domain=d__Bacteria:capture_family=f__Burkholderiaceae:capture_genus=g__Hydrogenophaga:capture_order=o__Burkholderiales:capture_phylum=p__Proteobacteria:capture_species=s__Hydrogenophaga sp001713375:heptad=MCP-40H])0.265:0.012842[&&NHX:Sample_counter=rhiztom2--1||rhiztom3--1:Type_counter=capture--2:capture_class_counter=c__Alphaproteobacteria--1||c__Gammaproteobacteria--1:capture_domain_counter=d__Bacteria--2:capture_family_counter=f__Azospirillaceae--1||f__Burkholderiaceae--1:capture_genus_counter=g__Azospirillum--1||g__Hydrogenophaga--1:capture_order_counter=o__Azospirillales--1||o__Burkholderiales--1:capture_phylum_counter=p__Proteobacteria--2:capture_species_counter=s__Azospirillum griseum--1||s__Hydrogenophaga sp001713375--1:gtdb_class_counter=:gtdb_domain_counter=:gtdb_family_counter=:gtdb_genus_counter=:gtdb_order_counter=:gtdb_phylum_counter=:gtdb_species_counter=:heptad_counter=MCP-40H--1||MCP-44H--1:lbd_counter=:name=N67740:ref_name_counter=])0:6e-09[&&NHX:Sample_counter=rhizpot1--9||rhizpot3--8||rhiztom1--2||rhiztom2--3||rhiztom3--10:Type_counter=capture--32:besthit_avg=98.0:besthit_max=98.0:besthit_min=98.0:besthit_std=0:besthit_sum=98.0:bitscore_avg=137.0:bitscore_max=137.0:bitscore_min=137.0:bitscore_std=0:bitscore_sum=137.0:capture_class_counter=c__Alphaproteobacteria--10||c__Anaerolineae--1||c__Bacilli--5||c__Desulfuromonadia--1||c__Gammaproteobacteria--9||c__Myxococcia--3||c__Spirochaetia--1||c__Thermoleophilia--1||c__UBA7883--1:capture_domain_counter=d__Bacteria--32:capture_family_counter=f__70-9--1||f__Anaeromyxobacteraceae--3||f__Azospirillaceae--1||f__Beijerinckiaceae--4||f__Burkholderiaceae--7||f__Enterobacteriaceae--1||f__Geobacteraceae--1||f__JACRGQ01--1||f__NBRC-103111--3||f__Paenibacillaceae--2||f__Pleomorphomonadaceae--2||f__Pseudomonadaceae--1||f__SKKC01--1||f__Sphingomonadaceae--1||f__UBA6663--1||f__Xanthobacteraceae--2:capture_genus_counter=g__67-14--1||g__Anaeromyxobacter--3||g__Aquabacterium_A--1||g__Azospirillum--1||g__BOG-931--1||g__Bradyrhizobium--1||g__Burkholderia--1||g__Cohnella--1||g__Geomonas--1||g__Hydrogenophaga--1||g__JACRGQ01--1||g__Methylobacterium--4||g__Novosphingobium--1||g__Paenibacillus_C--1||g__Paenibacillus_G--3||g__Paraburkholderia--2||g__Pectobacterium--1||g__Pleomorphomonas--2||g__Pseudomonas_E--1||g__Ramlibacter--1||g__SLAN01--1||g__UBA6663--1||g__Variovorax--1:capture_order_counter=o__Anaerolineales--1||o__Azospirillales--1||o__Burkholderiales--7||o__DSM-27196--1||o__Enterobacterales--1||o__Geobacterales--1||o__JACRGQ01--1||o__Myxococcales--3||o__Paenibacillales--5||o__Pseudomonadales--1||o__Rhizobiales--8||o__Solirubrobacterales--1||o__Sphingomonadales--1:capture_phylum_counter=p__Actinobacteriota--1||p__Chloroflexota--1||p__Desulfobacterota--1||p__Firmicutes--5||p__Myxococcota--3||p__Nitrospinota--1||p__Proteobacteria--19||p__Spirochaetota--1:capture_species_counter=s__67-14 sp903933815--1||s__Anaeromyxobacter sp000017505--3||s__Aquabacterium_A terrae--1||s__Azospirillum griseum--1||s__BOG-931 sp003164375--1||s__Bradyrhizobium sp005884765--1||s__Burkholderia anthina--1||s__Cohnella zeiphila--1||s__Geomonas silvestris--1||s__Hydrogenophaga sp001713375--1||s__JACRGQ01 sp016217735--1||s__Methylobacterium aquaticum--2||s__Methylobacterium brachythecii--1||s__Methylobacterium sp001542815--1||s__Novosphingobium naphthalenivorans--1||s__Paenibacillus_C algorifonticola--1||s__Paenibacillus_G elgii--1||s__Paenibacillus_G sp001399685--1||s__Paenibacillus_G tyrfis--1||s__Paraburkholderia metrosideri_A--1||s__Paraburkholderia sp017104565--1||s__Pectobacterium aquaticum--1||s__Pleomorphomonas koreensis--1||s__Pleomorphomonas sp011759535--1||s__Pseudomonas_E sp003052515--1||s__Ramlibacter sp007833165--1||s__SLAN01 sp003552745--1||s__UBA6663 sp002455335--1||s__Variovorax sp001984055--1:evalue_avg=3.57e-42:evalue_max=3.57e-42:evalue_min=3.57e-42:evalue_std=0:evalue_sum=3.57e-42:gapopen_avg=0.0:gapopen_max=0.0:gapopen_min=0.0:gapopen_std=0:gapopen_sum=0.0:gtdb_class_counter=:gtdb_domain_counter=:gtdb_family_counter=:gtdb_genus_counter=:gtdb_order_counter=:gtdb_phylum_counter=:gtdb_species_counter=:heptad_counter=MCP-24H--9||MCP-40H--4||MCP-44H--19:lbd_counter=:length_avg=98.0:length_max=98.0:length_min=98.0:length_std=0:length_sum=98.0:mismatch_avg=2.0:mismatch_max=2.0:mismatch_min=2.0:mismatch_std=0:mismatch_sum=2.0:name=N67741:qcovhsp_avg=99.0:qcovhsp_max=99.0:qcovhsp_min=99.0:qcovhsp_std=0:qcovhsp_sum=99.0:qend_avg=99.0:qend_max=99.0:qend_min=99.0:qend_std=0:qend_sum=99.0:qstart_avg=2.0:qstart_max=2.0:qstart_min=2.0:qstart_std=0:qstart_sum=2.0:ref_name_counter=RS_GCF_004564275.1_protein.faa_NZ_SPDV01000001.1_138@PF00015_full_PFAM.68.256--1:scovhsp_avg=52.1:scovhsp_max=52.1:scovhsp_min=52.1:scovhsp_std=0:scovhsp_sum=52.1:send_avg=182.0:send_max=182.0:send_min=182.0:send_std=0:send_sum=182.0:sstart_avg=85.0:sstart_max=85.0:sstart_min=85.0:sstart_std=0:sstart_sum=85.0])0.885:0.0473279[&&NHX:Sample_counter=rhizpot1--9||rhizpot3--8||rhiztom1--3||rhiztom2--3||rhiztom3--10:Type_counter=capture--33:besthit_avg=98.0:besthit_max=98.0:besthit_min=98.0:besthit_std=0:besthit_sum=98.0:bitscore_avg=137.0:bitscore_max=137.0:bitscore_min=137.0:bitscore_std=0:bitscore_sum=137.0:capture_class_counter=c__Alphaproteobacteria--10||c__Anaerolineae--1||c__Bacilli--5||c__Desulfuromonadia--2||c__Gammaproteobacteria--9||c__Myxococcia--3||c__Spirochaetia--1||c__Thermoleophilia--1||c__UBA7883--1:capture_domain_counter=d__Bacteria--33:capture_family_counter=f__70-9--1||f__Anaeromyxobacteraceae--3||f__Azospirillaceae--1||f__Beijerinckiaceae--4||f__Burkholderiaceae--7||f__Enterobacteriaceae--1||f__Geobacteraceae--2||f__JACRGQ01--1||f__NBRC-103111--3||f__Paenibacillaceae--2||f__Pleomorphomonadaceae--2||f__Pseudomonadaceae--1||f__SKKC01--1||f__Sphingomonadaceae--1||f__UBA6663--1||f__Xanthobacteraceae--2:capture_genus_counter=g__67-14--1||g__Anaeromyxobacter--3||g__Aquabacterium_A--1||g__Azospirillum--1||g__BOG-931--1||g__Bradyrhizobium--1||g__Burkholderia--1||g__Cohnella--1||g__Geomonas--1||g__Hydrogenophaga--1||g__JACRGQ01--1||g__Methylobacterium--4||g__Novosphingobium--1||g__Paenibacillus_C--1||g__Paenibacillus_G--3||g__Paraburkholderia--2||g__Pectobacterium--1||g__Pleomorphomonas--2||g__Pseudomonas_E--1||g__Ramlibacter--1||g__SLAN01--1||g__UBA6663--1||g__Variovorax--1||g__WSYB01--1:capture_order_counter=o__Anaerolineales--1||o__Azospirillales--1||o__Burkholderiales--7||o__DSM-27196--1||o__Enterobacterales--1||o__Geobacterales--2||o__JACRGQ01--1||o__Myxococcales--3||o__Paenibacillales--5||o__Pseudomonadales--1||o__Rhizobiales--8||o__Solirubrobacterales--1||o__Sphingomonadales--1:capture_phylum_counter=p__Actinobacteriota--1||p__Chloroflexota--1||p__Desulfobacterota--2||p__Firmicutes--5||p__Myxococcota--3||p__Nitrospinota--1||p__Proteobacteria--19||p__Spirochaetota--1:capture_species_counter=s__67-14 sp903933815--1||s__Anaeromyxobacter sp000017505--3||s__Aquabacterium_A terrae--1||s__Azospirillum griseum--1||s__BOG-931 sp003164375--1||s__Bradyrhizobium sp005884765--1||s__Burkholderia anthina--1||s__Cohnella zeiphila--1||s__Geomonas silvestris--1||s__Hydrogenophaga sp001713375--1||s__JACRGQ01 sp016217735--1||s__Methylobacterium aquaticum--2||s__Methylobacterium brachythecii--1||s__Methylobacterium sp001542815--1||s__Novosphingobium naphthalenivorans--1||s__Paenibacillus_C algorifonticola--1||s__Paenibacillus_G elgii--1||s__Paenibacillus_G sp001399685--1||s__Paenibacillus_G tyrfis--1||s__Paraburkholderia metrosideri_A--1||s__Paraburkholderia sp017104565--1||s__Pectobacterium aquaticum--1||s__Pleomorphomonas koreensis--1||s__Pleomorphomonas sp011759535--1||s__Pseudomonas_E sp003052515--1||s__Ramlibacter sp007833165--1||s__SLAN01 sp003552745--1||s__UBA6663 sp002455335--1||s__Variovorax sp001984055--1||s__WSYB01 sp009773645--1:evalue_avg=3.57e-42:evalue_max=3.57e-42:evalue_min=3.57e-42:evalue_std=0:evalue_sum=3.57e-42:gapopen_avg=0.0:gapopen_max=0.0:gapopen_min=0.0:gapopen_std=0:gapopen_sum=0.0:gtdb_class_counter=:gtdb_domain_counter=:gtdb_family_counter=:gtdb_genus_counter=:gtdb_order_counter=:gtdb_phylum_counter=:gtdb_species_counter=:heptad_counter=MCP-24H--9||MCP-40H--4||MCP-44H--20:lbd_counter=:length_avg=98.0:length_max=98.0:length_min=98.0:length_std=0:length_sum=98.0:mismatch_avg=2.0:mismatch_max=2.0:mismatch_min=2.0:mismatch_std=0:mismatch_sum=2.0:name=N67742:qcovhsp_avg=99.0:qcovhsp_max=99.0:qcovhsp_min=99.0:qcovhsp_std=0:qcovhsp_sum=99.0:qend_avg=99.0:qend_max=99.0:qend_min=99.0:qend_std=0:qend_sum=99.0:qstart_avg=2.0:qstart_max=2.0:qstart_min=2.0:qstart_std=0:qstart_sum=2.0:ref_name_counter=RS_GCF_004564275.1_protein.faa_NZ_SPDV01000001.1_138@PF00015_full_PFAM.68.256--1:scovhsp_avg=52.1:scovhsp_max=52.1:scovhsp_min=52.1:scovhsp_std=0:scovhsp_sum=52.1:send_avg=182.0:send_max=182.0:send_min=182.0:send_std=0:send_sum=182.0:sstart_avg=85.0:sstart_max=85.0:sstart_min=85.0:sstart_std=0:sstart_sum=85.0],((136c3c91-d5da-4fca-95ef-a05905fd0ae7_4@MCPsignal.219.291:0.0135433[&&NHX:Sample=rhiztom1:Type=capture:capture_class=c__Alphaproteobacteria:capture_domain=d__Bacteria:capture_family=f__Beijerinckiaceae:capture_genus=g__Methylobacterium:capture_order=o__Rhizobiales:capture_phylum=p__Proteobacteria:capture_species=s__Methylobacterium sp003201865:heptad=MCP-44H],9b6e1e91-eb04-5fd6-a6b8-0af2d809071a_6@MCPsignal.18.93:5e-09[&&NHX:Sample=rhiztom1:Type=capture:capture_class=c__Alphaproteobacteria:capture_domain=d__Bacteria:capture_family=f__Beijerinckiaceae:capture_genus=g__Rhodoblastus:capture_order=o__Rhizobiales:capture_phylum=p__Proteobacteria:capture_species=s__Rhodoblastus sphagnicola:heptad=MCP-44H])0.916:0.0542198[&&NHX:Sample_counter=rhiztom1--2:Type_counter=capture--2:capture_class_counter=c__Alphaproteobacteria--2:capture_domain_counter=d__Bacteria--2:capture_family_counter=f__Beijerinckiaceae--2:capture_genus_counter=g__Methylobacterium--1||g__Rhodoblastus--1:capture_order_counter=o__Rhizobiales--2:capture_phylum_counter=p__Proteobacteria--2:capture_species_counter=s__Methylobacterium sp003201865--1||s__Rhodoblastus sphagnicola--1:gtdb_class_counter=:gtdb_domain_counter=:gtdb_family_counter=:gtdb_genus_counter=:gtdb_order_counter=:gtdb_phylum_counter=:gtdb_species_counter=:heptad_counter=MCP-44H--2:lbd_counter=:name=N67745:ref_name_counter=],((281c7a96-193c-4ced-8c4f-86b9e0f37e9f_5@MCPsignal.22.107:0.0124739[&&NHX:Sample=rhiztom3:Type=capture:capture_class=c__Gammaproteobacteria:capture_domain=d__Bacteria:capture_family=f__Pseudomonadaceae:capture_genus=g__Pseudomonas_E:capture_order=o__Pseudomonadales:capture_phylum=p__Proteobacteria:capture_species=s__Pseudomonas_E trivialis_B:heptad=MCP-40H],916c6944-b395-4748-89e3-2fc44b47bb3d_4@MCPsignal.24.109:0.0178231[&&NHX:Sample=rhiztom1:Type=capture:capture_class=c__Gammaproteobacteria:capture_domain=d__Bacteria:capture_family=f__Cellvibrionaceae:capture_genus=g__Cellvibrio:capture_order=o__Pseudomonadales:capture_phylum=p__Proteobacteria:capture_species=s__Cellvibrio sp002007605:heptad=MCP-40H])0.999:0.777061[&&NHX:Sample_counter=rhiztom1--1||rhiztom3--1:Type_counter=capture--2:capture_class_counter=c__Gammaproteobacteria--2:capture_domain_counter=d__Bacteria--2:capture_family_counter=f__Cellvibrionaceae--1||f__Pseudomonadaceae--1:capture_genus_counter=g__Cellvibrio--1||g__Pseudomonas_E--1:capture_order_counter=o__Pseudomonadales--2:capture_phylum_counter=p__Proteobacteria--2:capture_species_counter=s__Cellvibrio sp002007605--1||s__Pseudomonas_E trivialis_B--1:gtdb_class_counter=:gtdb_domain_counter=:gtdb_family_counter=:gtdb_genus_counter=:gtdb_order_counter=:gtdb_phylum_counter=:gtdb_species_counter=:heptad_counter=MCP-40H--2:lbd_counter=:name=N67748:ref_name_counter=],94c0397a-494f-4c93-9c4e-680d1fbd9ae6_6@MCPsignal.18.104:0.0468339[&&NHX:Sample=rhizpot1:Type=capture:capture_class=c__Alphaproteobacteria:capture_domain=d__Bacteria:capture_family=f__UBA9219:capture_genus=g__CAIXLI01:capture_order=o__UBA9219:capture_phylum=p__Proteobacteria:capture_species=s__CAIXLI01 sp903824505:heptad=MCP-44H])0.615:0.0169769[&&NHX:Sample_counter=rhizpot1--1||rhiztom1--1||rhiztom3--1:Type_counter=capture--3:capture_class_counter=c__Alphaproteobacteria--1||c__Gammaproteobacteria--2:capture_domain_counter=d__Bacteria--3:capture_family_counter=f__Cellvibrionaceae--1||f__Pseudomonadaceae--1||f__UBA9219--1:capture_genus_counter=g__CAIXLI01--1||g__Cellvibrio--1||g__Pseudomonas_E--1:capture_order_counter=o__Pseudomonadales--2||o__UBA9219--1:capture_phylum_counter=p__Proteobacteria--3:capture_species_counter=s__CAIXLI01 sp903824505--1||s__Cellvibrio sp002007605--1||s__Pseudomonas_E trivialis_B--1:gtdb_class_counter=:gtdb_domain_counter=:gtdb_family_counter=:gtdb_genus_counter=:gtdb_order_counter=:gtdb_phylum_counter=:gtdb_species_counter=:heptad_counter=MCP-40H--2||MCP-44H--1:lbd_counter=:name=N67750:ref_name_counter=])0.859:0.0396059[&&NHX:Sample_counter=rhizpot1--1||rhiztom1--3||rhiztom3--1:Type_counter=capture--5:capture_class_counter=c__Alphaproteobacteria--3||c__Gammaproteobacteria--2:capture_domain_counter=d__Bacteria--5:capture_family_counter=f__Beijerinckiaceae--2||f__Cellvibrionaceae--1||f__Pseudomonadaceae--1||f__UBA9219--1:capture_genus_counter=g__CAIXLI01--1||g__Cellvibrio--1||g__Methylobacterium--1||g__Pseudomonas_E--1||g__Rhodoblastus--1:capture_order_counter=o__Pseudomonadales--2||o__Rhizobiales--2||o__UBA9219--1:capture_phylum_counter=p__Proteobacteria--5:capture_species_counter=s__CAIXLI01 sp903824505--1||s__Cellvibrio sp002007605--1||s__Methylobacterium sp003201865--1||s__Pseudomonas_E trivialis_B--1||s__Rhodoblastus sphagnicola--1:gtdb_class_counter=:gtdb_domain_counter=:gtdb_family_counter=:gtdb_genus_counter=:gtdb_order_counter=:gtdb_phylum_counter=:gtdb_species_counter=:heptad_counter=MCP-40H--2||MCP-44H--3:lbd_counter=:name=N67751:ref_name_counter=])0.748:0.0423159[&&NHX:Sample_counter=rhizpot1--10||rhizpot3--8||rhiztom1--6||rhiztom2--3||rhiztom3--11:Type_counter=capture--38:besthit_avg=98.0:besthit_max=98.0:besthit_min=98.0:besthit_std=0:besthit_sum=98.0:bitscore_avg=137.0:bitscore_max=137.0:bitscore_min=137.0:bitscore_std=0:bitscore_sum=137.0:capture_class_counter=c__Alphaproteobacteria--13||c__Anaerolineae--1||c__Bacilli--5||c__Desulfuromonadia--2||c__Gammaproteobacteria--11||c__Myxococcia--3||c__Spirochaetia--1||c__Thermoleophilia--1||c__UBA7883--1:capture_domain_counter=d__Bacteria--38:capture_family_counter=f__70-9--1||f__Anaeromyxobacteraceae--3||f__Azospirillaceae--1||f__Beijerinckiaceae--6||f__Burkholderiaceae--7||f__Cellvibrionaceae--1||f__Enterobacteriaceae--1||f__Geobacteraceae--2||f__JACRGQ01--1||f__NBRC-103111--3||f__Paenibacillaceae--2||f__Pleomorphomonadaceae--2||f__Pseudomonadaceae--2||f__SKKC01--1||f__Sphingomonadaceae--1||f__UBA6663--1||f__UBA9219--1||f__Xanthobacteraceae--2:capture_genus_counter=g__67-14--1||g__Anaeromyxobacter--3||g__Aquabacterium_A--1||g__Azospirillum--1||g__BOG-931--1||g__Bradyrhizobium--1||g__Burkholderia--1||g__CAIXLI01--1||g__Cellvibrio--1||g__Cohnella--1||g__Geomonas--1||g__Hydrogenophaga--1||g__JACRGQ01--1||g__Methylobacterium--5||g__Novosphingobium--1||g__Paenibacillus_C--1||g__Paenibacillus_G--3||g__Paraburkholderia--2||g__Pectobacterium--1||g__Pleomorphomonas--2||g__Pseudomonas_E--2||g__Ramlibacter--1||g__Rhodoblastus--1||g__SLAN01--1||g__UBA6663--1||g__Variovorax--1||g__WSYB01--1:capture_order_counter=o__Anaerolineales--1||o__Azospirillales--1||o__Burkholderiales--7||o__DSM-27196--1||o__Enterobacterales--1||o__Geobacterales--2||o__JACRGQ01--1||o__Myxococcales--3||o__Paenibacillales--5||o__Pseudomonadales--3||o__Rhizobiales--10||o__Solirubrobacterales--1||o__Sphingomonadales--1||o__UBA9219--1:capture_phylum_counter=p__Actinobacteriota--1||p__Chloroflexota--1||p__Desulfobacterota--2||p__Firmicutes--5||p__Myxococcota--3||p__Nitrospinota--1||p__Proteobacteria--24||p__Spirochaetota--1:capture_species_counter=s__67-14 sp903933815--1||s__Anaeromyxobacter sp000017505--3||s__Aquabacterium_A terrae--1||s__Azospirillum griseum--1||s__BOG-931 sp003164375--1||s__Bradyrhizobium sp005884765--1||s__Burkholderia anthina--1||s__CAIXLI01 sp903824505--1||s__Cellvibrio sp002007605--1||s__Cohnella zeiphila--1||s__Geomonas silvestris--1||s__Hydrogenophaga sp001713375--1||s__JACRGQ01 sp016217735--1||s__Methylobacterium aquaticum--2||s__Methylobacterium brachythecii--1||s__Methylobacterium sp001542815--1||s__Methylobacterium sp003201865--1||s__Novosphingobium naphthalenivorans--1||s__Paenibacillus_C algorifonticola--1||s__Paenibacillus_G elgii--1||s__Paenibacillus_G sp001399685--1||s__Paenibacillus_G tyrfis--1||s__Paraburkholderia metrosideri_A--1||s__Paraburkholderia sp017104565--1||s__Pectobacterium aquaticum--1||s__Pleomorphomonas koreensis--1||s__Pleomorphomonas sp011759535--1||s__Pseudomonas_E sp003052515--1||s__Pseudomonas_E trivialis_B--1||s__Ramlibacter sp007833165--1||s__Rhodoblastus sphagnicola--1||s__SLAN01 sp003552745--1||s__UBA6663 sp002455335--1||s__Variovorax sp001984055--1||s__WSYB01 sp009773645--1:evalue_avg=3.57e-42:evalue_max=3.57e-42:evalue_min=3.57e-42:evalue_std=0:evalue_sum=3.57e-42:gapopen_avg=0.0:gapopen_max=0.0:gapopen_min=0.0:gapopen_std=0:gapopen_sum=0.0:gtdb_class_counter=:gtdb_domain_counter=:gtdb_family_counter=:gtdb_genus_counter=:gtdb_order_counter=:gtdb_phylum_counter=:gtdb_species_counter=:heptad_counter=MCP-24H--9||MCP-40H--6||MCP-44H--23:lbd_counter=:length_avg=98.0:length_max=98.0:length_min=98.0:length_std=0:length_sum=98.0:mismatch_avg=2.0:mismatch_max=2.0:mismatch_min=2.0:mismatch_std=0:mismatch_sum=2.0:name=N67752:qcovhsp_avg=99.0:qcovhsp_max=99.0:qcovhsp_min=99.0:qcovhsp_std=0:qcovhsp_sum=99.0:qend_avg=99.0:qend_max=99.0:qend_min=99.0:qend_std=0:qend_sum=99.0:qstart_avg=2.0:qstart_max=2.0:qstart_min=2.0:qstart_std=0:qstart_sum=2.0:ref_name_counter=RS_GCF_004564275.1_protein.faa_NZ_SPDV01000001.1_138@PF00015_full_PFAM.68.256--1:scovhsp_avg=52.1:scovhsp_max=52.1:scovhsp_min=52.1:scovhsp_std=0:scovhsp_sum=52.1:send_avg=182.0:send_max=182.0:send_min=182.0:send_std=0:send_sum=182.0:sstart_avg=85.0:sstart_max=85.0:sstart_min=85.0:sstart_std=0:sstart_sum=85.0])0.849:0.137816[&&NHX:Sample_counter=rhizpot1--11||rhizpot3--8||rhiztom1--6||rhiztom2--3||rhiztom3--11:Type_counter=capture--39:besthit_avg=98.0:besthit_max=98.0:besthit_min=98.0:besthit_std=0:besthit_sum=98.0:bitscore_avg=137.0:bitscore_max=137.0:bitscore_min=137.0:bitscore_std=0:bitscore_sum=137.0:capture_class_counter=c__Alphaproteobacteria--13||c__Anaerolineae--1||c__Bacilli--5||c__Desulfuromonadia--2||c__Gammaproteobacteria--12||c__Myxococcia--3||c__Spirochaetia--1||c__Thermoleophilia--1||c__UBA7883--1:capture_domain_counter=d__Bacteria--39:capture_family_counter=f__70-9--1||f__Anaeromyxobacteraceae--3||f__Azospirillaceae--1||f__Beijerinckiaceae--6||f__Burkholderiaceae--8||f__Cellvibrionaceae--1||f__Enterobacteriaceae--1||f__Geobacteraceae--2||f__JACRGQ01--1||f__NBRC-103111--3||f__Paenibacillaceae--2||f__Pleomorphomonadaceae--2||f__Pseudomonadaceae--2||f__SKKC01--1||f__Sphingomonadaceae--1||f__UBA6663--1||f__UBA9219--1||f__Xanthobacteraceae--2:capture_genus_counter=g__67-14--1||g__Albitalea--1||g__Anaeromyxobacter--3||g__Aquabacterium_A--1||g__Azospirillum--1||g__BOG-931--1||g__Bradyrhizobium--1||g__Burkholderia--1||g__CAIXLI01--1||g__Cellvibrio--1||g__Cohnella--1||g__Geomonas--1||g__Hydrogenophaga--1||g__JACRGQ01--1||g__Methylobacterium--5||g__Novosphingobium--1||g__Paenibacillus_C--1||g__Paenibacillus_G--3||g__Paraburkholderia--2||g__Pectobacterium--1||g__Pleomorphomonas--2||g__Pseudomonas_E--2||g__Ramlibacter--1||g__Rhodoblastus--1||g__SLAN01--1||g__UBA6663--1||g__Variovorax--1||g__WSYB01--1:capture_order_counter=o__Anaerolineales--1||o__Azospirillales--1||o__Burkholderiales--8||o__DSM-27196--1||o__Enterobacterales--1||o__Geobacterales--2||o__JACRGQ01--1||o__Myxococcales--3||o__Paenibacillales--5||o__Pseudomonadales--3||o__Rhizobiales--10||o__Solirubrobacterales--1||o__Sphingomonadales--1||o__UBA9219--1:capture_phylum_counter=p__Actinobacteriota--1||p__Chloroflexota--1||p__Desulfobacterota--2||p__Firmicutes--5||p__Myxococcota--3||p__Nitrospinota--1||p__Proteobacteria--25||p__Spirochaetota--1:capture_species_counter=s__67-14 sp903933815--1||s__Albitalea sp005882155--1||s__Anaeromyxobacter sp000017505--3||s__Aquabacterium_A terrae--1||s__Azospirillum griseum--1||s__BOG-931 sp003164375--1||s__Bradyrhizobium sp005884765--1||s__Burkholderia anthina--1||s__CAIXLI01 sp903824505--1||s__Cellvibrio sp002007605--1||s__Cohnella zeiphila--1||s__Geomonas silvestris--1||s__Hydrogenophaga sp001713375--1||s__JACRGQ01 sp016217735--1||s__Methylobacterium aquaticum--2||s__Methylobacterium brachythecii--1||s__Methylobacterium sp001542815--1||s__Methylobacterium sp003201865--1||s__Novosphingobium naphthalenivorans--1||s__Paenibacillus_C algorifonticola--1||s__Paenibacillus_G elgii--1||s__Paenibacillus_G sp001399685--1||s__Paenibacillus_G tyrfis--1||s__Paraburkholderia metrosideri_A--1||s__Paraburkholderia sp017104565--1||s__Pectobacterium aquaticum--1||s__Pleomorphomonas koreensis--1||s__Pleomorphomonas sp011759535--1||s__Pseudomonas_E sp003052515--1||s__Pseudomonas_E trivialis_B--1||s__Ramlibacter sp007833165--1||s__Rhodoblastus sphagnicola--1||s__SLAN01 sp003552745--1||s__UBA6663 sp002455335--1||s__Variovorax sp001984055--1||s__WSYB01 sp009773645--1:evalue_avg=3.57e-42:evalue_max=3.57e-42:evalue_min=3.57e-42:evalue_std=0:evalue_sum=3.57e-42:gapopen_avg=0.0:gapopen_max=0.0:gapopen_min=0.0:gapopen_std=0:gapopen_sum=0.0:gtdb_class_counter=:gtdb_domain_counter=:gtdb_family_counter=:gtdb_genus_counter=:gtdb_order_counter=:gtdb_phylum_counter=:gtdb_species_counter=:heptad_counter=MCP-24H--9||MCP-40H--6||MCP-44H--24:lbd_counter=:length_avg=98.0:length_max=98.0:length_min=98.0:length_std=0:length_sum=98.0:mismatch_avg=2.0:mismatch_max=2.0:mismatch_min=2.0:mismatch_std=0:mismatch_sum=2.0:name=N67753:qcovhsp_avg=99.0:qcovhsp_max=99.0:qcovhsp_min=99.0:qcovhsp_std=0:qcovhsp_sum=99.0:qend_avg=99.0:qend_max=99.0:qend_min=99.0:qend_std=0:qend_sum=99.0:qstart_avg=2.0:qstart_max=2.0:qstart_min=2.0:qstart_std=0:qstart_sum=2.0:ref_name_counter=RS_GCF_004564275.1_protein.faa_NZ_SPDV01000001.1_138@PF00015_full_PFAM.68.256--1:scovhsp_avg=52.1:scovhsp_max=52.1:scovhsp_min=52.1:scovhsp_std=0:scovhsp_sum=52.1:send_avg=182.0:send_max=182.0:send_min=182.0:send_std=0:send_sum=182.0:sstart_avg=85.0:sstart_max=85.0:sstart_min=85.0:sstart_std=0:sstart_sum=85.0])0.829:0.186937[&&NHX:Sample_counter=rhizpot1--11||rhizpot3--8||rhiztom1--6||rhiztom2--3||rhiztom3--12:Type_counter=capture--40:besthit_avg=98.0:besthit_max=98.0:besthit_min=98.0:besthit_std=0:besthit_sum=98.0:bitscore_avg=137.0:bitscore_max=137.0:bitscore_min=137.0:bitscore_std=0:bitscore_sum=137.0:capture_class_counter=c__Alphaproteobacteria--14||c__Anaerolineae--1||c__Bacilli--5||c__Desulfuromonadia--2||c__Gammaproteobacteria--12||c__Myxococcia--3||c__Spirochaetia--1||c__Thermoleophilia--1||c__UBA7883--1:capture_domain_counter=d__Bacteria--40:capture_family_counter=f__70-9--1||f__Anaeromyxobacteraceae--3||f__Azospirillaceae--1||f__Beijerinckiaceae--6||f__Burkholderiaceae--8||f__Cellvibrionaceae--1||f__Enterobacteriaceae--1||f__Geobacteraceae--2||f__JACRGQ01--1||f__NBRC-103111--3||f__Paenibacillaceae--2||f__Pleomorphomonadaceae--2||f__Pseudomonadaceae--2||f__SKKC01--1||f__Sphingomonadaceae--2||f__UBA6663--1||f__UBA9219--1||f__Xanthobacteraceae--2:capture_genus_counter=g__67-14--1||g__Albitalea--1||g__Anaeromyxobacter--3||g__Aquabacterium_A--1||g__Azospirillum--1||g__BOG-931--1||g__Bradyrhizobium--1||g__Burkholderia--1||g__CAIXLI01--1||g__Cellvibrio--1||g__Cohnella--1||g__Geomonas--1||g__Hydrogenophaga--1||g__JACRGQ01--1||g__Methylobacterium--5||g__Novosphingobium--1||g__Paenibacillus_C--1||g__Paenibacillus_G--3||g__Paraburkholderia--2||g__Pectobacterium--1||g__Pleomorphomonas--2||g__Pseudomonas_E--2||g__Ramlibacter--1||g__Rhodoblastus--1||g__SLAN01--1||g__Sphingopyxis--1||g__UBA6663--1||g__Variovorax--1||g__WSYB01--1:capture_order_counter=o__Anaerolineales--1||o__Azospirillales--1||o__Burkholderiales--8||o__DSM-27196--1||o__Enterobacterales--1||o__Geobacterales--2||o__JACRGQ01--1||o__Myxococcales--3||o__Paenibacillales--5||o__Pseudomonadales--3||o__Rhizobiales--10||o__Solirubrobacterales--1||o__Sphingomonadales--2||o__UBA9219--1:capture_phylum_counter=p__Actinobacteriota--1||p__Chloroflexota--1||p__Desulfobacterota--2||p__Firmicutes--5||p__Myxococcota--3||p__Nitrospinota--1||p__Proteobacteria--26||p__Spirochaetota--1:capture_species_counter=s__67-14 sp903933815--1||s__Albitalea sp005882155--1||s__Anaeromyxobacter sp000017505--3||s__Aquabacterium_A terrae--1||s__Azospirillum griseum--1||s__BOG-931 sp003164375--1||s__Bradyrhizobium sp005884765--1||s__Burkholderia anthina--1||s__CAIXLI01 sp903824505--1||s__Cellvibrio sp002007605--1||s__Cohnella zeiphila--1||s__Geomonas silvestris--1||s__Hydrogenophaga sp001713375--1||s__JACRGQ01 sp016217735--1||s__Methylobacterium aquaticum--2||s__Methylobacterium brachythecii--1||s__Methylobacterium sp001542815--1||s__Methylobacterium sp003201865--1||s__Novosphingobium naphthalenivorans--1||s__Paenibacillus_C algorifonticola--1||s__Paenibacillus_G elgii--1||s__Paenibacillus_G sp001399685--1||s__Paenibacillus_G tyrfis--1||s__Paraburkholderia metrosideri_A--1||s__Paraburkholderia sp017104565--1||s__Pectobacterium aquaticum--1||s__Pleomorphomonas koreensis--1||s__Pleomorphomonas sp011759535--1||s__Pseudomonas_E sp003052515--1||s__Pseudomonas_E trivialis_B--1||s__Ramlibacter sp007833165--1||s__Rhodoblastus sphagnicola--1||s__SLAN01 sp003552745--1||s__Sphingopyxis sp003609835--1||s__UBA6663 sp002455335--1||s__Variovorax sp001984055--1||s__WSYB01 sp009773645--1:evalue_avg=3.57e-42:evalue_max=3.57e-42:evalue_min=3.57e-42:evalue_std=0:evalue_sum=3.57e-42:gapopen_avg=0.0:gapopen_max=0.0:gapopen_min=0.0:gapopen_std=0:gapopen_sum=0.0:gtdb_class_counter=:gtdb_domain_counter=:gtdb_family_counter=:gtdb_genus_counter=:gtdb_order_counter=:gtdb_phylum_counter=:gtdb_species_counter=:heptad_counter=MCP-24H--9||MCP-40H--7||MCP-44H--24:lbd_counter=:length_avg=98.0:length_max=98.0:length_min=98.0:length_std=0:length_sum=98.0:mismatch_avg=2.0:mismatch_max=2.0:mismatch_min=2.0:mismatch_std=0:mismatch_sum=2.0:name=N67754:qcovhsp_avg=99.0:qcovhsp_max=99.0:qcovhsp_min=99.0:qcovhsp_std=0:qcovhsp_sum=99.0:qend_avg=99.0:qend_max=99.0:qend_min=99.0:qend_std=0:qend_sum=99.0:qstart_avg=2.0:qstart_max=2.0:qstart_min=2.0:qstart_std=0:qstart_sum=2.0:ref_name_counter=RS_GCF_004564275.1_protein.faa_NZ_SPDV01000001.1_138@PF00015_full_PFAM.68.256--1:scovhsp_avg=52.1:scovhsp_max=52.1:scovhsp_min=52.1:scovhsp_std=0:scovhsp_sum=52.1:send_avg=182.0:send_max=182.0:send_min=182.0:send_std=0:send_sum=182.0:sstart_avg=85.0:sstart_max=85.0:sstart_min=85.0:sstart_std=0:sstart_sum=85.0])0.837:0.191866[&&NHX:Sample_counter=rhizpot1--13||rhizpot3--8||rhiztom1--7||rhiztom2--7||rhiztom3--12:Type_counter=capture--47:besthit_avg=84.38333333333334:besthit_max=98.0:besthit_min=77.0:besthit_std=7.0909566820469765:besthit_sum=506.3:bitscore_avg=141.83333333333334:bitscore_max=170.0:bitscore_min=131.0:bitscore_std=14.552204873030982:bitscore_sum=851.0:capture_class_counter=c__Alphaproteobacteria--17||c__Anaerolineae--1||c__Bacilli--6||c__Desulfuromonadia--2||c__Gammaproteobacteria--14||c__Myxococcia--4||c__Spirochaetia--1||c__Thermoleophilia--1||c__UBA7883--1:capture_domain_counter=d__Bacteria--47:capture_family_counter=f__70-9--1||f__Anaeromyxobacteraceae--3||f__Azospirillaceae--1||f__Beijerinckiaceae--8||f__Burkholderiaceae--10||f__Cellvibrionaceae--1||f__Enterobacteriaceae--1||f__Geobacteraceae--2||f__JACRGQ01--1||f__Myxococcaceae--1||f__NBRC-103111--3||f__Paenibacillaceae--3||f__Pleomorphomonadaceae--2||f__Pseudomonadaceae--2||f__Rhodospirillaceae--1||f__SKKC01--1||f__Sphingomonadaceae--2||f__UBA6663--1||f__UBA9219--1||f__Xanthobacteraceae--2:capture_genus_counter=g__67-14--1||g__Albitalea--1||g__Anaeromyxobacter--3||g__Aquabacterium_A--1||g__Azospirillum--1||g__BOG-931--1||g__Bradyrhizobium--1||g__Burkholderia--1||g__CAIXLI01--1||g__Cellvibrio--1||g__Cohnella--1||g__Corallococcus--1||g__Geomonas--1||g__Hydrogenophaga--1||g__JACRGQ01--1||g__Methylobacterium--7||g__Novosphingobium--1||g__Paenibacillus_C--1||g__Paenibacillus_G--3||g__Paenibacillus_J--1||g__Paraburkholderia--3||g__Pararhodospirillum--1||g__Pectobacterium--1||g__Pleomorphomonas--2||g__Pseudomonas_E--2||g__Ramlibacter--1||g__Rhodoblastus--1||g__Rugamonas--1||g__SLAN01--1||g__Sphingopyxis--1||g__UBA6663--1||g__Variovorax--1||g__WSYB01--1:capture_order_counter=o__Anaerolineales--1||o__Azospirillales--1||o__Burkholderiales--10||o__DSM-27196--1||o__Enterobacterales--1||o__Geobacterales--2||o__JACRGQ01--1||o__Myxococcales--4||o__Paenibacillales--6||o__Pseudomonadales--3||o__Rhizobiales--12||o__Rhodospirillales--1||o__Solirubrobacterales--1||o__Sphingomonadales--2||o__UBA9219--1:capture_phylum_counter=p__Actinobacteriota--1||p__Chloroflexota--1||p__Desulfobacterota--2||p__Firmicutes--6||p__Myxococcota--4||p__Nitrospinota--1||p__Proteobacteria--31||p__Spirochaetota--1:capture_species_counter=s__67-14 sp903933815--1||s__Albitalea sp005882155--1||s__Anaeromyxobacter sp000017505--3||s__Aquabacterium_A terrae--1||s__Azospirillum griseum--1||s__BOG-931 sp003164375--1||s__Bradyrhizobium sp005884765--1||s__Burkholderia anthina--1||s__CAIXLI01 sp903824505--1||s__Cellvibrio sp002007605--1||s__Cohnella zeiphila--1||s__Corallococcus sp009909145--1||s__Geomonas silvestris--1||s__Hydrogenophaga sp001713375--1||s__JACRGQ01 sp016217735--1||s__Methylobacterium aquaticum--2||s__Methylobacterium brachythecii--1||s__Methylobacterium sp001542815--1||s__Methylobacterium sp003201865--1||s__Methylobacterium sp014191355--1||s__Methylobacterium tarhaniae--1||s__Novosphingobium naphthalenivorans--1||s__Paenibacillus_C algorifonticola--1||s__Paenibacillus_G elgii--1||s__Paenibacillus_G sp001399685--1||s__Paenibacillus_G tyrfis--1||s__Paenibacillus_J bovis--1||s__Paraburkholderia kururiensis--1||s__Paraburkholderia metrosideri_A--1||s__Paraburkholderia sp017104565--1||s__Pararhodospirillum photometricum--1||s__Pectobacterium aquaticum--1||s__Pleomorphomonas koreensis--1||s__Pleomorphomonas sp011759535--1||s__Pseudomonas_E sp003052515--1||s__Pseudomonas_E trivialis_B--1||s__Ramlibacter sp007833165--1||s__Rhodoblastus sphagnicola--1||s__Rugamonas sp013284265--1||s__SLAN01 sp003552745--1||s__Sphingopyxis sp003609835--1||s__UBA6663 sp002455335--1||s__Variovorax sp001984055--1||s__WSYB01 sp009773645--1:evalue_avg=1.959765016666669e-40:evalue_max=9.43e-40:evalue_min=1.25e-54:evalue_std=3.766866942561549e-40:evalue_sum=1.1758590100000014e-39:gapopen_avg=0.0:gapopen_max=0.0:gapopen_min=0.0:gapopen_std=0.0:gapopen_sum=0.0:gtdb_class_counter=:gtdb_domain_counter=:gtdb_family_counter=:gtdb_genus_counter=:gtdb_order_counter=:gtdb_phylum_counter=:gtdb_species_counter=:heptad_counter=MCP-24H--9||MCP-38H--2||MCP-40H--7||MCP-44H--28||MCP-58H--1:lbd_counter=:length_avg=100.16666666666667:length_max=117.0:length_min=89.0:length_std=9.196013629104009:length_sum=601.0:mismatch_avg=15.666666666666666:mismatch_max=23.0:mismatch_min=2.0:mismatch_std=7.146094504459528:mismatch_sum=94.0:name=N67755:qcovhsp_avg=98.98333333333333:qcovhsp_max=100.0:qcovhsp_min=96.7:qcovhsp_std=1.2106472098289676:qcovhsp_sum=593.9:qend_avg=100.5:qend_max=118.0:qend_min=89.0:qend_std=9.5236547606473:qend_sum=603.0:qstart_avg=1.3333333333333333:qstart_max=2.0:qstart_min=1.0:qstart_std=0.5163977794943223:qstart_sum=8.0:ref_name_counter=RS_GCF_000503895.1_protein.faa_NC_022997.1_1789@PF00015_full_PFAM.96.281--4||RS_GCF_004564275.1_protein.faa_NZ_SPDV01000001.1_138@PF00015_full_PFAM.68.256--1||RS_GCF_008843145.1_protein.faa_NZ_CP030265.1_1359@PF00015_full_PFAM.84.256--1:scovhsp_avg=54.6:scovhsp_max=63.2:scovhsp_min=51.7:scovhsp_std=4.334974048365227:scovhsp_sum=327.6:send_avg=167.83333333333334:send_max=182.0:send_min=148.0:send_std=11.052903087726168:send_sum=1007.0:sstart_avg=68.66666666666667:sstart_max=85.0:sstart_min=53.0:sstart_std=11.039323650779819:sstart_sum=412.0])0.81:0.0763266[&&NHX:Sample_counter=rhizpot1--13||rhizpot3--8||rhiztom1--8||rhiztom2--7||rhiztom3--12:Type_counter=GTDB--1||capture--48:besthit_avg=84.38333333333334:besthit_max=98.0:besthit_min=77.0:besthit_std=7.0909566820469765:besthit_sum=506.3:bitscore_avg=141.83333333333334:bitscore_max=170.0:bitscore_min=131.0:bitscore_std=14.552204873030982:bitscore_sum=851.0:capture_class_counter=c__Alphaproteobacteria--18||c__Anaerolineae--1||c__Bacilli--6||c__Desulfuromonadia--2||c__Gammaproteobacteria--14||c__Myxococcia--4||c__Spirochaetia--1||c__Thermoleophilia--1||c__UBA7883--1:capture_domain_counter=d__Bacteria--48:capture_family_counter=f__70-9--1||f__Anaeromyxobacteraceae--3||f__Azospirillaceae--1||f__Beijerinckiaceae--9||f__Burkholderiaceae--10||f__Cellvibrionaceae--1||f__Enterobacteriaceae--1||f__Geobacteraceae--2||f__JACRGQ01--1||f__Myxococcaceae--1||f__NBRC-103111--3||f__Paenibacillaceae--3||f__Pleomorphomonadaceae--2||f__Pseudomonadaceae--2||f__Rhodospirillaceae--1||f__SKKC01--1||f__Sphingomonadaceae--2||f__UBA6663--1||f__UBA9219--1||f__Xanthobacteraceae--2:capture_genus_counter=g__67-14--1||g__Albitalea--1||g__Anaeromyxobacter--3||g__Aquabacterium_A--1||g__Azospirillum--1||g__BOG-931--1||g__Bosea--1||g__Bradyrhizobium--1||g__Burkholderia--1||g__CAIXLI01--1||g__Cellvibrio--1||g__Cohnella--1||g__Corallococcus--1||g__Geomonas--1||g__Hydrogenophaga--1||g__JACRGQ01--1||g__Methylobacterium--7||g__Novosphingobium--1||g__Paenibacillus_C--1||g__Paenibacillus_G--3||g__Paenibacillus_J--1||g__Paraburkholderia--3||g__Pararhodospirillum--1||g__Pectobacterium--1||g__Pleomorphomonas--2||g__Pseudomonas_E--2||g__Ramlibacter--1||g__Rhodoblastus--1||g__Rugamonas--1||g__SLAN01--1||g__Sphingopyxis--1||g__UBA6663--1||g__Variovorax--1||g__WSYB01--1:capture_order_counter=o__Anaerolineales--1||o__Azospirillales--1||o__Burkholderiales--10||o__DSM-27196--1||o__Enterobacterales--1||o__Geobacterales--2||o__JACRGQ01--1||o__Myxococcales--4||o__Paenibacillales--6||o__Pseudomonadales--3||o__Rhizobiales--13||o__Rhodospirillales--1||o__Solirubrobacterales--1||o__Sphingomonadales--2||o__UBA9219--1:capture_phylum_counter=p__Actinobacteriota--1||p__Chloroflexota--1||p__Desulfobacterota--2||p__Firmicutes--6||p__Myxococcota--4||p__Nitrospinota--1||p__Proteobacteria--32||p__Spirochaetota--1:capture_species_counter=s__67-14 sp903933815--1||s__Albitalea sp005882155--1||s__Anaeromyxobacter sp000017505--3||s__Aquabacterium_A terrae--1||s__Azospirillum griseum--1||s__BOG-931 sp003164375--1||s__Bosea sp017308075--1||s__Bradyrhizobium sp005884765--1||s__Burkholderia anthina--1||s__CAIXLI01 sp903824505--1||s__Cellvibrio sp002007605--1||s__Cohnella zeiphila--1||s__Corallococcus sp009909145--1||s__Geomonas silvestris--1||s__Hydrogenophaga sp001713375--1||s__JACRGQ01 sp016217735--1||s__Methylobacterium aquaticum--2||s__Methylobacterium brachythecii--1||s__Methylobacterium sp001542815--1||s__Methylobacterium sp003201865--1||s__Methylobacterium sp014191355--1||s__Methylobacterium tarhaniae--1||s__Novosphingobium naphthalenivorans--1||s__Paenibacillus_C algorifonticola--1||s__Paenibacillus_G elgii--1||s__Paenibacillus_G sp001399685--1||s__Paenibacillus_G tyrfis--1||s__Paenibacillus_J bovis--1||s__Paraburkholderia kururiensis--1||s__Paraburkholderia metrosideri_A--1||s__Paraburkholderia sp017104565--1||s__Pararhodospirillum photometricum--1||s__Pectobacterium aquaticum--1||s__Pleomorphomonas koreensis--1||s__Pleomorphomonas sp011759535--1||s__Pseudomonas_E sp003052515--1||s__Pseudomonas_E trivialis_B--1||s__Ramlibacter sp007833165--1||s__Rhodoblastus sphagnicola--1||s__Rugamonas sp013284265--1||s__SLAN01 sp003552745--1||s__Sphingopyxis sp003609835--1||s__UBA6663 sp002455335--1||s__Variovorax sp001984055--1||s__WSYB01 sp009773645--1:evalue_avg=1.959765016666669e-40:evalue_max=9.43e-40:evalue_min=1.25e-54:evalue_std=3.766866942561549e-40:evalue_sum=1.1758590100000014e-39:gapopen_avg=0.0:gapopen_max=0.0:gapopen_min=0.0:gapopen_std=0.0:gapopen_sum=0.0:gtdb_class_counter=c__Clostridia--1:gtdb_domain_counter=d__Bacteria--1:gtdb_family_counter=f__Lachnospiraceae--1:gtdb_genus_counter=g__Agathobacter--1:gtdb_order_counter=o__Lachnospirales--1:gtdb_phylum_counter=p__Firmicutes_A--1:gtdb_species_counter=s__Agathobacter sp900548765--1:heptad_counter=MCP-24H--9||MCP-38H--2||MCP-40H--8||MCP-44H--29||MCP-58H--1:lbd_counter=:lca_tree=s__Agathobacter sp900548765:length_avg=100.16666666666667:length_max=117.0:length_min=89.0:length_std=9.196013629104009:length_sum=601.0:mismatch_avg=15.666666666666666:mismatch_max=23.0:mismatch_min=2.0:mismatch_std=7.146094504459528:mismatch_sum=94.0:name=N67756:qcovhsp_avg=98.98333333333333:qcovhsp_max=100.0:qcovhsp_min=96.7:qcovhsp_std=1.2106472098289676:qcovhsp_sum=593.9:qend_avg=100.5:qend_max=118.0:qend_min=89.0:qend_std=9.5236547606473:qend_sum=603.0:qstart_avg=1.3333333333333333:qstart_max=2.0:qstart_min=1.0:qstart_std=0.5163977794943223:qstart_sum=8.0:ref_name_counter=RS_GCF_000503895.1_protein.faa_NC_022997.1_1789@PF00015_full_PFAM.96.281--4||RS_GCF_004564275.1_protein.faa_NZ_SPDV01000001.1_138@PF00015_full_PFAM.68.256--1||RS_GCF_008843145.1_protein.faa_NZ_CP030265.1_1359@PF00015_full_PFAM.84.256--1:scovhsp_avg=54.6:scovhsp_max=63.2:scovhsp_min=51.7:scovhsp_std=4.334974048365227:scovhsp_sum=327.6:send_avg=167.83333333333334:send_max=182.0:send_min=148.0:send_std=11.052903087726168:send_sum=1007.0:sstart_avg=68.66666666666667:sstart_max=85.0:sstart_min=53.0:sstart_std=11.039323650779819:sstart_sum=412.0],((GB_GCA_905215405.1_protein.faa_CAJMQE010000013.1_8@PF00015_full_PFAM.286.430:1.44983[&&NHX:Type=GTDB:gtdb_class=c__Clostridia:gtdb_domain=d__Bacteria:gtdb_family=f__Lachnospiraceae:gtdb_genus=g__Clostridium_N:gtdb_order=o__Lachnospirales:gtdb_phylum=p__Firmicutes_A:gtdb_species=s__Clostridium_N sp905215405:heptad=MCP-44H:species=d__Bacteria_p__Firmicutes_A_c__Clostridia_o__Lachnospirales_f__Lachnospiraceae_g__Clostridium_N_s__Clostridium_N sp905215405],((RS_GCF_900110005.1_protein.faa_NZ_FOCC01000007.1_117@PF00015_full_PFAM.2.135:0.76097[&&NHX:Type=GTDB:gtdb_class=c__Bacilli:gtdb_domain=d__Bacteria:gtdb_family=f__Lactobacillaceae:gtdb_genus=g__Ligilactobacillus:gtdb_order=o__Lactobacillales:gtdb_phylum=p__Firmicutes:gtdb_species=s__Ligilactobacillus ruminis_A:heptad=MCP-44H:species=d__Bacteria_p__Firmicutes_c__Bacilli_o__Lactobacillales_f__Lactobacillaceae_g__Ligilactobacillus_s__Ligilactobacillus ruminis_A],(RS_GCF_012396605.1_protein.faa_NZ_JAAXPW010000005.1_15@PF00015_full_PFAM.3.100:1.13737[&&NHX:Type=GTDB:gtdb_class=c__Bacilli:gtdb_domain=d__Bacteria:gtdb_family=f__Planococcaceae:gtdb_genus=g__Ureibacillus:gtdb_order=o__Bacillales_A:gtdb_phylum=p__Firmicutes:gtdb_species=s__Ureibacillus thermosphaericus:heptad=MCP-44H:species=d__Bacteria_p__Firmicutes_c__Bacilli_o__Bacillales_A_f__Planococcaceae_g__Ureibacillus_s__Ureibacillus thermosphaericus],(GB_GCA_012735585.1_protein.faa_JAAYGX010000144.1_1@PF00015_full_PFAM.1.145:0.587808[&&NHX:Type=GTDB:gtdb_class=c__Clostridia:gtdb_domain=d__Bacteria:gtdb_family=f__Tissierellaceae:gtdb_genus=g__JAAYTL01:gtdb_order=o__Tissierellales:gtdb_phylum=p__Firmicutes_A:gtdb_species=s__JAAYTL01 sp012735585:heptad=MCP-44H:species=d__Bacteria_p__Firmicutes_A_c__Clostridia_o__Tissierellales_f__Tissierellaceae_g__JAAYTL01_s__JAAYTL01 sp012735585],GB_GCA_012520935.1_protein.faa_JAAYNG010000029.1_8@PF00015_full_PFAM.1.144:0.499621[&&NHX:Type=GTDB:gtdb_class=c__Clostridia:gtdb_domain=d__Bacteria:gtdb_family=f__Peptoniphilaceae:gtdb_genus=g__JAAYNG01:gtdb_order=o__Tissierellales:gtdb_phylum=p__Firmicutes_A:gtdb_species=s__JAAYNG01 sp012520935:heptad=MCP-44H:species=d__Bacteria_p__Firmicutes_A_c__Clostridia_o__Tissierellales_f__Peptoniphilaceae_g__JAAYNG01_s__JAAYNG01 sp012520935])0.943:0.235702[&&NHX:Sample_counter=:Type_counter=GTDB--2:capture_class_counter=:capture_domain_counter=:capture_family_counter=:capture_genus_counter=:capture_order_counter=:capture_phylum_counter=:capture_species_counter=:evoltype=D:gtdb_class_counter=c__Clostridia--2:gtdb_domain_counter=d__Bacteria--2:gtdb_family_counter=f__Peptoniphilaceae--1||f__Tissierellaceae--1:gtdb_genus_counter=g__JAAYNG01--1||g__JAAYTL01--1:gtdb_order_counter=o__Tissierellales--2:gtdb_phylum_counter=p__Firmicutes_A--2:gtdb_species_counter=s__JAAYNG01 sp012520935--1||s__JAAYTL01 sp012735585--1:heptad_counter=MCP-44H--2:lbd_counter=:lca=d__Bacteria:lca_tree=o__Tissierellales:name=N67762:ref_name_counter=])0.685:0.109465[&&NHX:Sample_counter=:Type_counter=GTDB--3:capture_class_counter=:capture_domain_counter=:capture_family_counter=:capture_genus_counter=:capture_order_counter=:capture_phylum_counter=:capture_species_counter=:evoltype=D:gtdb_class_counter=c__Bacilli--1||c__Clostridia--2:gtdb_domain_counter=d__Bacteria--3:gtdb_family_counter=f__Peptoniphilaceae--1||f__Planococcaceae--1||f__Tissierellaceae--1:gtdb_genus_counter=g__JAAYNG01--1||g__JAAYTL01--1||g__Ureibacillus--1:gtdb_order_counter=o__Bacillales_A--1||o__Tissierellales--2:gtdb_phylum_counter=p__Firmicutes--1||p__Firmicutes_A--2:gtdb_species_counter=s__JAAYNG01 sp012520935--1||s__JAAYTL01 sp012735585--1||s__Ureibacillus thermosphaericus--1:heptad_counter=MCP-44H--3:lbd_counter=:lca=d__Bacteria:lca_tree=d__Bacteria:name=N67763:ref_name_counter=])0:0.0920834[&&NHX:Sample_counter=:Type_counter=GTDB--4:capture_class_counter=:capture_domain_counter=:capture_family_counter=:capture_genus_counter=:capture_order_counter=:capture_phylum_counter=:capture_species_counter=:evoltype=D:gtdb_class_counter=c__Bacilli--2||c__Clostridia--2:gtdb_domain_counter=d__Bacteria--4:gtdb_family_counter=f__Lactobacillaceae--1||f__Peptoniphilaceae--1||f__Planococcaceae--1||f__Tissierellaceae--1:gtdb_genus_counter=g__JAAYNG01--1||g__JAAYTL01--1||g__Ligilactobacillus--1||g__Ureibacillus--1:gtdb_order_counter=o__Bacillales_A--1||o__Lactobacillales--1||o__Tissierellales--2:gtdb_phylum_counter=p__Firmicutes--2||p__Firmicutes_A--2:gtdb_species_counter=s__JAAYNG01 sp012520935--1||s__JAAYTL01 sp012735585--1||s__Ligilactobacillus ruminis_A--1||s__Ureibacillus thermosphaericus--1:heptad_counter=MCP-44H--4:lbd_counter=:lca=d__Bacteria:lca_tree=d__Bacteria:name=N67764:ref_name_counter=],((GB_GCA_002307275.1_protein.faa_DBTX01000027.1_1@PF00015_full_PFAM.8.160:0.810164[&&NHX:Type=GTDB:gtdb_class=c__Clostridia:gtdb_domain=d__Bacteria:gtdb_family=f__DTU013:gtdb_genus=g__UBA1305:gtdb_order=o__Acetivibrionales:gtdb_phylum=p__Firmicutes_A:gtdb_species=s__UBA1305 sp002307275:heptad=MCP-44H:species=d__Bacteria_p__Firmicutes_A_c__Clostridia_o__Acetivibrionales_f__DTU013_g__UBA1305_s__UBA1305 sp002307275],(4db3154d-431c-4ddc-b8a6-798b2082008f_4@MCPsignal.22.139:0.0171402[&&NHX:Sample=rhiztom1:Type=capture:besthit=60.0:bitscore=95.1:capture_class=c__Gammaproteobacteria:capture_domain=d__Bacteria:capture_family=f__Chromobacteriaceae:capture_genus=g__Aquitalea:capture_order=o__Burkholderiales:capture_phylum=p__Proteobacteria:capture_species=s__Aquitalea pelogenes:evalue=3.64e-25:gapopen=0.0:heptad=MCP-40H:length=115.0:mismatch=46.0:qcovhsp=98.3:qend=115.0:qstart=1.0:ref_name=RS_GCF_900177275.1_protein.faa_NZ_FXAG01000016.1_29@PF00015_full_PFAM.321.505:scovhsp=62.5:send=168.0:sstart=54.0],(bff609a7-d35b-4d1a-bd14-6950054432ed_2@MCPsignal.491.595:0.0267331[&&NHX:Sample=rhiztom3:Type=capture:besthit=45.1:bitscore=74.3:capture_class=c__Gammaproteobacteria:capture_domain=d__Bacteria:capture_family=f__Pseudomonadaceae:capture_genus=g__Pseudomonas_O:capture_order=o__Pseudomonadales:capture_phylum=p__Proteobacteria:capture_species=s__Pseudomonas_O kuykendallii:evalue=2.86e-17:gapopen=0.0:heptad=MCP-44H:length=102.0:mismatch=56.0:qcovhsp=98.1:qend=104.0:qstart=3.0:ref_name=RS_GCF_008274805.1_protein.faa_NZ_CP022579.1_1825@PF00015_full_PFAM.312.500:scovhsp=54.3:send=177.0:sstart=76.0],(22cbdac5-2115-4766-aff5-8b6e3e99f13c_1@MCPsignal.24.128:5e-09[&&NHX:Sample=rhiztom2:Type=capture:besthit=45.2:bitscore=76.6:capture_class=c__Gammaproteobacteria:capture_domain=d__Bacteria:capture_family=f__Wenzhouxiangellaceae:capture_genus=g__GCA-2722315:capture_order=o__Xanthomonadales:capture_phylum=p__Proteobacteria:capture_species=s__GCA-2722315 sp012272825:evalue=3.68e-18:gapopen=0.0:heptad=MCP-44H:length=104.0:mismatch=57.0:qcovhsp=100.0:qend=104.0:qstart=1.0:ref_name=RS_GCF_008274805.1_protein.faa_NZ_CP022579.1_1825@PF00015_full_PFAM.312.500:scovhsp=55.3:send=177.0:sstart=74.0],334c9181-2b75-4be9-90ef-71f877a2f2bb_6@MCPsignal.244.361:0.0494317[&&NHX:Sample=rhiztom3:Type=capture:capture_class=c__Verrucomicrobiae:capture_domain=d__Bacteria:capture_family=f__Opitutaceae:capture_genus=g__Didemnitutus:capture_order=o__Opitutales:capture_phylum=p__Verrucomicrobiota:capture_species=s__Didemnitutus sp016187945:heptad=MCP-40H])0.751:0.0140854[&&NHX:Sample_counter=rhiztom2--1||rhiztom3--1:Type_counter=capture--2:besthit_avg=45.2:besthit_max=45.2:besthit_min=45.2:besthit_std=0:besthit_sum=45.2:bitscore_avg=76.6:bitscore_max=76.6:bitscore_min=76.6:bitscore_std=0:bitscore_sum=76.6:capture_class_counter=c__Gammaproteobacteria--1||c__Verrucomicrobiae--1:capture_domain_counter=d__Bacteria--2:capture_family_counter=f__Opitutaceae--1||f__Wenzhouxiangellaceae--1:capture_genus_counter=g__Didemnitutus--1||g__GCA-2722315--1:capture_order_counter=o__Opitutales--1||o__Xanthomonadales--1:capture_phylum_counter=p__Proteobacteria--1||p__Verrucomicrobiota--1:capture_species_counter=s__Didemnitutus sp016187945--1||s__GCA-2722315 sp012272825--1:evalue_avg=3.68e-18:evalue_max=3.68e-18:evalue_min=3.68e-18:evalue_std=0:evalue_sum=3.68e-18:gapopen_avg=0.0:gapopen_max=0.0:gapopen_min=0.0:gapopen_std=0:gapopen_sum=0.0:gtdb_class_counter=:gtdb_domain_counter=:gtdb_family_counter=:gtdb_genus_counter=:gtdb_order_counter=:gtdb_phylum_counter=:gtdb_species_counter=:heptad_counter=MCP-40H--1||MCP-44H--1:lbd_counter=:length_avg=104.0:length_max=104.0:length_min=104.0:length_std=0:length_sum=104.0:mismatch_avg=57.0:mismatch_max=57.0:mismatch_min=57.0:mismatch_std=0:mismatch_sum=57.0:name=N67770:qcovhsp_avg=100.0:qcovhsp_max=100.0:qcovhsp_min=100.0:qcovhsp_std=0:qcovhsp_sum=100.0:qend_avg=104.0:qend_max=104.0:qend_min=104.0:qend_std=0:qend_sum=104.0:qstart_avg=1.0:qstart_max=1.0:qstart_min=1.0:qstart_std=0:qstart_sum=1.0:ref_name_counter=RS_GCF_008274805.1_protein.faa_NZ_CP022579.1_1825@PF00015_full_PFAM.312.500--1:scovhsp_avg=55.3:scovhsp_max=55.3:scovhsp_min=55.3:scovhsp_std=0:scovhsp_sum=55.3:send_avg=177.0:send_max=177.0:send_min=177.0:send_std=0:send_sum=177.0:sstart_avg=74.0:sstart_max=74.0:sstart_min=74.0:sstart_std=0:sstart_sum=74.0])0.965:0.179651[&&NHX:Sample_counter=rhiztom2--1||rhiztom3--2:Type_counter=capture--3:besthit_avg=45.150000000000006:besthit_max=45.2:besthit_min=45.1:besthit_std=0.07071067811865576:besthit_sum=90.30000000000001:bitscore_avg=75.44999999999999:bitscore_max=76.6:bitscore_min=74.3:bitscore_std=1.6263455967290572:bitscore_sum=150.89999999999998:capture_class_counter=c__Gammaproteobacteria--2||c__Verrucomicrobiae--1:capture_domain_counter=d__Bacteria--3:capture_family_counter=f__Opitutaceae--1||f__Pseudomonadaceae--1||f__Wenzhouxiangellaceae--1:capture_genus_counter=g__Didemnitutus--1||g__GCA-2722315--1||g__Pseudomonas_O--1:capture_order_counter=o__Opitutales--1||o__Pseudomonadales--1||o__Xanthomonadales--1:capture_phylum_counter=p__Proteobacteria--2||p__Verrucomicrobiota--1:capture_species_counter=s__Didemnitutus sp016187945--1||s__GCA-2722315 sp012272825--1||s__Pseudomonas_O kuykendallii--1:evalue_avg=1.614e-17:evalue_max=2.86e-17:evalue_min=3.68e-18:evalue_std=1.7621100987168765e-17:evalue_sum=3.228e-17:gapopen_avg=0.0:gapopen_max=0.0:gapopen_min=0.0:gapopen_std=0.0:gapopen_sum=0.0:gtdb_class_counter=:gtdb_domain_counter=:gtdb_family_counter=:gtdb_genus_counter=:gtdb_order_counter=:gtdb_phylum_counter=:gtdb_species_counter=:heptad_counter=MCP-40H--1||MCP-44H--2:lbd_counter=:length_avg=103.0:length_max=104.0:length_min=102.0:length_std=1.4142135623730951:length_sum=206.0:mismatch_avg=56.5:mismatch_max=57.0:mismatch_min=56.0:mismatch_std=0.7071067811865476:mismatch_sum=113.0:name=N67771:qcovhsp_avg=99.05:qcovhsp_max=100.0:qcovhsp_min=98.1:qcovhsp_std=1.3435028842544443:qcovhsp_sum=198.1:qend_avg=104.0:qend_max=104.0:qend_min=104.0:qend_std=0.0:qend_sum=208.0:qstart_avg=2.0:qstart_max=3.0:qstart_min=1.0:qstart_std=1.4142135623730951:qstart_sum=4.0:ref_name_counter=RS_GCF_008274805.1_protein.faa_NZ_CP022579.1_1825@PF00015_full_PFAM.312.500--2:scovhsp_avg=54.8:scovhsp_max=55.3:scovhsp_min=54.3:scovhsp_std=0.7071067811865476:scovhsp_sum=109.6:send_avg=177.0:send_max=177.0:send_min=177.0:send_std=0.0:send_sum=354.0:sstart_avg=75.0:sstart_max=76.0:sstart_min=74.0:sstart_std=1.4142135623730951:sstart_sum=150.0])0.999:0.972283[&&NHX:Sample_counter=rhiztom1--1||rhiztom2--1||rhiztom3--2:Type_counter=capture--4:besthit_avg=50.1:besthit_max=60.0:besthit_min=45.1:besthit_std=8.573797291748853:besthit_sum=150.3:bitscore_avg=81.99999999999999:bitscore_max=95.1:bitscore_min=74.3:bitscore_std=11.403069762129844:bitscore_sum=245.99999999999997:capture_class_counter=c__Gammaproteobacteria--3||c__Verrucomicrobiae--1:capture_domain_counter=d__Bacteria--4:capture_family_counter=f__Chromobacteriaceae--1||f__Opitutaceae--1||f__Pseudomonadaceae--1||f__Wenzhouxiangellaceae--1:capture_genus_counter=g__Aquitalea--1||g__Didemnitutus--1||g__GCA-2722315--1||g__Pseudomonas_O--1:capture_order_counter=o__Burkholderiales--1||o__Opitutales--1||o__Pseudomonadales--1||o__Xanthomonadales--1:capture_phylum_counter=p__Proteobacteria--3||p__Verrucomicrobiota--1:capture_species_counter=s__Aquitalea pelogenes--1||s__Didemnitutus sp016187945--1||s__GCA-2722315 sp012272825--1||s__Pseudomonas_O kuykendallii--1:evalue_avg=1.0760000121333334e-17:evalue_max=2.86e-17:evalue_min=3.64e-25:evalue_std=1.5559074396742243e-17:evalue_sum=3.2280000364e-17:gapopen_avg=0.0:gapopen_max=0.0:gapopen_min=0.0:gapopen_std=0.0:gapopen_sum=0.0:gtdb_class_counter=:gtdb_domain_counter=:gtdb_family_counter=:gtdb_genus_counter=:gtdb_order_counter=:gtdb_phylum_counter=:gtdb_species_counter=:heptad_counter=MCP-40H--2||MCP-44H--2:lbd_counter=:length_avg=107.0:length_max=115.0:length_min=102.0:length_std=7.0:length_sum=321.0:mismatch_avg=53.0:mismatch_max=57.0:mismatch_min=46.0:mismatch_std=6.082762530298219:mismatch_sum=159.0:name=N67772:qcovhsp_avg=98.8:qcovhsp_max=100.0:qcovhsp_min=98.1:qcovhsp_std=1.0440306508910575:qcovhsp_sum=296.4:qend_avg=107.66666666666667:qend_max=115.0:qend_min=104.0:qend_std=6.350852961085883:qend_sum=323.0:qstart_avg=1.6666666666666667:qstart_max=3.0:qstart_min=1.0:qstart_std=1.1547005383792517:qstart_sum=5.0:ref_name_counter=RS_GCF_008274805.1_protein.faa_NZ_CP022579.1_1825@PF00015_full_PFAM.312.500--2||RS_GCF_900177275.1_protein.faa_NZ_FXAG01000016.1_29@PF00015_full_PFAM.321.505--1:scovhsp_avg=57.36666666666667:scovhsp_max=62.5:scovhsp_min=54.3:scovhsp_std=4.473626418615367:scovhsp_sum=172.1:send_avg=174.0:send_max=177.0:send_min=168.0:send_std=5.196152422706632:send_sum=522.0:sstart_avg=68.0:sstart_max=76.0:sstart_min=54.0:sstart_std=12.165525060596439:sstart_sum=204.0])0.832:0.176444[&&NHX:Sample_counter=rhiztom1--1||rhiztom2--1||rhiztom3--2:Type_counter=GTDB--1||capture--4:besthit_avg=50.1:besthit_max=60.0:besthit_min=45.1:besthit_std=8.573797291748855:besthit_sum=150.3:bitscore_avg=82.0:bitscore_max=95.1:bitscore_min=74.3:bitscore_std=11.403069762129844:bitscore_sum=246.0:capture_class_counter=c__Gammaproteobacteria--3||c__Verrucomicrobiae--1:capture_domain_counter=d__Bacteria--4:capture_family_counter=f__Chromobacteriaceae--1||f__Opitutaceae--1||f__Pseudomonadaceae--1||f__Wenzhouxiangellaceae--1:capture_genus_counter=g__Aquitalea--1||g__Didemnitutus--1||g__GCA-2722315--1||g__Pseudomonas_O--1:capture_order_counter=o__Burkholderiales--1||o__Opitutales--1||o__Pseudomonadales--1||o__Xanthomonadales--1:capture_phylum_counter=p__Proteobacteria--3||p__Verrucomicrobiota--1:capture_species_counter=s__Aquitalea pelogenes--1||s__Didemnitutus sp016187945--1||s__GCA-2722315 sp012272825--1||s__Pseudomonas_O kuykendallii--1:evalue_avg=1.0760000121333334e-17:evalue_max=2.86e-17:evalue_min=3.64e-25:evalue_std=1.5559074396742243e-17:evalue_sum=3.2280000364e-17:gapopen_avg=0.0:gapopen_max=0.0:gapopen_min=0.0:gapopen_std=0.0:gapopen_sum=0.0:gtdb_class_counter=c__Clostridia--1:gtdb_domain_counter=d__Bacteria--1:gtdb_family_counter=f__DTU013--1:gtdb_genus_counter=g__UBA1305--1:gtdb_order_counter=o__Acetivibrionales--1:gtdb_phylum_counter=p__Firmicutes_A--1:gtdb_species_counter=s__UBA1305 sp002307275--1:heptad_counter=MCP-40H--2||MCP-44H--3:lbd_counter=:lca_tree=s__UBA1305 sp002307275:length_avg=107.0:length_max=115.0:length_min=102.0:length_std=7.0:length_sum=321.0:mismatch_avg=53.0:mismatch_max=57.0:mismatch_min=46.0:mismatch_std=6.082762530298219:mismatch_sum=159.0:name=N67773:qcovhsp_avg=98.8:qcovhsp_max=100.0:qcovhsp_min=98.1:qcovhsp_std=1.0440306508910575:qcovhsp_sum=296.4:qend_avg=107.66666666666667:qend_max=115.0:qend_min=104.0:qend_std=6.350852961085883:qend_sum=323.0:qstart_avg=1.6666666666666667:qstart_max=3.0:qstart_min=1.0:qstart_std=1.1547005383792517:qstart_sum=5.0:ref_name_counter=RS_GCF_008274805.1_protein.faa_NZ_CP022579.1_1825@PF00015_full_PFAM.312.500--2||RS_GCF_900177275.1_protein.faa_NZ_FXAG01000016.1_29@PF00015_full_PFAM.321.505--1:scovhsp_avg=57.36666666666667:scovhsp_max=62.5:scovhsp_min=54.3:scovhsp_std=4.473626418615367:scovhsp_sum=172.1:send_avg=174.0:send_max=177.0:send_min=168.0:send_std=5.196152422706632:send_sum=522.0:sstart_avg=68.0:sstart_max=76.0:sstart_min=54.0:sstart_std=12.165525060596439:sstart_sum=204.0],153b66dd-66f7-4583-9bb5-ef9dab7e543e_2@MCPsignal.335.428:1.90317[&&NHX:Sample=rhiztom3:Type=capture:capture_class=c__Gammaproteobacteria:capture_domain=d__Bacteria:capture_family=f__Burkholderiaceae:capture_genus=g__Acidovorax_A:capture_order=o__Burkholderiales:capture_phylum=p__Proteobacteria:capture_species=s__Acidovorax_A avenae:heptad=MCP-44H])0.779:0.114367[&&NHX:Sample_counter=rhiztom1--1||rhiztom2--1||rhiztom3--3:Type_counter=GTDB--1||capture--5:besthit_avg=50.1:besthit_max=60.0:besthit_min=45.1:besthit_std=8.573797291748855:besthit_sum=150.3:bitscore_avg=82.0:bitscore_max=95.1:bitscore_min=74.3:bitscore_std=11.403069762129844:bitscore_sum=246.0:capture_class_counter=c__Gammaproteobacteria--4||c__Verrucomicrobiae--1:capture_domain_counter=d__Bacteria--5:capture_family_counter=f__Burkholderiaceae--1||f__Chromobacteriaceae--1||f__Opitutaceae--1||f__Pseudomonadaceae--1||f__Wenzhouxiangellaceae--1:capture_genus_counter=g__Acidovorax_A--1||g__Aquitalea--1||g__Didemnitutus--1||g__GCA-2722315--1||g__Pseudomonas_O--1:capture_order_counter=o__Burkholderiales--2||o__Opitutales--1||o__Pseudomonadales--1||o__Xanthomonadales--1:capture_phylum_counter=p__Proteobacteria--4||p__Verrucomicrobiota--1:capture_species_counter=s__Acidovorax_A avenae--1||s__Aquitalea pelogenes--1||s__Didemnitutus sp016187945--1||s__GCA-2722315 sp012272825--1||s__Pseudomonas_O kuykendallii--1:evalue_avg=1.0760000121333334e-17:evalue_max=2.86e-17:evalue_min=3.64e-25:evalue_std=1.5559074396742243e-17:evalue_sum=3.2280000364e-17:gapopen_avg=0.0:gapopen_max=0.0:gapopen_min=0.0:gapopen_std=0.0:gapopen_sum=0.0:gtdb_class_counter=c__Clostridia--1:gtdb_domain_counter=d__Bacteria--1:gtdb_family_counter=f__DTU013--1:gtdb_genus_counter=g__UBA1305--1:gtdb_order_counter=o__Acetivibrionales--1:gtdb_phylum_counter=p__Firmicutes_A--1:gtdb_species_counter=s__UBA1305 sp002307275--1:heptad_counter=MCP-40H--2||MCP-44H--4:lbd_counter=:lca_tree=s__UBA1305 sp002307275:length_avg=107.0:length_max=115.0:length_min=102.0:length_std=7.0:length_sum=321.0:mismatch_avg=53.0:mismatch_max=57.0:mismatch_min=46.0:mismatch_std=6.082762530298219:mismatch_sum=159.0:name=N67775:qcovhsp_avg=98.8:qcovhsp_max=100.0:qcovhsp_min=98.1:qcovhsp_std=1.0440306508910575:qcovhsp_sum=296.4:qend_avg=107.66666666666667:qend_max=115.0:qend_min=104.0:qend_std=6.350852961085883:qend_sum=323.0:qstart_avg=1.6666666666666667:qstart_max=3.0:qstart_min=1.0:qstart_std=1.1547005383792517:qstart_sum=5.0:ref_name_counter=RS_GCF_008274805.1_protein.faa_NZ_CP022579.1_1825@PF00015_full_PFAM.312.500--2||RS_GCF_900177275.1_protein.faa_NZ_FXAG01000016.1_29@PF00015_full_PFAM.321.505--1:scovhsp_avg=57.36666666666667:scovhsp_max=62.5:scovhsp_min=54.3:scovhsp_std=4.473626418615367:scovhsp_sum=172.1:send_avg=174.0:send_max=177.0:send_min=168.0:send_std=5.196152422706632:send_sum=522.0:sstart_avg=68.0:sstart_max=76.0:sstart_min=54.0:sstart_std=12.165525060596439:sstart_sum=204.0])0.784:0.0743957[&&NHX:Sample_counter=rhiztom1--1||rhiztom2--1||rhiztom3--3:Type_counter=GTDB--5||capture--5:besthit_avg=50.1:besthit_max=60.0:besthit_min=45.1:besthit_std=8.573797291748855:besthit_sum=150.3:bitscore_avg=81.99999999999999:bitscore_max=95.1:bitscore_min=74.3:bitscore_std=11.403069762129844:bitscore_sum=245.99999999999997:capture_class_counter=c__Gammaproteobacteria--4||c__Verrucomicrobiae--1:capture_domain_counter=d__Bacteria--5:capture_family_counter=f__Burkholderiaceae--1||f__Chromobacteriaceae--1||f__Opitutaceae--1||f__Pseudomonadaceae--1||f__Wenzhouxiangellaceae--1:capture_genus_counter=g__Acidovorax_A--1||g__Aquitalea--1||g__Didemnitutus--1||g__GCA-2722315--1||g__Pseudomonas_O--1:capture_order_counter=o__Burkholderiales--2||o__Opitutales--1||o__Pseudomonadales--1||o__Xanthomonadales--1:capture_phylum_counter=p__Proteobacteria--4||p__Verrucomicrobiota--1:capture_species_counter=s__Acidovorax_A avenae--1||s__Aquitalea pelogenes--1||s__Didemnitutus sp016187945--1||s__GCA-2722315 sp012272825--1||s__Pseudomonas_O kuykendallii--1:evalue_avg=1.0760000121333334e-17:evalue_max=2.86e-17:evalue_min=3.64e-25:evalue_std=1.5559074396742243e-17:evalue_sum=3.2280000364e-17:gapopen_avg=0.0:gapopen_max=0.0:gapopen_min=0.0:gapopen_std=0.0:gapopen_sum=0.0:gtdb_class_counter=c__Bacilli--2||c__Clostridia--3:gtdb_domain_counter=d__Bacteria--5:gtdb_family_counter=f__DTU013--1||f__Lactobacillaceae--1||f__Peptoniphilaceae--1||f__Planococcaceae--1||f__Tissierellaceae--1:gtdb_genus_counter=g__JAAYNG01--1||g__JAAYTL01--1||g__Ligilactobacillus--1||g__UBA1305--1||g__Ureibacillus--1:gtdb_order_counter=o__Acetivibrionales--1||o__Bacillales_A--1||o__Lactobacillales--1||o__Tissierellales--2:gtdb_phylum_counter=p__Firmicutes--2||p__Firmicutes_A--3:gtdb_species_counter=s__JAAYNG01 sp012520935--1||s__JAAYTL01 sp012735585--1||s__Ligilactobacillus ruminis_A--1||s__UBA1305 sp002307275--1||s__Ureibacillus thermosphaericus--1:heptad_counter=MCP-40H--2||MCP-44H--8:lbd_counter=:lca_tree=d__Bacteria:length_avg=107.0:length_max=115.0:length_min=102.0:length_std=7.0:length_sum=321.0:mismatch_avg=53.0:mismatch_max=57.0:mismatch_min=46.0:mismatch_std=6.082762530298219:mismatch_sum=159.0:name=N67776:qcovhsp_avg=98.8:qcovhsp_max=100.0:qcovhsp_min=98.1:qcovhsp_std=1.0440306508910575:qcovhsp_sum=296.4:qend_avg=107.66666666666667:qend_max=115.0:qend_min=104.0:qend_std=6.350852961085883:qend_sum=323.0:qstart_avg=1.6666666666666667:qstart_max=3.0:qstart_min=1.0:qstart_std=1.1547005383792517:qstart_sum=5.0:ref_name_counter=RS_GCF_008274805.1_protein.faa_NZ_CP022579.1_1825@PF00015_full_PFAM.312.500--2||RS_GCF_900177275.1_protein.faa_NZ_FXAG01000016.1_29@PF00015_full_PFAM.321.505--1:scovhsp_avg=57.36666666666667:scovhsp_max=62.5:scovhsp_min=54.3:scovhsp_std=4.473626418615367:scovhsp_sum=172.1:send_avg=174.0:send_max=177.0:send_min=168.0:send_std=5.196152422706632:send_sum=522.0:sstart_avg=68.0:sstart_max=76.0:sstart_min=54.0:sstart_std=12.165525060596439:sstart_sum=204.0])0.152:0.0161655[&&NHX:Sample_counter=rhiztom1--1||rhiztom2--1||rhiztom3--3:Type_counter=GTDB--6||capture--5:besthit_avg=50.1:besthit_max=60.0:besthit_min=45.1:besthit_std=8.573797291748855:besthit_sum=150.3:bitscore_avg=81.99999999999999:bitscore_max=95.1:bitscore_min=74.3:bitscore_std=11.403069762129844:bitscore_sum=245.99999999999997:capture_class_counter=c__Gammaproteobacteria--4||c__Verrucomicrobiae--1:capture_domain_counter=d__Bacteria--5:capture_family_counter=f__Burkholderiaceae--1||f__Chromobacteriaceae--1||f__Opitutaceae--1||f__Pseudomonadaceae--1||f__Wenzhouxiangellaceae--1:capture_genus_counter=g__Acidovorax_A--1||g__Aquitalea--1||g__Didemnitutus--1||g__GCA-2722315--1||g__Pseudomonas_O--1:capture_order_counter=o__Burkholderiales--2||o__Opitutales--1||o__Pseudomonadales--1||o__Xanthomonadales--1:capture_phylum_counter=p__Proteobacteria--4||p__Verrucomicrobiota--1:capture_species_counter=s__Acidovorax_A avenae--1||s__Aquitalea pelogenes--1||s__Didemnitutus sp016187945--1||s__GCA-2722315 sp012272825--1||s__Pseudomonas_O kuykendallii--1:evalue_avg=1.0760000121333334e-17:evalue_max=2.86e-17:evalue_min=3.64e-25:evalue_std=1.5559074396742243e-17:evalue_sum=3.2280000364e-17:gapopen_avg=0.0:gapopen_max=0.0:gapopen_min=0.0:gapopen_std=0.0:gapopen_sum=0.0:gtdb_class_counter=c__Bacilli--2||c__Clostridia--4:gtdb_domain_counter=d__Bacteria--6:gtdb_family_counter=f__DTU013--1||f__Lachnospiraceae--1||f__Lactobacillaceae--1||f__Peptoniphilaceae--1||f__Planococcaceae--1||f__Tissierellaceae--1:gtdb_genus_counter=g__Clostridium_N--1||g__JAAYNG01--1||g__JAAYTL01--1||g__Ligilactobacillus--1||g__UBA1305--1||g__Ureibacillus--1:gtdb_order_counter=o__Acetivibrionales--1||o__Bacillales_A--1||o__Lachnospirales--1||o__Lactobacillales--1||o__Tissierellales--2:gtdb_phylum_counter=p__Firmicutes--2||p__Firmicutes_A--4:gtdb_species_counter=s__Clostridium_N sp905215405--1||s__JAAYNG01 sp012520935--1||s__JAAYTL01 sp012735585--1||s__Ligilactobacillus ruminis_A--1||s__UBA1305 sp002307275--1||s__Ureibacillus thermosphaericus--1:heptad_counter=MCP-40H--2||MCP-44H--9:lbd_counter=:lca_tree=d__Bacteria:length_avg=107.0:length_max=115.0:length_min=102.0:length_std=7.0:length_sum=321.0:mismatch_avg=53.0:mismatch_max=57.0:mismatch_min=46.0:mismatch_std=6.082762530298219:mismatch_sum=159.0:name=N67777:qcovhsp_avg=98.8:qcovhsp_max=100.0:qcovhsp_min=98.1:qcovhsp_std=1.0440306508910575:qcovhsp_sum=296.4:qend_avg=107.66666666666667:qend_max=115.0:qend_min=104.0:qend_std=6.350852961085883:qend_sum=323.0:qstart_avg=1.6666666666666667:qstart_max=3.0:qstart_min=1.0:qstart_std=1.1547005383792517:qstart_sum=5.0:ref_name_counter=RS_GCF_008274805.1_protein.faa_NZ_CP022579.1_1825@PF00015_full_PFAM.312.500--2||RS_GCF_900177275.1_protein.faa_NZ_FXAG01000016.1_29@PF00015_full_PFAM.321.505--1:scovhsp_avg=57.36666666666667:scovhsp_max=62.5:scovhsp_min=54.3:scovhsp_std=4.473626418615367:scovhsp_sum=172.1:send_avg=174.0:send_max=177.0:send_min=168.0:send_std=5.196152422706632:send_sum=522.0:sstart_avg=68.0:sstart_max=76.0:sstart_min=54.0:sstart_std=12.165525060596439:sstart_sum=204.0],GB_GCA_015057635.1_protein.faa_SVEB01000006.1_8@PF00015_full_PFAM.8.98:1.39635[&&NHX:Type=GTDB:gtdb_class=c__Clostridia:gtdb_domain=d__Bacteria:gtdb_family=f__Lachnospiraceae:gtdb_genus=g__Lachnoclostridium:gtdb_order=o__Lachnospirales:gtdb_phylum=p__Firmicutes_A:gtdb_species=s__Lachnoclostridium sp015057635:heptad=MCP-44H:species=d__Bacteria_p__Firmicutes_A_c__Clostridia_o__Lachnospirales_f__Lachnospiraceae_g__Lachnoclostridium_s__Lachnoclostridium sp015057635])0.745:0.084129[&&NHX:Sample_counter=rhiztom1--1||rhiztom2--1||rhiztom3--3:Type_counter=GTDB--7||capture--5:besthit_avg=50.1:besthit_max=60.0:besthit_min=45.1:besthit_std=8.573797291748855:besthit_sum=150.3:bitscore_avg=81.99999999999999:bitscore_max=95.1:bitscore_min=74.3:bitscore_std=11.403069762129844:bitscore_sum=245.99999999999997:capture_class_counter=c__Gammaproteobacteria--4||c__Verrucomicrobiae--1:capture_domain_counter=d__Bacteria--5:capture_family_counter=f__Burkholderiaceae--1||f__Chromobacteriaceae--1||f__Opitutaceae--1||f__Pseudomonadaceae--1||f__Wenzhouxiangellaceae--1:capture_genus_counter=g__Acidovorax_A--1||g__Aquitalea--1||g__Didemnitutus--1||g__GCA-2722315--1||g__Pseudomonas_O--1:capture_order_counter=o__Burkholderiales--2||o__Opitutales--1||o__Pseudomonadales--1||o__Xanthomonadales--1:capture_phylum_counter=p__Proteobacteria--4||p__Verrucomicrobiota--1:capture_species_counter=s__Acidovorax_A avenae--1||s__Aquitalea pelogenes--1||s__Didemnitutus sp016187945--1||s__GCA-2722315 sp012272825--1||s__Pseudomonas_O kuykendallii--1:evalue_avg=1.0760000121333334e-17:evalue_max=2.86e-17:evalue_min=3.64e-25:evalue_std=1.5559074396742243e-17:evalue_sum=3.2280000364e-17:gapopen_avg=0.0:gapopen_max=0.0:gapopen_min=0.0:gapopen_std=0.0:gapopen_sum=0.0:gtdb_class_counter=c__Bacilli--2||c__Clostridia--5:gtdb_domain_counter=d__Bacteria--7:gtdb_family_counter=f__DTU013--1||f__Lachnospiraceae--2||f__Lactobacillaceae--1||f__Peptoniphilaceae--1||f__Planococcaceae--1||f__Tissierellaceae--1:gtdb_genus_counter=g__Clostridium_N--1||g__JAAYNG01--1||g__JAAYTL01--1||g__Lachnoclostridium--1||g__Ligilactobacillus--1||g__UBA1305--1||g__Ureibacillus--1:gtdb_order_counter=o__Acetivibrionales--1||o__Bacillales_A--1||o__Lachnospirales--2||o__Lactobacillales--1||o__Tissierellales--2:gtdb_phylum_counter=p__Firmicutes--2||p__Firmicutes_A--5:gtdb_species_counter=s__Clostridium_N sp905215405--1||s__JAAYNG01 sp012520935--1||s__JAAYTL01 sp012735585--1||s__Lachnoclostridium sp015057635--1||s__Ligilactobacillus ruminis_A--1||s__UBA1305 sp002307275--1||s__Ureibacillus thermosphaericus--1:heptad_counter=MCP-40H--2||MCP-44H--10:lbd_counter=:lca_tree=d__Bacteria:length_avg=107.0:length_max=115.0:length_min=102.0:length_std=7.0:length_sum=321.0:mismatch_avg=53.0:mismatch_max=57.0:mismatch_min=46.0:mismatch_std=6.082762530298219:mismatch_sum=159.0:name=N67779:qcovhsp_avg=98.8:qcovhsp_max=100.0:qcovhsp_min=98.1:qcovhsp_std=1.0440306508910575:qcovhsp_sum=296.4:qend_avg=107.66666666666667:qend_max=115.0:qend_min=104.0:qend_std=6.350852961085883:qend_sum=323.0:qstart_avg=1.6666666666666667:qstart_max=3.0:qstart_min=1.0:qstart_std=1.1547005383792517:qstart_sum=5.0:ref_name_counter=RS_GCF_008274805.1_protein.faa_NZ_CP022579.1_1825@PF00015_full_PFAM.312.500--2||RS_GCF_900177275.1_protein.faa_NZ_FXAG01000016.1_29@PF00015_full_PFAM.321.505--1:scovhsp_avg=57.36666666666667:scovhsp_max=62.5:scovhsp_min=54.3:scovhsp_std=4.473626418615367:scovhsp_sum=172.1:send_avg=174.0:send_max=177.0:send_min=168.0:send_std=5.196152422706632:send_sum=522.0:sstart_avg=68.0:sstart_max=76.0:sstart_min=54.0:sstart_std=12.165525060596439:sstart_sum=204.0])0.684:0.0156237[&&NHX:Sample_counter=rhizpot1--13||rhizpot3--8||rhiztom1--9||rhiztom2--8||rhiztom3--15:Type_counter=GTDB--8||capture--53:besthit_avg=72.95555555555555:besthit_max=98.0:besthit_min=45.1:besthit_std=18.53753699329492:besthit_sum=656.5999999999999:bitscore_avg=121.88888888888889:bitscore_max=170.0:bitscore_min=74.3:bitscore_std=32.55562334084715:bitscore_sum=1097.0:capture_class_counter=c__Alphaproteobacteria--18||c__Anaerolineae--1||c__Bacilli--6||c__Desulfuromonadia--2||c__Gammaproteobacteria--18||c__Myxococcia--4||c__Spirochaetia--1||c__Thermoleophilia--1||c__UBA7883--1||c__Verrucomicrobiae--1:capture_domain_counter=d__Bacteria--53:capture_family_counter=f__70-9--1||f__Anaeromyxobacteraceae--3||f__Azospirillaceae--1||f__Beijerinckiaceae--9||f__Burkholderiaceae--11||f__Cellvibrionaceae--1||f__Chromobacteriaceae--1||f__Enterobacteriaceae--1||f__Geobacteraceae--2||f__JACRGQ01--1||f__Myxococcaceae--1||f__NBRC-103111--3||f__Opitutaceae--1||f__Paenibacillaceae--3||f__Pleomorphomonadaceae--2||f__Pseudomonadaceae--3||f__Rhodospirillaceae--1||f__SKKC01--1||f__Sphingomonadaceae--2||f__UBA6663--1||f__UBA9219--1||f__Wenzhouxiangellaceae--1||f__Xanthobacteraceae--2:capture_genus_counter=g__67-14--1||g__Acidovorax_A--1||g__Albitalea--1||g__Anaeromyxobacter--3||g__Aquabacterium_A--1||g__Aquitalea--1||g__Azospirillum--1||g__BOG-931--1||g__Bosea--1||g__Bradyrhizobium--1||g__Burkholderia--1||g__CAIXLI01--1||g__Cellvibrio--1||g__Cohnella--1||g__Corallococcus--1||g__Didemnitutus--1||g__GCA-2722315--1||g__Geomonas--1||g__Hydrogenophaga--1||g__JACRGQ01--1||g__Methylobacterium--7||g__Novosphingobium--1||g__Paenibacillus_C--1||g__Paenibacillus_G--3||g__Paenibacillus_J--1||g__Paraburkholderia--3||g__Pararhodospirillum--1||g__Pectobacterium--1||g__Pleomorphomonas--2||g__Pseudomonas_E--2||g__Pseudomonas_O--1||g__Ramlibacter--1||g__Rhodoblastus--1||g__Rugamonas--1||g__SLAN01--1||g__Sphingopyxis--1||g__UBA6663--1||g__Variovorax--1||g__WSYB01--1:capture_order_counter=o__Anaerolineales--1||o__Azospirillales--1||o__Burkholderiales--12||o__DSM-27196--1||o__Enterobacterales--1||o__Geobacterales--2||o__JACRGQ01--1||o__Myxococcales--4||o__Opitutales--1||o__Paenibacillales--6||o__Pseudomonadales--4||o__Rhizobiales--13||o__Rhodospirillales--1||o__Solirubrobacterales--1||o__Sphingomonadales--2||o__UBA9219--1||o__Xanthomonadales--1:capture_phylum_counter=p__Actinobacteriota--1||p__Chloroflexota--1||p__Desulfobacterota--2||p__Firmicutes--6||p__Myxococcota--4||p__Nitrospinota--1||p__Proteobacteria--36||p__Spirochaetota--1||p__Verrucomicrobiota--1:capture_species_counter=s__67-14 sp903933815--1||s__Acidovorax_A avenae--1||s__Albitalea sp005882155--1||s__Anaeromyxobacter sp000017505--3||s__Aquabacterium_A terrae--1||s__Aquitalea pelogenes--1||s__Azospirillum griseum--1||s__BOG-931 sp003164375--1||s__Bosea sp017308075--1||s__Bradyrhizobium sp005884765--1||s__Burkholderia anthina--1||s__CAIXLI01 sp903824505--1||s__Cellvibrio sp002007605--1||s__Cohnella zeiphila--1||s__Corallococcus sp009909145--1||s__Didemnitutus sp016187945--1||s__GCA-2722315 sp012272825--1||s__Geomonas silvestris--1||s__Hydrogenophaga sp001713375--1||s__JACRGQ01 sp016217735--1||s__Methylobacterium aquaticum--2||s__Methylobacterium brachythecii--1||s__Methylobacterium sp001542815--1||s__Methylobacterium sp003201865--1||s__Methylobacterium sp014191355--1||s__Methylobacterium tarhaniae--1||s__Novosphingobium naphthalenivorans--1||s__Paenibacillus_C algorifonticola--1||s__Paenibacillus_G elgii--1||s__Paenibacillus_G sp001399685--1||s__Paenibacillus_G tyrfis--1||s__Paenibacillus_J bovis--1||s__Paraburkholderia kururiensis--1||s__Paraburkholderia metrosideri_A--1||s__Paraburkholderia sp017104565--1||s__Pararhodospirillum photometricum--1||s__Pectobacterium aquaticum--1||s__Pleomorphomonas koreensis--1||s__Pleomorphomonas sp011759535--1||s__Pseudomonas_E sp003052515--1||s__Pseudomonas_E trivialis_B--1||s__Pseudomonas_O kuykendallii--1||s__Ramlibacter sp007833165--1||s__Rhodoblastus sphagnicola--1||s__Rugamonas sp013284265--1||s__SLAN01 sp003552745--1||s__Sphingopyxis sp003609835--1||s__UBA6663 sp002455335--1||s__Variovorax sp001984055--1||s__WSYB01 sp009773645--1:evalue_avg=3.586666707111111e-18:evalue_max=2.86e-17:evalue_min=1.25e-54:evalue_std=9.458625675731825e-18:evalue_sum=3.2280000364e-17:gapopen_avg=0.0:gapopen_max=0.0:gapopen_min=0.0:gapopen_std=0.0:gapopen_sum=0.0:gtdb_class_counter=c__Bacilli--2||c__Clostridia--6:gtdb_domain_counter=d__Bacteria--8:gtdb_family_counter=f__DTU013--1||f__Lachnospiraceae--3||f__Lactobacillaceae--1||f__Peptoniphilaceae--1||f__Planococcaceae--1||f__Tissierellaceae--1:gtdb_genus_counter=g__Agathobacter--1||g__Clostridium_N--1||g__JAAYNG01--1||g__JAAYTL01--1||g__Lachnoclostridium--1||g__Ligilactobacillus--1||g__UBA1305--1||g__Ureibacillus--1:gtdb_order_counter=o__Acetivibrionales--1||o__Bacillales_A--1||o__Lachnospirales--3||o__Lactobacillales--1||o__Tissierellales--2:gtdb_phylum_counter=p__Firmicutes--2||p__Firmicutes_A--6:gtdb_species_counter=s__Agathobacter sp900548765--1||s__Clostridium_N sp905215405--1||s__JAAYNG01 sp012520935--1||s__JAAYTL01 sp012735585--1||s__Lachnoclostridium sp015057635--1||s__Ligilactobacillus ruminis_A--1||s__UBA1305 sp002307275--1||s__Ureibacillus thermosphaericus--1:heptad_counter=MCP-24H--9||MCP-38H--2||MCP-40H--10||MCP-44H--39||MCP-58H--1:lbd_counter=:lca_tree=d__Bacteria:length_avg=102.44444444444444:length_max=117.0:length_min=89.0:length_std=8.762292952063277:length_sum=922.0:mismatch_avg=28.11111111111111:mismatch_max=57.0:mismatch_min=2.0:mismatch_std=19.73856912522058:mismatch_sum=253.0:name=N67780:qcovhsp_avg=98.92222222222222:qcovhsp_max=100.0:qcovhsp_min=96.7:qcovhsp_std=1.094049562151754:qcovhsp_sum=890.3:qend_avg=102.88888888888889:qend_max=118.0:qend_min=89.0:qend_std=8.922505876216116:qend_sum=926.0:qstart_avg=1.4444444444444444:qstart_max=3.0:qstart_min=1.0:qstart_std=0.7264831572567789:qstart_sum=13.0:ref_name_counter=RS_GCF_000503895.1_protein.faa_NC_022997.1_1789@PF00015_full_PFAM.96.281--4||RS_GCF_004564275.1_protein.faa_NZ_SPDV01000001.1_138@PF00015_full_PFAM.68.256--1||RS_GCF_008274805.1_protein.faa_NZ_CP022579.1_1825@PF00015_full_PFAM.312.500--2||RS_GCF_008843145.1_protein.faa_NZ_CP030265.1_1359@PF00015_full_PFAM.84.256--1||RS_GCF_900177275.1_protein.faa_NZ_FXAG01000016.1_29@PF00015_full_PFAM.321.505--1:scovhsp_avg=55.522222222222226:scovhsp_max=63.2:scovhsp_min=51.7:scovhsp_std=4.319947273340781:scovhsp_sum=499.70000000000005:send_avg=169.88888888888889:send_max=182.0:send_min=148.0:send_std=9.623466688834702:send_sum=1529.0:sstart_avg=68.44444444444444:sstart_max=85.0:sstart_min=53.0:sstart_std=10.643203360726401:sstart_sum=616.0])0.808:0.0507246[&&NHX:Sample_counter=rhizpot1--13||rhizpot2--1||rhizpot3--8||rhiztom1--9||rhiztom2--8||rhiztom3--15:Type_counter=GTDB--10||capture--54:besthit_avg=72.95555555555555:besthit_max=98.0:besthit_min=45.1:besthit_std=18.53753699329492:besthit_sum=656.5999999999999:bitscore_avg=121.88888888888889:bitscore_max=170.0:bitscore_min=74.3:bitscore_std=32.55562334084715:bitscore_sum=1097.0:capture_class_counter=c__Alphaproteobacteria--18||c__Anaerolineae--1||c__Bacilli--6||c__Desulfuromonadia--2||c__Gammaproteobacteria--18||c__Holophagae--1||c__Myxococcia--4||c__Spirochaetia--1||c__Thermoleophilia--1||c__UBA7883--1||c__Verrucomicrobiae--1:capture_domain_counter=d__Bacteria--54:capture_family_counter=f__70-9--1||f__Anaeromyxobacteraceae--3||f__Azospirillaceae--1||f__Beijerinckiaceae--9||f__Burkholderiaceae--11||f__Cellvibrionaceae--1||f__Chromobacteriaceae--1||f__Enterobacteriaceae--1||f__Geobacteraceae--2||f__Holophagaceae--1||f__JACRGQ01--1||f__Myxococcaceae--1||f__NBRC-103111--3||f__Opitutaceae--1||f__Paenibacillaceae--3||f__Pleomorphomonadaceae--2||f__Pseudomonadaceae--3||f__Rhodospirillaceae--1||f__SKKC01--1||f__Sphingomonadaceae--2||f__UBA6663--1||f__UBA9219--1||f__Wenzhouxiangellaceae--1||f__Xanthobacteraceae--2:capture_genus_counter=g__67-14--1||g__Acidovorax_A--1||g__Albitalea--1||g__Anaeromyxobacter--3||g__Aquabacterium_A--1||g__Aquitalea--1||g__Azospirillum--1||g__BOG-931--1||g__Bosea--1||g__Bradyrhizobium--1||g__Burkholderia--1||g__CAIXLI01--1||g__Cellvibrio--1||g__Cohnella--1||g__Corallococcus--1||g__Didemnitutus--1||g__GCA-2722315--1||g__Geomonas--1||g__Geothrix--1||g__Hydrogenophaga--1||g__JACRGQ01--1||g__Methylobacterium--7||g__Novosphingobium--1||g__Paenibacillus_C--1||g__Paenibacillus_G--3||g__Paenibacillus_J--1||g__Paraburkholderia--3||g__Pararhodospirillum--1||g__Pectobacterium--1||g__Pleomorphomonas--2||g__Pseudomonas_E--2||g__Pseudomonas_O--1||g__Ramlibacter--1||g__Rhodoblastus--1||g__Rugamonas--1||g__SLAN01--1||g__Sphingopyxis--1||g__UBA6663--1||g__Variovorax--1||g__WSYB01--1:capture_order_counter=o__Anaerolineales--1||o__Azospirillales--1||o__Burkholderiales--12||o__DSM-27196--1||o__Enterobacterales--1||o__Geobacterales--2||o__Holophagales--1||o__JACRGQ01--1||o__Myxococcales--4||o__Opitutales--1||o__Paenibacillales--6||o__Pseudomonadales--4||o__Rhizobiales--13||o__Rhodospirillales--1||o__Solirubrobacterales--1||o__Sphingomonadales--2||o__UBA9219--1||o__Xanthomonadales--1:capture_phylum_counter=p__Acidobacteriota--1||p__Actinobacteriota--1||p__Chloroflexota--1||p__Desulfobacterota--2||p__Firmicutes--6||p__Myxococcota--4||p__Nitrospinota--1||p__Proteobacteria--36||p__Spirochaetota--1||p__Verrucomicrobiota--1:capture_species_counter=s__67-14 sp903933815--1||s__Acidovorax_A avenae--1||s__Albitalea sp005882155--1||s__Anaeromyxobacter sp000017505--3||s__Aquabacterium_A terrae--1||s__Aquitalea pelogenes--1||s__Azospirillum griseum--1||s__BOG-931 sp003164375--1||s__Bosea sp017308075--1||s__Bradyrhizobium sp005884765--1||s__Burkholderia anthina--1||s__CAIXLI01 sp903824505--1||s__Cellvibrio sp002007605--1||s__Cohnella zeiphila--1||s__Corallococcus sp009909145--1||s__Didemnitutus sp016187945--1||s__GCA-2722315 sp012272825--1||s__Geomonas silvestris--1||s__Geothrix sp903880675--1||s__Hydrogenophaga sp001713375--1||s__JACRGQ01 sp016217735--1||s__Methylobacterium aquaticum--2||s__Methylobacterium brachythecii--1||s__Methylobacterium sp001542815--1||s__Methylobacterium sp003201865--1||s__Methylobacterium sp014191355--1||s__Methylobacterium tarhaniae--1||s__Novosphingobium naphthalenivorans--1||s__Paenibacillus_C algorifonticola--1||s__Paenibacillus_G elgii--1||s__Paenibacillus_G sp001399685--1||s__Paenibacillus_G tyrfis--1||s__Paenibacillus_J bovis--1||s__Paraburkholderia kururiensis--1||s__Paraburkholderia metrosideri_A--1||s__Paraburkholderia sp017104565--1||s__Pararhodospirillum photometricum--1||s__Pectobacterium aquaticum--1||s__Pleomorphomonas koreensis--1||s__Pleomorphomonas sp011759535--1||s__Pseudomonas_E sp003052515--1||s__Pseudomonas_E trivialis_B--1||s__Pseudomonas_O kuykendallii--1||s__Ramlibacter sp007833165--1||s__Rhodoblastus sphagnicola--1||s__Rugamonas sp013284265--1||s__SLAN01 sp003552745--1||s__Sphingopyxis sp003609835--1||s__UBA6663 sp002455335--1||s__Variovorax sp001984055--1||s__WSYB01 sp009773645--1:evalue_avg=3.586666707111111e-18:evalue_max=2.86e-17:evalue_min=1.25e-54:evalue_std=9.458625675731825e-18:evalue_sum=3.2280000364e-17:gapopen_avg=0.0:gapopen_max=0.0:gapopen_min=0.0:gapopen_std=0.0:gapopen_sum=0.0:gtdb_class_counter=c__Bacilli--3||c__Clostridia--7:gtdb_domain_counter=d__Bacteria--10:gtdb_family_counter=f__DTU013--1||f__Lachnospiraceae--4||f__Lactobacillaceae--1||f__Paenibacillaceae--1||f__Peptoniphilaceae--1||f__Planococcaceae--1||f__Tissierellaceae--1:gtdb_genus_counter=g__Agathobacter--1||g__CAG-411--1||g__Clostridium_N--1||g__JAAYNG01--1||g__JAAYTL01--1||g__Lachnoclostridium--1||g__Ligilactobacillus--1||g__Paenibacillus_Z--1||g__UBA1305--1||g__Ureibacillus--1:gtdb_order_counter=o__Acetivibrionales--1||o__Bacillales_A--1||o__Lachnospirales--4||o__Lactobacillales--1||o__Paenibacillales--1||o__Tissierellales--2:gtdb_phylum_counter=p__Firmicutes--3||p__Firmicutes_A--7:gtdb_species_counter=s__Agathobacter sp900548765--1||s__CAG-411 sp014799595--1||s__Clostridium_N sp905215405--1||s__JAAYNG01 sp012520935--1||s__JAAYTL01 sp012735585--1||s__Lachnoclostridium sp015057635--1||s__Ligilactobacillus ruminis_A--1||s__Paenibacillus_Z phyllosphaerae--1||s__UBA1305 sp002307275--1||s__Ureibacillus thermosphaericus--1:heptad_counter=MCP-24H--10||MCP-38H--2||MCP-40H--11||MCP-44H--40||MCP-58H--1:lbd_counter=:lca_tree=d__Bacteria:length_avg=102.44444444444444:length_max=117.0:length_min=89.0:length_std=8.762292952063277:length_sum=922.0:mismatch_avg=28.11111111111111:mismatch_max=57.0:mismatch_min=2.0:mismatch_std=19.73856912522058:mismatch_sum=253.0:name=N67781:qcovhsp_avg=98.92222222222222:qcovhsp_max=100.0:qcovhsp_min=96.7:qcovhsp_std=1.094049562151754:qcovhsp_sum=890.3:qend_avg=102.88888888888889:qend_max=118.0:qend_min=89.0:qend_std=8.922505876216116:qend_sum=926.0:qstart_avg=1.4444444444444444:qstart_max=3.0:qstart_min=1.0:qstart_std=0.7264831572567789:qstart_sum=13.0:ref_name_counter=RS_GCF_000503895.1_protein.faa_NC_022997.1_1789@PF00015_full_PFAM.96.281--4||RS_GCF_004564275.1_protein.faa_NZ_SPDV01000001.1_138@PF00015_full_PFAM.68.256--1||RS_GCF_008274805.1_protein.faa_NZ_CP022579.1_1825@PF00015_full_PFAM.312.500--2||RS_GCF_008843145.1_protein.faa_NZ_CP030265.1_1359@PF00015_full_PFAM.84.256--1||RS_GCF_900177275.1_protein.faa_NZ_FXAG01000016.1_29@PF00015_full_PFAM.321.505--1:scovhsp_avg=55.522222222222226:scovhsp_max=63.2:scovhsp_min=51.7:scovhsp_std=4.319947273340781:scovhsp_sum=499.70000000000005:send_avg=169.88888888888889:send_max=182.0:send_min=148.0:send_std=9.623466688834702:send_sum=1529.0:sstart_avg=68.44444444444444:sstart_max=85.0:sstart_min=53.0:sstart_std=10.643203360726401:sstart_sum=616.0])0.87:0.0492534[&&NHX:Sample_counter=rhizpot1--17||rhizpot2--1||rhizpot3--11||rhiztom1--10||rhiztom2--9||rhiztom3--17:Type_counter=GTDB--12||capture--65:besthit_avg=69.83000000000001:besthit_max=98.0:besthit_min=41.7:besthit_std=20.078570666260084:besthit_sum=698.3000000000001:bitscore_avg=116.28999999999999:bitscore_max=170.0:bitscore_min=65.9:bitscore_std=35.434178415761245:bitscore_sum=1162.8999999999999:capture_class_counter=c__Alphaproteobacteria--18||c__Anaerolineae--2||c__Bacilli--7||c__Desulfovibrionia--1||c__Desulfuromonadia--2||c__Gammaproteobacteria--25||c__Holophagae--1||c__Myxococcia--4||c__Negativicutes--1||c__Spirochaetia--1||c__Thermoleophilia--1||c__UBA7883--1||c__Verrucomicrobiae--1:capture_domain_counter=d__Bacteria--65:capture_family_counter=f__70-9--1||f__Alteromonadaceae--2||f__Anaeromyxobacteraceae--3||f__Azospirillaceae--1||f__Beijerinckiaceae--9||f__Burkholderiaceae--12||f__Cellvibrionaceae--2||f__Chromobacteriaceae--1||f__Desulfovibrionaceae--1||f__Enterobacteriaceae--1||f__Geobacteraceae--2||f__Holophagaceae--1||f__JACRGQ01--1||f__Myxococcaceae--1||f__NBRC-103111--4||f__Opitutaceae--1||f__Paenibacillaceae--3||f__Pleomorphomonadaceae--2||f__Pseudomonadaceae--4||f__Rhodocyclaceae--2||f__Rhodospirillaceae--1||f__SKKC01--1||f__Selenomonadaceae--1||f__Sphingomonadaceae--2||f__UBA4823--1||f__UBA6663--1||f__UBA9219--1||f__Wenzhouxiangellaceae--1||f__Xanthobacteraceae--2:capture_genus_counter=g__67-14--1||g__Acidovorax_A--1||g__Albitalea--1||g__Anaeromyxobacter--3||g__Aquabacterium_A--1||g__Aquitalea--1||g__Azonexus--1||g__Azospirillum--1||g__BOG-931--1||g__Bosea--1||g__Bradyrhizobium--1||g__Burkholderia--1||g__CAIQIV01--1||g__CAIXLI01--1||g__Cellvibrio--2||g__Cohnella--1||g__Corallococcus--1||g__Cupriavidus--1||g__Didemnitutus--1||g__GCA-2722315--1||g__Geomonas--1||g__Geothrix--1||g__Hydrogenophaga--1||g__JACRGQ01--1||g__MEC069--1||g__Methylobacterium--7||g__Novosphingobium--1||g__Paenibacillus_C--1||g__Paenibacillus_G--3||g__Paenibacillus_J--1||g__Paraburkholderia--3||g__Pararhodospirillum--1||g__Pectobacterium--1||g__Pleomorphomonas--2||g__Pseudoalteromonas--2||g__Pseudomonas_E--3||g__Pseudomonas_O--1||g__Ramlibacter--1||g__Rhodoblastus--1||g__Rugamonas--1||g__SLAN01--1||g__Selenomonas_A--1||g__Solidesulfovibrio--1||g__Sphingopyxis--1||g__UBA6663--1||g__Variovorax--1||g__WSYB01--1||g__Zoogloea--1:capture_order_counter=o__Anaerolineales--2||o__Azospirillales--1||o__Burkholderiales--15||o__DSM-27196--1||o__Desulfovibrionales--1||o__Enterobacterales--3||o__Geobacterales--2||o__Holophagales--1||o__JACRGQ01--1||o__Myxococcales--4||o__Opitutales--1||o__Paenibacillales--7||o__Pseudomonadales--6||o__Rhizobiales--13||o__Rhodospirillales--1||o__Selenomonadales--1||o__Solirubrobacterales--1||o__Sphingomonadales--2||o__UBA9219--1||o__Xanthomonadales--1:capture_phylum_counter=p__Acidobacteriota--1||p__Actinobacteriota--1||p__Chloroflexota--2||p__Desulfobacterota--2||p__Desulfobacterota_I--1||p__Firmicutes--7||p__Firmicutes_C--1||p__Myxococcota--4||p__Nitrospinota--1||p__Proteobacteria--43||p__Spirochaetota--1||p__Verrucomicrobiota--1:capture_species_counter=s__67-14 sp903933815--1||s__Acidovorax_A avenae--1||s__Albitalea sp005882155--1||s__Anaeromyxobacter sp000017505--3||s__Aquabacterium_A terrae--1||s__Aquitalea pelogenes--1||s__Azonexus sp003583745--1||s__Azospirillum griseum--1||s__BOG-931 sp003164375--1||s__Bosea sp017308075--1||s__Bradyrhizobium sp005884765--1||s__Burkholderia anthina--1||s__CAIQIV01 sp903871905--1||s__CAIXLI01 sp903824505--1||s__Cellvibrio sp000263355--1||s__Cellvibrio sp002007605--1||s__Cohnella zeiphila--1||s__Corallococcus sp009909145--1||s__Cupriavidus campinensis--1||s__Didemnitutus sp016187945--1||s__GCA-2722315 sp012272825--1||s__Geomonas silvestris--1||s__Geothrix sp903880675--1||s__Hydrogenophaga sp001713375--1||s__JACRGQ01 sp016217735--1||s__MEC069 sp004514475--1||s__Methylobacterium aquaticum--2||s__Methylobacterium brachythecii--1||s__Methylobacterium sp001542815--1||s__Methylobacterium sp003201865--1||s__Methylobacterium sp014191355--1||s__Methylobacterium tarhaniae--1||s__Novosphingobium naphthalenivorans--1||s__Paenibacillus_C algorifonticola--1||s__Paenibacillus_G elgii--1||s__Paenibacillus_G sp001399685--1||s__Paenibacillus_G tyrfis--1||s__Paenibacillus_J bovis--1||s__Paraburkholderia kururiensis--1||s__Paraburkholderia metrosideri_A--1||s__Paraburkholderia sp017104565--1||s__Pararhodospirillum photometricum--1||s__Pectobacterium aquaticum--1||s__Pleomorphomonas koreensis--1||s__Pleomorphomonas sp011759535--1||s__Pseudoalteromonas sp018100985--2||s__Pseudomonas_E atacamensis--1||s__Pseudomonas_E sp003052515--1||s__Pseudomonas_E trivialis_B--1||s__Pseudomonas_O kuykendallii--1||s__Ramlibacter sp007833165--1||s__Rhodoblastus sphagnicola--1||s__Rugamonas sp013284265--1||s__SLAN01 sp003552745--1||s__Selenomonas_A sp017940705--1||s__Solidesulfovibrio aerotolerans--1||s__Sphingopyxis sp003609835--1||s__UBA6663 sp002455335--1||s__Variovorax sp001984055--1||s__WSYB01 sp009773645--1||s__Zoogloea ramigera--1:evalue_avg=3.7432280000364e-15:evalue_max=3.74e-14:evalue_min=1.25e-54:evalue_std=1.1825787607784358e-14:evalue_sum=3.7432280000364e-14:gapopen_avg=0.0:gapopen_max=0.0:gapopen_min=0.0:gapopen_std=0.0:gapopen_sum=0.0:gtdb_class_counter=c__Bacilli--3||c__Clostridia--7||c__Moorellia--1||c__Negativicutes--1:gtdb_domain_counter=d__Bacteria--12:gtdb_family_counter=f__DTU013--1||f__Lachnospiraceae--4||f__Lactobacillaceae--1||f__PH28-bin88--1||f__Paenibacillaceae--1||f__Peptoniphilaceae--1||f__Planococcaceae--1||f__Selenomonadaceae--1||f__Tissierellaceae--1:gtdb_genus_counter=g__Agathobacter--1||g__Anaerovibrio--1||g__CAG-411--1||g__Clostridium_N--1||g__JAAYNG01--1||g__JAAYTL01--1||g__Lachnoclostridium--1||g__Ligilactobacillus--1||g__Paenibacillus_Z--1||g__UBA1305--1||g__UBA2598--1||g__Ureibacillus--1:gtdb_order_counter=o__Acetivibrionales--1||o__Bacillales_A--1||o__Lachnospirales--4||o__Lactobacillales--1||o__PH28-bin88--1||o__Paenibacillales--1||o__Selenomonadales--1||o__Tissierellales--2:gtdb_phylum_counter=p__Firmicutes--3||p__Firmicutes_A--7||p__Firmicutes_B--1||p__Firmicutes_C--1:gtdb_species_counter=s__Agathobacter sp900548765--1||s__Anaerovibrio sp902785445--1||s__CAG-411 sp014799595--1||s__Clostridium_N sp905215405--1||s__JAAYNG01 sp012520935--1||s__JAAYTL01 sp012735585--1||s__Lachnoclostridium sp015057635--1||s__Ligilactobacillus ruminis_A--1||s__Paenibacillus_Z phyllosphaerae--1||s__UBA1305 sp002307275--1||s__UBA2598 sp002339345--1||s__Ureibacillus thermosphaericus--1:heptad_counter=MCP-24H--11||MCP-38H--2||MCP-40H--16||MCP-44H--47||MCP-58H--1:lbd_counter=:lca_tree=d__Bacteria:length_avg=102.5:length_max=117.0:length_min=89.0:length_std=8.263036837493694:length_sum=1025.0:mismatch_avg=31.3:mismatch_max=60.0:mismatch_min=2.0:mismatch_std=21.166272962217775:mismatch_sum=313.0:name=N67782:qcovhsp_avg=98.83999999999999:qcovhsp_max=100.0:qcovhsp_min=96.7:qcovhsp_std=1.0637460014287041:qcovhsp_sum=988.3999999999999:qend_avg=102.9:qend_max=118.0:qend_min=89.0:qend_std=8.412292592787454:qend_sum=1029.0:qstart_avg=1.4:qstart_max=3.0:qstart_min=1.0:qstart_std=0.6992058987801011:qstart_sum=14.0:ref_name_counter=RS_GCF_000503895.1_protein.faa_NC_022997.1_1789@PF00015_full_PFAM.96.281--4||RS_GCF_004564275.1_protein.faa_NZ_SPDV01000001.1_138@PF00015_full_PFAM.68.256--1||RS_GCF_008274805.1_protein.faa_NZ_CP022579.1_1825@PF00015_full_PFAM.312.500--2||RS_GCF_008304605.1_protein.faa_NZ_PIJY01000057.1_103@PF00015_full_PFAM.347.516--1||RS_GCF_008843145.1_protein.faa_NZ_CP030265.1_1359@PF00015_full_PFAM.84.256--1||RS_GCF_900177275.1_protein.faa_NZ_FXAG01000016.1_29@PF00015_full_PFAM.321.505--1:scovhsp_avg=56.06:scovhsp_max=63.2:scovhsp_min=51.7:scovhsp_std=4.413665647106093:scovhsp_sum=560.6:send_avg=169.8:send_max=182.0:send_min=148.0:send_std=9.077444574328172:send_sum=1698.0:sstart_avg=68.3:sstart_max=85.0:sstart_min=53.0:sstart_std=10.044899203078147:sstart_sum=683.0],((k127_1035618_3@MCPsignal.1.110:1.05364,(GB_GCA_002319875.1_protein.faa_DCFS01000240.1_4@PF00015_full_PFAM.1.103:0.547161[&&NHX:Type=GTDB:gtdb_class=c__Spirochaetia:gtdb_domain=d__Bacteria:gtdb_family=f__Treponemataceae:gtdb_genus=g__Treponema_D:gtdb_order=o__Treponematales:gtdb_phylum=p__Spirochaetota:gtdb_species=s__Treponema_D sp002319875:heptad=MCP-48H:species=d__Bacteria_p__Spirochaetota_c__Spirochaetia_o__Treponematales_f__Treponemataceae_g__Treponema_D_s__Treponema_D sp002319875],GB_GCA_002307015.1_protein.faa_DBTK01000091.1_82@PF00015_full_PFAM.1.156:0.511371[&&NHX:Type=GTDB:gtdb_class=c__Spirochaetia:gtdb_domain=d__Bacteria:gtdb_family=f__UBA1318:gtdb_genus=g__UBA1318:gtdb_order=o__Treponematales:gtdb_phylum=p__Spirochaetota:gtdb_species=s__UBA1318 sp002307015:heptad=MCP-48H:species=d__Bacteria_p__Spirochaetota_c__Spirochaetia_o__Treponematales_f__UBA1318_g__UBA1318_s__UBA1318 sp002307015])0.96:0.427523[&&NHX:Sample_counter=:Type_counter=GTDB--2:capture_class_counter=:capture_domain_counter=:capture_family_counter=:capture_genus_counter=:capture_order_counter=:capture_phylum_counter=:capture_species_counter=:evoltype=D:gtdb_class_counter=c__Spirochaetia--2:gtdb_domain_counter=d__Bacteria--2:gtdb_family_counter=f__Treponemataceae--1||f__UBA1318--1:gtdb_genus_counter=g__Treponema_D--1||g__UBA1318--1:gtdb_order_counter=o__Treponematales--2:gtdb_phylum_counter=p__Spirochaetota--2:gtdb_species_counter=s__Treponema_D sp002319875--1||s__UBA1318 sp002307015--1:heptad_counter=MCP-48H--2:lbd_counter=:lca=d__Bacteria:lca_tree=o__Treponematales:name=N67786:ref_name_counter=])0.868:0.280741[&&NHX:Sample_counter=:Type_counter=GTDB--2:capture_class_counter=:capture_domain_counter=:capture_family_counter=:capture_genus_counter=:capture_order_counter=:capture_phylum_counter=:capture_species_counter=:gtdb_class_counter=c__Spirochaetia--2:gtdb_domain_counter=d__Bacteria--2:gtdb_family_counter=f__Treponemataceae--1||f__UBA1318--1:gtdb_genus_counter=g__Treponema_D--1||g__UBA1318--1:gtdb_order_counter=o__Treponematales--2:gtdb_phylum_counter=p__Spirochaetota--2:gtdb_species_counter=s__Treponema_D sp002319875--1||s__UBA1318 sp002307015--1:heptad_counter=MCP-48H--2:lbd_counter=:lca_tree=o__Treponematales:name=N67787:ref_name_counter=],d61d0291-fa9d-49ec-89ca-def2ae6f68ae_6@MCPsignal.22.129:1.23565[&&NHX:Sample=rhiztom1:Type=capture:besthit=76.6:bitscore=140.0:capture_class=c__Bacilli:capture_domain=d__Bacteria:capture_family=f__Planococcaceae:capture_genus=g__Ureibacillus:capture_order=o__Bacillales_A:capture_phylum=p__Firmicutes:capture_species=s__Ureibacillus telephonicus:evalue=3.69e-43:gapopen=1.0:heptad=MCP-44H:length=107.0:mismatch=24.0:qcovhsp=100.0:qend=107.0:qstart=1.0:ref_name=RS_GCF_005491425.1_protein.faa_NZ_CP028083.1_810@PF00015_full_PFAM.229.424:scovhsp=54.4:send=151.0:sstart=46.0])0.877:0.139123[&&NHX:Sample_counter=rhiztom1--1:Type_counter=GTDB--2||capture--1:besthit_avg=76.6:besthit_max=76.6:besthit_min=76.6:besthit_std=0:besthit_sum=76.6:bitscore_avg=140.0:bitscore_max=140.0:bitscore_min=140.0:bitscore_std=0:bitscore_sum=140.0:capture_class_counter=c__Bacilli--1:capture_domain_counter=d__Bacteria--1:capture_family_counter=f__Planococcaceae--1:capture_genus_counter=g__Ureibacillus--1:capture_order_counter=o__Bacillales_A--1:capture_phylum_counter=p__Firmicutes--1:capture_species_counter=s__Ureibacillus telephonicus--1:evalue_avg=3.69e-43:evalue_max=3.69e-43:evalue_min=3.69e-43:evalue_std=0:evalue_sum=3.69e-43:gapopen_avg=1.0:gapopen_max=1.0:gapopen_min=1.0:gapopen_std=0:gapopen_sum=1.0:gtdb_class_counter=c__Spirochaetia--2:gtdb_domain_counter=d__Bacteria--2:gtdb_family_counter=f__Treponemataceae--1||f__UBA1318--1:gtdb_genus_counter=g__Treponema_D--1||g__UBA1318--1:gtdb_order_counter=o__Treponematales--2:gtdb_phylum_counter=p__Spirochaetota--2:gtdb_species_counter=s__Treponema_D sp002319875--1||s__UBA1318 sp002307015--1:heptad_counter=MCP-44H--1||MCP-48H--2:lbd_counter=:lca_tree=o__Treponematales:length_avg=107.0:length_max=107.0:length_min=107.0:length_std=0:length_sum=107.0:mismatch_avg=24.0:mismatch_max=24.0:mismatch_min=24.0:mismatch_std=0:mismatch_sum=24.0:name=N67789:qcovhsp_avg=100.0:qcovhsp_max=100.0:qcovhsp_min=100.0:qcovhsp_std=0:qcovhsp_sum=100.0:qend_avg=107.0:qend_max=107.0:qend_min=107.0:qend_std=0:qend_sum=107.0:qstart_avg=1.0:qstart_max=1.0:qstart_min=1.0:qstart_std=0:qstart_sum=1.0:ref_name_counter=RS_GCF_005491425.1_protein.faa_NZ_CP028083.1_810@PF00015_full_PFAM.229.424--1:scovhsp_avg=54.4:scovhsp_max=54.4:scovhsp_min=54.4:scovhsp_std=0:scovhsp_sum=54.4:send_avg=151.0:send_max=151.0:send_min=151.0:send_std=0:send_sum=151.0:sstart_avg=46.0:sstart_max=46.0:sstart_min=46.0:sstart_std=0:sstart_sum=46.0])0.031:0.0269862[&&NHX:Sample_counter=rhizpot1--17||rhizpot2--1||rhizpot3--11||rhiztom1--11||rhiztom2--9||rhiztom3--17:Type_counter=GTDB--14||capture--66:besthit_avg=70.44545454545455:besthit_max=98.0:besthit_min=41.7:besthit_std=19.15726304232228:besthit_sum=774.9000000000001:bitscore_avg=118.44545454545454:bitscore_max=170.0:bitscore_min=65.9:bitscore_std=34.36755340830545:bitscore_sum=1302.8999999999999:capture_class_counter=c__Alphaproteobacteria--18||c__Anaerolineae--2||c__Bacilli--8||c__Desulfovibrionia--1||c__Desulfuromonadia--2||c__Gammaproteobacteria--25||c__Holophagae--1||c__Myxococcia--4||c__Negativicutes--1||c__Spirochaetia--1||c__Thermoleophilia--1||c__UBA7883--1||c__Verrucomicrobiae--1:capture_domain_counter=d__Bacteria--66:capture_family_counter=f__70-9--1||f__Alteromonadaceae--2||f__Anaeromyxobacteraceae--3||f__Azospirillaceae--1||f__Beijerinckiaceae--9||f__Burkholderiaceae--12||f__Cellvibrionaceae--2||f__Chromobacteriaceae--1||f__Desulfovibrionaceae--1||f__Enterobacteriaceae--1||f__Geobacteraceae--2||f__Holophagaceae--1||f__JACRGQ01--1||f__Myxococcaceae--1||f__NBRC-103111--4||f__Opitutaceae--1||f__Paenibacillaceae--3||f__Planococcaceae--1||f__Pleomorphomonadaceae--2||f__Pseudomonadaceae--4||f__Rhodocyclaceae--2||f__Rhodospirillaceae--1||f__SKKC01--1||f__Selenomonadaceae--1||f__Sphingomonadaceae--2||f__UBA4823--1||f__UBA6663--1||f__UBA9219--1||f__Wenzhouxiangellaceae--1||f__Xanthobacteraceae--2:capture_genus_counter=g__67-14--1||g__Acidovorax_A--1||g__Albitalea--1||g__Anaeromyxobacter--3||g__Aquabacterium_A--1||g__Aquitalea--1||g__Azonexus--1||g__Azospirillum--1||g__BOG-931--1||g__Bosea--1||g__Bradyrhizobium--1||g__Burkholderia--1||g__CAIQIV01--1||g__CAIXLI01--1||g__Cellvibrio--2||g__Cohnella--1||g__Corallococcus--1||g__Cupriavidus--1||g__Didemnitutus--1||g__GCA-2722315--1||g__Geomonas--1||g__Geothrix--1||g__Hydrogenophaga--1||g__JACRGQ01--1||g__MEC069--1||g__Methylobacterium--7||g__Novosphingobium--1||g__Paenibacillus_C--1||g__Paenibacillus_G--3||g__Paenibacillus_J--1||g__Paraburkholderia--3||g__Pararhodospirillum--1||g__Pectobacterium--1||g__Pleomorphomonas--2||g__Pseudoalteromonas--2||g__Pseudomonas_E--3||g__Pseudomonas_O--1||g__Ramlibacter--1||g__Rhodoblastus--1||g__Rugamonas--1||g__SLAN01--1||g__Selenomonas_A--1||g__Solidesulfovibrio--1||g__Sphingopyxis--1||g__UBA6663--1||g__Ureibacillus--1||g__Variovorax--1||g__WSYB01--1||g__Zoogloea--1:capture_order_counter=o__Anaerolineales--2||o__Azospirillales--1||o__Bacillales_A--1||o__Burkholderiales--15||o__DSM-27196--1||o__Desulfovibrionales--1||o__Enterobacterales--3||o__Geobacterales--2||o__Holophagales--1||o__JACRGQ01--1||o__Myxococcales--4||o__Opitutales--1||o__Paenibacillales--7||o__Pseudomonadales--6||o__Rhizobiales--13||o__Rhodospirillales--1||o__Selenomonadales--1||o__Solirubrobacterales--1||o__Sphingomonadales--2||o__UBA9219--1||o__Xanthomonadales--1:capture_phylum_counter=p__Acidobacteriota--1||p__Actinobacteriota--1||p__Chloroflexota--2||p__Desulfobacterota--2||p__Desulfobacterota_I--1||p__Firmicutes--8||p__Firmicutes_C--1||p__Myxococcota--4||p__Nitrospinota--1||p__Proteobacteria--43||p__Spirochaetota--1||p__Verrucomicrobiota--1:capture_species_counter=s__67-14 sp903933815--1||s__Acidovorax_A avenae--1||s__Albitalea sp005882155--1||s__Anaeromyxobacter sp000017505--3||s__Aquabacterium_A terrae--1||s__Aquitalea pelogenes--1||s__Azonexus sp003583745--1||s__Azospirillum griseum--1||s__BOG-931 sp003164375--1||s__Bosea sp017308075--1||s__Bradyrhizobium sp005884765--1||s__Burkholderia anthina--1||s__CAIQIV01 sp903871905--1||s__CAIXLI01 sp903824505--1||s__Cellvibrio sp000263355--1||s__Cellvibrio sp002007605--1||s__Cohnella zeiphila--1||s__Corallococcus sp009909145--1||s__Cupriavidus campinensis--1||s__Didemnitutus sp016187945--1||s__GCA-2722315 sp012272825--1||s__Geomonas silvestris--1||s__Geothrix sp903880675--1||s__Hydrogenophaga sp001713375--1||s__JACRGQ01 sp016217735--1||s__MEC069 sp004514475--1||s__Methylobacterium aquaticum--2||s__Methylobacterium brachythecii--1||s__Methylobacterium sp001542815--1||s__Methylobacterium sp003201865--1||s__Methylobacterium sp014191355--1||s__Methylobacterium tarhaniae--1||s__Novosphingobium naphthalenivorans--1||s__Paenibacillus_C algorifonticola--1||s__Paenibacillus_G elgii--1||s__Paenibacillus_G sp001399685--1||s__Paenibacillus_G tyrfis--1||s__Paenibacillus_J bovis--1||s__Paraburkholderia kururiensis--1||s__Paraburkholderia metrosideri_A--1||s__Paraburkholderia sp017104565--1||s__Pararhodospirillum photometricum--1||s__Pectobacterium aquaticum--1||s__Pleomorphomonas koreensis--1||s__Pleomorphomonas sp011759535--1||s__Pseudoalteromonas sp018100985--2||s__Pseudomonas_E atacamensis--1||s__Pseudomonas_E sp003052515--1||s__Pseudomonas_E trivialis_B--1||s__Pseudomonas_O kuykendallii--1||s__Ramlibacter sp007833165--1||s__Rhodoblastus sphagnicola--1||s__Rugamonas sp013284265--1||s__SLAN01 sp003552745--1||s__Selenomonas_A sp017940705--1||s__Solidesulfovibrio aerotolerans--1||s__Sphingopyxis sp003609835--1||s__UBA6663 sp002455335--1||s__Ureibacillus telephonicus--1||s__Variovorax sp001984055--1||s__WSYB01 sp009773645--1||s__Zoogloea ramigera--1:evalue_avg=3.402934545487636e-15:evalue_max=3.74e-14:evalue_min=1.25e-54:evalue_std=1.127555423370752e-14:evalue_sum=3.7432280000364e-14:gapopen_avg=0.09090909090909091:gapopen_max=1.0:gapopen_min=0.0:gapopen_std=0.3015113445777636:gapopen_sum=1.0:gtdb_class_counter=c__Bacilli--3||c__Clostridia--7||c__Moorellia--1||c__Negativicutes--1||c__Spirochaetia--2:gtdb_domain_counter=d__Bacteria--14:gtdb_family_counter=f__DTU013--1||f__Lachnospiraceae--4||f__Lactobacillaceae--1||f__PH28-bin88--1||f__Paenibacillaceae--1||f__Peptoniphilaceae--1||f__Planococcaceae--1||f__Selenomonadaceae--1||f__Tissierellaceae--1||f__Treponemataceae--1||f__UBA1318--1:gtdb_genus_counter=g__Agathobacter--1||g__Anaerovibrio--1||g__CAG-411--1||g__Clostridium_N--1||g__JAAYNG01--1||g__JAAYTL01--1||g__Lachnoclostridium--1||g__Ligilactobacillus--1||g__Paenibacillus_Z--1||g__Treponema_D--1||g__UBA1305--1||g__UBA1318--1||g__UBA2598--1||g__Ureibacillus--1:gtdb_order_counter=o__Acetivibrionales--1||o__Bacillales_A--1||o__Lachnospirales--4||o__Lactobacillales--1||o__PH28-bin88--1||o__Paenibacillales--1||o__Selenomonadales--1||o__Tissierellales--2||o__Treponematales--2:gtdb_phylum_counter=p__Firmicutes--3||p__Firmicutes_A--7||p__Firmicutes_B--1||p__Firmicutes_C--1||p__Spirochaetota--2:gtdb_species_counter=s__Agathobacter sp900548765--1||s__Anaerovibrio sp902785445--1||s__CAG-411 sp014799595--1||s__Clostridium_N sp905215405--1||s__JAAYNG01 sp012520935--1||s__JAAYTL01 sp012735585--1||s__Lachnoclostridium sp015057635--1||s__Ligilactobacillus ruminis_A--1||s__Paenibacillus_Z phyllosphaerae--1||s__Treponema_D sp002319875--1||s__UBA1305 sp002307275--1||s__UBA1318 sp002307015--1||s__UBA2598 sp002339345--1||s__Ureibacillus thermosphaericus--1:heptad_counter=MCP-24H--11||MCP-38H--2||MCP-40H--16||MCP-44H--48||MCP-48H--2||MCP-58H--1:lbd_counter=:lca_tree=d__Bacteria:length_avg=102.9090909090909:length_max=117.0:length_min=89.0:length_std=7.9555583770662555:length_sum=1132.0:mismatch_avg=30.636363636363637:mismatch_max=60.0:mismatch_min=2.0:mismatch_std=20.200360032795096:mismatch_sum=337.0:name=N67790:qcovhsp_avg=98.94545454545455:qcovhsp_max=100.0:qcovhsp_min=96.7:qcovhsp_std=1.0680483475607618:qcovhsp_sum=1088.4:qend_avg=103.27272727272727:qend_max=118.0:qend_min=89.0:qend_std=8.075777474533448:qend_sum=1136.0:qstart_avg=1.3636363636363635:qstart_max=3.0:qstart_min=1.0:qstart_std=0.674199862463242:qstart_sum=15.0:ref_name_counter=RS_GCF_000503895.1_protein.faa_NC_022997.1_1789@PF00015_full_PFAM.96.281--4||RS_GCF_004564275.1_protein.faa_NZ_SPDV01000001.1_138@PF00015_full_PFAM.68.256--1||RS_GCF_005491425.1_protein.faa_NZ_CP028083.1_810@PF00015_full_PFAM.229.424--1||RS_GCF_008274805.1_protein.faa_NZ_CP022579.1_1825@PF00015_full_PFAM.312.500--2||RS_GCF_008304605.1_protein.faa_NZ_PIJY01000057.1_103@PF00015_full_PFAM.347.516--1||RS_GCF_008843145.1_protein.faa_NZ_CP030265.1_1359@PF00015_full_PFAM.84.256--1||RS_GCF_900177275.1_protein.faa_NZ_FXAG01000016.1_29@PF00015_full_PFAM.321.505--1:scovhsp_avg=55.90909090909091:scovhsp_max=63.2:scovhsp_min=51.7:scovhsp_std=4.216978668538541:scovhsp_sum=615.0:send_avg=168.0909090909091:send_max=182.0:send_min=148.0:send_std=10.309748255457505:send_sum=1849.0:sstart_avg=66.27272727272727:sstart_max=85.0:sstart_min=46.0:sstart_std=11.662683302661605:sstart_sum=729.0])0.866:0.0490941[&&NHX:Sample_counter=rhizpot1--37||rhizpot2--4||rhizpot3--23||rhiztom1--19||rhiztom2--22||rhiztom3--30:Type_counter=GTDB--39||capture--135:besthit_avg=67.23214285714286:besthit_max=98.0:besthit_min=40.6:besthit_std=16.326621150778816:besthit_sum=1882.5:bitscore_avg=111.35357142857141:bitscore_max=170.0:bitscore_min=63.5:bitscore_std=30.353991526441817:bitscore_sum=3117.8999999999996:capture_class_counter=c__Actinomycetia--1||c__Alphaproteobacteria--28||c__Anaerolineae--2||c__Bacilli--11||c__Chloroflexia--2||c__Desulfovibrionia--2||c__Desulfuromonadia--2||c__Gammaproteobacteria--42||c__Gemmatimonadetes--4||c__Halanaerobiia--1||c__Halobacteria--6||c__Holophagae--6||c__Hydrothermarchaeia--1||c__Myxococcia--4||c__Negativicutes--4||c__Ozemobacteria--2||c__Planctomycetia--1||c__Polyangia--3||c__Spirochaetia--1||c__Synergistia--2||c__Thermoleophilia--4||c__UBA7883--2||c__Verrucomicrobiae--3||c__Vicinamibacteria--1:capture_domain_counter=d__Archaea--7||d__Bacteria--128:capture_family_counter=f__70-9--1||f__Alteromonadaceae--2||f__Anaeromyxobacteraceae--3||f__Azospirillaceae--4||f__Beijerinckiaceae--9||f__Burkholderiaceae--18||f__Cellvibrionaceae--2||f__Chromobacteriaceae--1||f__Demequinaceae--1||f__Desulfovibrionaceae--2||f__Enterobacteriaceae--1||f__Gemmatimonadaceae--4||f__Geobacteraceae--2||f__Halarsenatibacteraceae--1||f__Haliangiaceae--1||f__Haloarculaceae--1||f__Haloferacaceae--4||f__Halomonadaceae--1||f__Holophagaceae--6||f__Isosphaeraceae--1||f__JAADFM01--1||f__JACRGQ01--2||f__Maricaulaceae--1||f__Myxococcaceae--1||f__NBRC-103111--5||f__Nannocystaceae--1||f__Natrialbaceae--1||f__Opitutaceae--3||f__Ozemobacteraceae--2||f__Paenibacillaceae--5||f__Planococcaceae--1||f__Pleomorphomonadaceae--2||f__Polyangiaceae--1||f__Pseudomonadaceae--8||f__Rhodocyclaceae--7||f__Rhodospirillaceae--1||f__SKKC01--1||f__SV1-B22--2||f__Selenomonadaceae--3||f__Solirubrobacteraceae--3||f__Sphingomonadaceae--8||f__Tenderiaceae--1||f__Thermomicrobiaceae--2||f__UBA2999--1||f__UBA4823--1||f__UBA6663--1||f__UBA7701--1||f__UBA9219--1||f__Wenzhouxiangellaceae--1||f__Xanthobacteraceae--2:capture_genus_counter=g__67-14--1||g__Accumulibacter--1||g__Acidovorax_A--1||g__Albitalea--1||g__Anaeromyxobacter--3||g__Aquabacterium_A--1||g__Aquitalea--1||g__Aromatoleum--1||g__Azonexus--3||g__Azospirillum--3||g__BOG-931--1||g__Baekduia--1||g__Bosea--1||g__Bradyrhizobium--1||g__Burkholderia--1||g__CAIQIV01--1||g__CAITIQ01--1||g__CAIXLI01--1||g__CAIZDL01--1||g__CAJCBL01--1||g__Cellvibrio--2||g__Cohnella--2||g__Corallococcus--1||g__Cupriavidus--1||g__Demequina--1||g__Desulfolutivibrio--1||g__Didemnitutus--1||g__GCA-2722315--1||g__Ga0077550--1||g__Geomonas--1||g__Geothrix--3||g__Gp6-AA40--1||g__Halobaculum--2||g__Halobellus--1||g__Halorubrum--1||g__Halovivax--1||g__Holophaga--3||g__Hydrogenophaga--1||g__J108--1||g__JAADFM01--1||g__JABFXX01--1||g__JACQEX01--1||g__JACRGQ01--1||g__JAGTRP01--1||g__MEC069--1||g__Marinospirillum--1||g__Methylobacterium--7||g__Natronomonas--1||g__Novosphingobium--1||g__Oceanicaulis--1||g__Ozemobacter--2||g__PNKF01--4||g__Paenibacillus_A--1||g__Paenibacillus_C--1||g__Paenibacillus_G--4||g__Paenibacillus_J--1||g__Paraburkholderia--4||g__Pararhodospirillum--1||g__Patulibacter--1||g__Pectobacterium--1||g__Pelomonas--1||g__Pleomorphomonas--2||g__Pseudoalteromonas--2||g__Pseudoduganella--1||g__Pseudomonas_B--1||g__Pseudomonas_E--6||g__Pseudomonas_O--1||g__Pseudorhodoferax--1||g__Ramlibacter--1||g__Rhizobacter--1||g__Rhodoblastus--1||g__Rugamonas--1||g__SEOHO-28--1||g__SL1-B47--1||g__SLAN01--1||g__SV1-B22--2||g__Selenomonas_A--1||g__Selenomonas_B--1||g__Singulisphaera--1||g__Solidesulfovibrio--1||g__Sphingomonas--6||g__Sphingopyxis--1||g__T1SED10-84--1||g__Tenderia--1||g__Thermomicrobium--2||g__UBA2913--1||g__UBA6663--1||g__Ureibacillus--1||g__Variovorax--1||g__WSYB01--1||g__Xylophilus--1||g__Zoogloea--1:capture_order_counter=o__Actinomycetales--1||o__Anaerolineales--2||o__Azospirillales--4||o__Bacillales_A--1||o__Burkholderiales--26||o__Caulobacterales--1||o__DSM-27196--1||o__Desulfovibrionales--2||o__Enterobacterales--3||o__Gemmatimonadales--4||o__Geobacterales--2||o__Halanaerobiales--1||o__Haliangiales--1||o__Halobacteriales--6||o__Holophagales--6||o__Hydrothermarchaeales--1||o__Isosphaerales--1||o__JACRGQ01--2||o__Myxococcales--4||o__Nannocystales--1||o__Opitutales--3||o__Ozemobacterales--2||o__Paenibacillales--10||o__Polyangiales--1||o__Pseudomonadales--11||o__Rhizobiales--13||o__Rhodospirillales--1||o__Selenomonadales--3||o__Solirubrobacterales--4||o__Sphingomonadales--8||o__Sporomusales--1||o__Synergistales--2||o__Tenderiales--1||o__Thermomicrobiales--2||o__UBA9219--1||o__Vicinamibacterales--1||o__Xanthomonadales--1:capture_phylum_counter=p__Acidobacteriota--7||p__Actinobacteriota--5||p__Chloroflexota--4||p__Desulfobacterota--2||p__Desulfobacterota_I--2||p__Firmicutes--11||p__Firmicutes_C--4||p__Firmicutes_F--1||p__Gemmatimonadota--4||p__Halobacteriota--6||p__Hydrothermarchaeota--1||p__Myxococcota--7||p__Nitrospinota--2||p__Planctomycetota--1||p__Proteobacteria--70||p__Riflebacteria--2||p__Spirochaetota--1||p__Synergistota--2||p__Verrucomicrobiota--3:capture_species_counter=s__67-14 sp903933815--1||s__Accumulibacter sp000585075--1||s__Acidovorax_A avenae--1||s__Albitalea sp005882155--1||s__Anaeromyxobacter sp000017505--3||s__Aquabacterium_A terrae--1||s__Aquitalea pelogenes--1||s__Aromatoleum buckelii--1||s__Azonexus sp002470165--1||s__Azonexus sp003583745--1||s__Azonexus sp016705475--1||s__Azospirillum griseum--1||s__Azospirillum oleiclasticum--1||s__Azospirillum picis--1||s__BOG-931 sp003164375--1||s__Baekduia sp017084525--1||s__Bosea sp017308075--1||s__Bradyrhizobium sp005884765--1||s__Burkholderia anthina--1||s__CAIQIV01 sp903871905--1||s__CAITIQ01 sp016794345--1||s__CAIXLI01 sp903824505--1||s__CAIZDL01 sp903856295--1||s__CAJCBL01 sp016711225--1||s__Cellvibrio sp000263355--1||s__Cellvibrio sp002007605--1||s__Cohnella sp003001675--1||s__Cohnella zeiphila--1||s__Corallococcus sp009909145--1||s__Cupriavidus campinensis--1||s__Demequina sp002090115--1||s__Desulfolutivibrio sulfodismutans--1||s__Didemnitutus sp016187945--1||s__GCA-2722315 sp012272825--1||s__Ga0077550 sp001464385--1||s__Geomonas silvestris--1||s__Geothrix sp016714685--1||s__Geothrix sp903857495--1||s__Geothrix sp903880675--1||s__Gp6-AA40 sp001767195--1||s__Halobaculum sp009831625--2||s__Halobellus ruber--1||s__Halorubrum sp003554605--1||s__Halovivax ruber--1||s__Holophaga foetida--1||s__Holophaga sp016715205--1||s__Holophaga sp017859955--1||s__Hydrogenophaga sp001713375--1||s__J108 sp014879845--1||s__JAADFM01 sp013152845--1||s__JABFXX01 sp013813765--1||s__JACQEX01 sp016194375--1||s__JACRGQ01 sp016217735--1||s__JAGTRP01 sp018261935--1||s__MEC069 sp004514475--1||s__Marinospirillum sp007119985--1||s__Methylobacterium aquaticum--2||s__Methylobacterium brachythecii--1||s__Methylobacterium sp001542815--1||s__Methylobacterium sp003201865--1||s__Methylobacterium sp014191355--1||s__Methylobacterium tarhaniae--1||s__Natronomonas salina--1||s__Novosphingobium naphthalenivorans--1||s__Oceanicaulis sp001657295--1||s__Ozemobacter sibiricus--1||s__Ozemobacter sp012517355--1||s__PNKF01 sp016714015--1||s__PNKF01 sp902825965--3||s__Paenibacillus_A ihumii--1||s__Paenibacillus_C algorifonticola--1||s__Paenibacillus_G elgii--1||s__Paenibacillus_G sp001399685--1||s__Paenibacillus_G sp900101595--1||s__Paenibacillus_G tyrfis--1||s__Paenibacillus_J bovis--1||s__Paraburkholderia kururiensis--1||s__Paraburkholderia metrosideri_A--1||s__Paraburkholderia sp017104565--1||s__Paraburkholderia terrae--1||s__Pararhodospirillum photometricum--1||s__Patulibacter americanus--1||s__Pectobacterium aquaticum--1||s__Pelomonas sp003963075--1||s__Pleomorphomonas koreensis--1||s__Pleomorphomonas sp011759535--1||s__Pseudoalteromonas sp018100985--2||s__Pseudoduganella flava--1||s__Pseudomonas_B oryzihabitans--1||s__Pseudomonas_E atacamensis--1||s__Pseudomonas_E fluorescens_G--1||s__Pseudomonas_E mendocina_A--1||s__Pseudomonas_E sp003052515--1||s__Pseudomonas_E trivialis_B--1||s__Pseudomonas_E vranovensis--1||s__Pseudomonas_O kuykendallii--1||s__Pseudorhodoferax sp001422405--1||s__Ramlibacter sp007833165--1||s__Rhizobacter sp000799605--1||s__Rhodoblastus sphagnicola--1||s__Rugamonas sp013284265--1||s__SEOHO-28 sp003044185--1||s__SL1-B47 sp018434945--1||s__SLAN01 sp003552745--1||s__SV1-B22 sp016756725--1||s__SV1-B22 sp018398915--1||s__Selenomonas_A sp017940705--1||s__Selenomonas_B ruminantium_B--1||s__Singulisphaera acidiphila--1||s__Solidesulfovibrio aerotolerans--1||s__Sphingomonas mucosissima--2||s__Sphingomonas sp002002925--2||s__Sphingomonas sp005503355--1||s__Sphingomonas sp011057975--1||s__Sphingopyxis sp003609835--1||s__T1SED10-84 sp003553485--1||s__Tenderia electrophaga--1||s__Thermomicrobium roseum--1||s__Thermomicrobium sp002898255--1||s__UBA2913 sp900770895--1||s__UBA6663 sp002455335--1||s__Ureibacillus telephonicus--1||s__Variovorax sp001984055--1||s__WSYB01 sp009773645--1||s__Xylophilus sp016428875--1||s__Zoogloea ramigera--1:evalue_avg=8.072614860363162e-15:evalue_max=1.37e-13:evalue_min=1.25e-54:evalue_std=2.7892413499864858e-14:evalue_sum=2.2603321609016852e-13:gapopen_avg=0.14285714285714285:gapopen_max=1.0:gapopen_min=0.0:gapopen_std=0.3563483225498992:gapopen_sum=4.0:gtdb_class_counter=c__ABY1--5||c__Alphaproteobacteria--1||c__Bacilli--6||c__Clostridia--7||c__Desulfobacteria--1||c__Desulfotomaculia--4||c__Eremiobacteria--1||c__Gammaproteobacteria--1||c__Methanomicrobia--1||c__Moorellia--2||c__Negativicutes--3||c__Spirochaetia--4||c__Syntrophorhabdia--1||c__Thermoleophilia--2:gtdb_domain_counter=d__Archaea--1||d__Bacteria--38:gtdb_family_counter=f__Acetobacteraceae--1||f__Baltobacteraceae--1||f__DSM-18226--2||f__DTU013--1||f__DTU086--1||f__DTYH01--1||f__Desulfallaceae--1||f__Desulfotomaculaceae--3||f__GWA2-36-10--5||f__Lachnospiraceae--4||f__Lactobacillaceae--1||f__Methanomicrobiaceae--1||f__NBRC-103111--1||f__PH28-bin88--1||f__Paenibacillaceae--1||f__Peptoniphilaceae--1||f__Planococcaceae--1||f__Rhodocyclaceae--1||f__Selenomonadaceae--1||f__Solirubrobacteraceae--2||f__Sporomusaceae--1||f__Syntrophorhabdaceae--1||f__Tissierellaceae--1||f__Treponemataceae--3||f__UBA1318--1||f__UMGS1260--1:gtdb_genus_counter=g__Agathobacter--1||g__Anaerovibrio--1||g__BM519--1||g__BOG-930--1||g__Bacillus_AZ--1||g__CAG-411--1||g__CAIRBL01--1||g__Clostridium_N--1||g__Cytobacillus--1||g__DTU086--1||g__DTYH01--1||g__Delta-02--1||g__Desulfotomaculum--3||g__Desulfotruncus--1||g__JAAYNG01--1||g__JAAYTL01--1||g__JABHSK01--1||g__JACRUB01--1||g__Lachnoclostridium--1||g__Ligilactobacillus--1||g__Methanogenium--1||g__Paenibacillus_E--1||g__Paenibacillus_Z--1||g__Pelorhabdus--1||g__Solirubrobacter--2||g__Spiro-10--1||g__Sporomusa--1||g__Treponema_D--2||g__UBA1305--1||g__UBA1318--1||g__UBA2250--1||g__UBA2598--1||g__Ureibacillus--1||g__XYD1-37-29--2:gtdb_order_counter=o__Acetivibrionales--1||o__Acetobacterales--1||o__Bacillales_A--1||o__Bacillales_B--2||o__Baltobacterales--1||o__Burkholderiales--1||o__C00003060--1||o__DTU086--1||o__Desulfotomaculales--4||o__Lachnospirales--4||o__Lactobacillales--1||o__Methanomicrobiales--1||o__PH28-bin88--1||o__Paenibacillales--2||o__Selenomonadales--1||o__Solirubrobacterales--2||o__Sporomusales--1||o__Syntrophorhabdales--1||o__Tissierellales--2||o__Treponematales--4||o__UBA1558--5||o__UMGS1260--1:gtdb_phylum_counter=p__Actinobacteriota--2||p__Desulfobacterota--1||p__Desulfobacterota_G--1||p__Eremiobacterota--1||p__Firmicutes--6||p__Firmicutes_A--7||p__Firmicutes_B--6||p__Firmicutes_C--3||p__Halobacteriota--1||p__Patescibacteria--5||p__Proteobacteria--2||p__Spirochaetota--4:gtdb_species_counter=s__Agathobacter sp900548765--1||s__Anaerovibrio sp902785445--1||s__BM519 sp002869235--1||s__BOG-930 sp003164455--1||s__Bacillus_AZ zeae--1||s__CAG-411 sp014799595--1||s__CAIRBL01 sp903876815--1||s__Clostridium_N sp905215405--1||s__Cytobacillus solani--1||s__DTU086 sp001513335--1||s__DTYH01 sp012961955--1||s__Delta-02 sp003506795--1||s__Desulfotomaculum aquiferis--3||s__Desulfotruncus alcoholivorax--1||s__JAAYNG01 sp012520935--1||s__JAAYTL01 sp012735585--1||s__JABHSK01 sp018669975--1||s__JACRUB01 sp014305015--1||s__Lachnoclostridium sp015057635--1||s__Ligilactobacillus ruminis_A--1||s__Methanogenium cariaci--1||s__Paenibacillus_E chondroitinus_A--1||s__Paenibacillus_Z phyllosphaerae--1||s__Pelorhabdus rhamnosifermentans--1||s__Solirubrobacter soli--2||s__Spiro-10 sp004294945--1||s__Sporomusa acidovorans--1||s__Treponema_D sp002319875--1||s__Treponema_D sp002393865--1||s__UBA1305 sp002307275--1||s__UBA1318 sp002307015--1||s__UBA2250 sp011391215--1||s__UBA2598 sp002339345--1||s__Ureibacillus thermosphaericus--1||s__XYD1-37-29 sp018656065--1||s__XYD1-37-29 sp018656655--1:heptad_counter=MCP-24H--11||MCP-28H--1||MCP-38H--2||MCP-40H--21||MCP-44H--133||MCP-48H--3||MCP-58H--1:lbd_counter=:lca_tree=d__Bacteria:length_avg=101.57142857142857:length_max=117.0:length_min=85.0:length_std=7.549484021753342:length_sum=2844.0:mismatch_avg=33.17857142857143:mismatch_max=63.0:mismatch_min=2.0:mismatch_std=16.937911829468742:mismatch_sum=929.0:name=N67791:qcovhsp_avg=98.12857142857142:qcovhsp_max=100.0:qcovhsp_min=95.2:qcovhsp_std=1.6295550728495594:qcovhsp_sum=2747.6:qend_avg=101.96428571428571:qend_max=118.0:qend_min=86.0:qend_std=7.719538188341959:qend_sum=2855.0:qstart_avg=1.5714285714285714:qstart_max=3.0:qstart_min=1.0:qstart_std=0.7417981870189158:qstart_sum=44.0:ref_name_counter=GB_GCA_002420005.1_protein.faa_DIHE01000174.1_11@PF00015_full_PFAM.212.418--1||GB_GCA_003499925.1_protein.faa_DNRQ01000009.1_15@PF00015_full_PFAM.387.561--1||GB_GCA_005788585.1_protein.faa_SYBY01000470.1_1@PF00015_full_PFAM.1.104--1||GB_GCA_016215085.1_protein.faa_JACRMD010000166.1_12@PF00015_full_PFAM.393.548--1||RS_GCF_000420025.1_protein.faa_NZ_ATUD01000005.1_69@PF00015_full_PFAM.390.567--1||RS_GCF_000423665.1_protein.faa_NZ_AUIK01000008.1_258@PF00015_full_PFAM.367.548--1||RS_GCF_000423665.1_protein.faa_NZ_AUIK01000022.1_148@PF00015_full_PFAM.481.671--1||RS_GCF_000423665.1_protein.faa_NZ_KE384069.1_144@PF00015_full_PFAM.367.541--1||RS_GCF_000423665.1_protein.faa_NZ_KE384069.1_95@PF00015_full_PFAM.405.556--1||RS_GCF_000503895.1_protein.faa_NC_022997.1_1789@PF00015_full_PFAM.96.281--4||RS_GCF_003344625.1_protein.faa_NZ_QPKJ02000001.1_1022@PF00015_full_PFAM.389.548--1||RS_GCF_003344625.1_protein.faa_NZ_QPKJ02000001.1_862@PF00015_full_PFAM.361.564--1||RS_GCF_003633755.1_protein.faa_NZ_RBIL01000002.1_1027@PF00015_full_PFAM.361.549--1||RS_GCF_003633755.1_protein.faa_NZ_RBIL01000002.1_1364@PF00015_full_PFAM.376.558--1||RS_GCF_003633755.1_protein.faa_NZ_RBIL01000002.1_835@PF00015_full_PFAM.402.555--1||RS_GCF_004564275.1_protein.faa_NZ_SPDV01000001.1_138@PF00015_full_PFAM.68.256--1||RS_GCF_005491425.1_protein.faa_NZ_CP028083.1_810@PF00015_full_PFAM.229.424--1||RS_GCF_008274805.1_protein.faa_NZ_CP022579.1_1825@PF00015_full_PFAM.312.500--2||RS_GCF_008304605.1_protein.faa_NZ_PIJY01000057.1_103@PF00015_full_PFAM.347.516--1||RS_GCF_008843145.1_protein.faa_NZ_CP030265.1_1359@PF00015_full_PFAM.84.256--1||RS_GCF_016811915.1_protein.faa_NZ_CP069127.1_3138@PF00015_full_PFAM.355.527--1||RS_GCF_017876165.1_protein.faa_NZ_JAGINQ010000011.1_50@PF00015_full_PFAM.134.317--1||RS_GCF_017916475.1_protein.faa_NZ_JAFMTB010000002.1_530@PF00015_full_PFAM.363.555--1||RS_GCF_900177275.1_protein.faa_NZ_FXAG01000016.1_29@PF00015_full_PFAM.321.505--1:scovhsp_avg=58.00357142857143:scovhsp_max=91.3:scovhsp_min=50.0:scovhsp_std=8.443822293288445:scovhsp_sum=1624.1000000000001:send_avg=167.67857142857142:send_max=203.0:send_min=96.0:send_std=19.56764822718502:send_sum=4695.0:sstart_avg=67.14285714285714:sstart_max=101.0:sstart_min=3.0:sstart_std=19.610492818168254:sstart_sum=1880.0])0.803:0.0291265[&&NHX:Sample_counter=rhizpot1--39||rhizpot2--4||rhizpot3--26||rhiztom1--20||rhiztom2--26||rhiztom3--37:Type_counter=GTDB--44||capture--152:besthit_avg=67.06285714285715:besthit_max=98.0:besthit_min=40.6:besthit_std=14.8462133360722:besthit_sum=2347.2000000000003:bitscore_avg=111.20571428571428:bitscore_max=170.0:bitscore_min=63.5:bitscore_std=27.764216738320513:bitscore_sum=3892.2:capture_class_counter=c__Actinomycetia--1||c__Alphaproteobacteria--28||c__Anaerolineae--2||c__Bacilli--11||c__Chloroflexia--2||c__Clostridia--2||c__Desulfovibrionia--3||c__Desulfuromonadia--4||c__Elusimicrobia--1||c__Eremiobacteria--1||c__Gammaproteobacteria--51||c__Gemmatimonadetes--5||c__Halanaerobiia--1||c__Halobacteria--6||c__Holophagae--6||c__Hydrothermarchaeia--1||c__Myxococcia--4||c__Negativicutes--4||c__Ozemobacteria--2||c__Planctomycetia--1||c__Polyangia--3||c__Spirochaetia--1||c__Synergistia--2||c__Thermoleophilia--4||c__UBA7883--2||c__Verrucomicrobiae--3||c__Vicinamibacteria--1:capture_domain_counter=d__Archaea--7||d__Bacteria--145:capture_family_counter=f__70-9--1||f__Alteromonadaceae--2||f__Anaeromyxobacteraceae--3||f__Azospirillaceae--4||f__Beijerinckiaceae--9||f__Burkholderiaceae--21||f__Cellvibrionaceae--2||f__Chromobacteriaceae--3||f__Demequinaceae--1||f__Desulfovibrionaceae--3||f__Enterobacteriaceae--1||f__GWC2-71-9--1||f__Gallionellaceae--1||f__Gemmatimonadaceae--4||f__Geobacteraceae--4||f__Halarsenatibacteraceae--1||f__Haliangiaceae--1||f__Haloarculaceae--1||f__Haloferacaceae--4||f__Halomonadaceae--1||f__Holophagaceae--6||f__Isosphaeraceae--1||f__JAADFM01--1||f__JAAYTX01--1||f__JACRGQ01--2||f__Maricaulaceae--1||f__Myxococcaceae--1||f__NBRC-103111--5||f__Nannocystaceae--1||f__Natrialbaceae--1||f__Natronospirillaceae--1||f__Opitutaceae--3||f__Oscillospiraceae--1||f__Ozemobacteraceae--2||f__Paenibacillaceae--5||f__Planococcaceae--1||f__Pleomorphomonadaceae--2||f__Polyangiaceae--1||f__Pseudomonadaceae--8||f__Rhodocyclaceae--9||f__Rhodospirillaceae--1||f__Ruminococcaceae--1||f__SCRA01--1||f__SKKC01--1||f__SV1-B22--2||f__Selenomonadaceae--3||f__Solirubrobacteraceae--3||f__Sphingomonadaceae--8||f__Tenderiaceae--1||f__Thermomicrobiaceae--2||f__UBA2999--1||f__UBA4823--1||f__UBA6663--1||f__UBA7701--1||f__UBA9219--1||f__Wenzhouxiangellaceae--1||f__Xanthobacteraceae--2:capture_genus_counter=g__67-14--1||g__Accumulibacter--1||g__Acidovorax_A--1||g__Albitalea--1||g__Anaeromyxobacter--3||g__Angelakisella--1||g__Aquabacterium--1||g__Aquabacterium_A--1||g__Aquitalea--1||g__Aromatoleum--1||g__Azonexus--5||g__Azospirillum--3||g__BOG-931--1||g__Baekduia--1||g__Bosea--1||g__Bradyrhizobium--1||g__Burkholderia--1||g__CAIQIV01--1||g__CAITIQ01--1||g__CAIXLI01--1||g__CAIZDL01--1||g__CAJCBL01--1||g__Cellvibrio--2||g__Chromobacterium--1||g__Cohnella--2||g__Corallococcus--1||g__Cupriavidus--1||g__Demequina--1||g__Desulfolutivibrio--1||g__Didemnitutus--1||g__GCA-2722315--1||g__Ga0077550--1||g__Geomonas--3||g__Geothrix--3||g__Gp6-AA40--1||g__Halobaculum--2||g__Halobellus--1||g__Halorubrum--1||g__Halovivax--1||g__Holophaga--3||g__Hydrogenophaga--1||g__J108--1||g__JAADFM01--1||g__JAAYTX01--1||g__JABFXX01--1||g__JACOVF01--1||g__JACQEX01--1||g__JACRGQ01--1||g__JAGTRP01--1||g__Lawsonibacter--1||g__MEC069--1||g__Marinospirillum--1||g__Methylobacterium--7||g__Natronomonas--1||g__Novosphingobium--1||g__Oceanicaulis--1||g__Ozemobacter--2||g__PNKF01--4||g__Paenibacillus_A--1||g__Paenibacillus_C--1||g__Paenibacillus_G--4||g__Paenibacillus_J--1||g__Paraburkholderia--5||g__Pararhodospirillum--1||g__Patulibacter--1||g__Pectobacterium--1||g__Pelomonas--1||g__Pigmentiphaga--1||g__Pleomorphomonas--2||g__Pseudoalteromonas--2||g__Pseudodesulfovibrio--1||g__Pseudoduganella--1||g__Pseudomonas_B--1||g__Pseudomonas_E--6||g__Pseudomonas_O--1||g__Pseudorhodoferax--1||g__Ramlibacter--1||g__Reinekea--1||g__Rhizobacter--1||g__Rhodoblastus--1||g__Rugamonas--1||g__SCRA01--1||g__SEOHO-28--1||g__SL1-B47--1||g__SLAN01--1||g__SV1-B22--2||g__Selenomonas_A--1||g__Selenomonas_B--1||g__Sideroxydans--1||g__Singulisphaera--1||g__Solidesulfovibrio--1||g__Sphingomonas--6||g__Sphingopyxis--1||g__T1SED10-84--1||g__Tenderia--1||g__Thermomicrobium--2||g__UBA2913--1||g__UBA6663--1||g__Ureibacillus--1||g__Variovorax--1||g__Vogesella--1||g__WSYB01--1||g__Xylophilus--1||g__Zoogloea--1:capture_order_counter=o__Actinomycetales--1||o__Anaerolineales--2||o__Azospirillales--4||o__Bacillales_A--1||o__Baltobacterales--1||o__Burkholderiales--34||o__Caulobacterales--1||o__DSM-27196--1||o__Desulfovibrionales--3||o__Elusimicrobiales--1||o__Enterobacterales--3||o__Gemmatimonadales--5||o__Geobacterales--4||o__Halanaerobiales--1||o__Haliangiales--1||o__Halobacteriales--6||o__Holophagales--6||o__Hydrothermarchaeales--1||o__Isosphaerales--1||o__JACRGQ01--2||o__Myxococcales--4||o__Nannocystales--1||o__Opitutales--3||o__Oscillospirales--2||o__Ozemobacterales--2||o__Paenibacillales--10||o__Polyangiales--1||o__Pseudomonadales--12||o__Rhizobiales--13||o__Rhodospirillales--1||o__Selenomonadales--3||o__Solirubrobacterales--4||o__Sphingomonadales--8||o__Sporomusales--1||o__Synergistales--2||o__Tenderiales--1||o__Thermomicrobiales--2||o__UBA9219--1||o__Vicinamibacterales--1||o__Xanthomonadales--1:capture_phylum_counter=p__Acidobacteriota--7||p__Actinobacteriota--5||p__Chloroflexota--4||p__Desulfobacterota--4||p__Desulfobacterota_I--3||p__Elusimicrobiota--1||p__Eremiobacterota--1||p__Firmicutes--11||p__Firmicutes_A--2||p__Firmicutes_C--4||p__Firmicutes_F--1||p__Gemmatimonadota--5||p__Halobacteriota--6||p__Hydrothermarchaeota--1||p__Myxococcota--7||p__Nitrospinota--2||p__Planctomycetota--1||p__Proteobacteria--79||p__Riflebacteria--2||p__Spirochaetota--1||p__Synergistota--2||p__Verrucomicrobiota--3:capture_species_counter=s__67-14 sp903933815--1||s__Accumulibacter sp000585075--1||s__Acidovorax_A avenae--1||s__Albitalea sp005882155--1||s__Anaeromyxobacter sp000017505--3||s__Angelakisella sp910585535--1||s__Aquabacterium sp004297345--1||s__Aquabacterium_A terrae--1||s__Aquitalea pelogenes--1||s__Aromatoleum buckelii--1||s__Azonexus hydrophilus--1||s__Azonexus sp002470165--2||s__Azonexus sp003583745--1||s__Azonexus sp016705475--1||s__Azospirillum griseum--1||s__Azospirillum oleiclasticum--1||s__Azospirillum picis--1||s__BOG-931 sp003164375--1||s__Baekduia sp017084525--1||s__Bosea sp017308075--1||s__Bradyrhizobium sp005884765--1||s__Burkholderia anthina--1||s__CAIQIV01 sp903871905--1||s__CAITIQ01 sp016794345--1||s__CAIXLI01 sp903824505--1||s__CAIZDL01 sp903856295--1||s__CAJCBL01 sp016711225--1||s__Cellvibrio sp000263355--1||s__Cellvibrio sp002007605--1||s__Chromobacterium sp003052555--1||s__Cohnella sp003001675--1||s__Cohnella zeiphila--1||s__Corallococcus sp009909145--1||s__Cupriavidus campinensis--1||s__Demequina sp002090115--1||s__Desulfolutivibrio sulfodismutans--1||s__Didemnitutus sp016187945--1||s__GCA-2722315 sp012272825--1||s__Ga0077550 sp001464385--1||s__Geomonas bremensis--2||s__Geomonas silvestris--1||s__Geothrix sp016714685--1||s__Geothrix sp903857495--1||s__Geothrix sp903880675--1||s__Gp6-AA40 sp001767195--1||s__Halobaculum sp009831625--2||s__Halobellus ruber--1||s__Halorubrum sp003554605--1||s__Halovivax ruber--1||s__Holophaga foetida--1||s__Holophaga sp016715205--1||s__Holophaga sp017859955--1||s__Hydrogenophaga sp001713375--1||s__J108 sp014879845--1||s__JAADFM01 sp013152845--1||s__JAAYTX01 sp012523635--1||s__JABFXX01 sp013813765--1||s__JACOVF01 sp016177465--1||s__JACQEX01 sp016194375--1||s__JACRGQ01 sp016217735--1||s__JAGTRP01 sp018261935--1||s__Lawsonibacter sp000492175--1||s__MEC069 sp004514475--1||s__Marinospirillum sp007119985--1||s__Methylobacterium aquaticum--2||s__Methylobacterium brachythecii--1||s__Methylobacterium sp001542815--1||s__Methylobacterium sp003201865--1||s__Methylobacterium sp014191355--1||s__Methylobacterium tarhaniae--1||s__Natronomonas salina--1||s__Novosphingobium naphthalenivorans--1||s__Oceanicaulis sp001657295--1||s__Ozemobacter sibiricus--1||s__Ozemobacter sp012517355--1||s__PNKF01 sp016714015--1||s__PNKF01 sp902825965--3||s__Paenibacillus_A ihumii--1||s__Paenibacillus_C algorifonticola--1||s__Paenibacillus_G elgii--1||s__Paenibacillus_G sp001399685--1||s__Paenibacillus_G sp900101595--1||s__Paenibacillus_G tyrfis--1||s__Paenibacillus_J bovis--1||s__Paraburkholderia kururiensis--1||s__Paraburkholderia megapolitana--1||s__Paraburkholderia metrosideri_A--1||s__Paraburkholderia sp017104565--1||s__Paraburkholderia terrae--1||s__Pararhodospirillum photometricum--1||s__Patulibacter americanus--1||s__Pectobacterium aquaticum--1||s__Pelomonas sp003963075--1||s__Pigmentiphaga sp001898625--1||s__Pleomorphomonas koreensis--1||s__Pleomorphomonas sp011759535--1||s__Pseudoalteromonas sp018100985--2||s__Pseudodesulfovibrio sp009729555--1||s__Pseudoduganella flava--1||s__Pseudomonas_B oryzihabitans--1||s__Pseudomonas_E atacamensis--1||s__Pseudomonas_E fluorescens_G--1||s__Pseudomonas_E mendocina_A--1||s__Pseudomonas_E sp003052515--1||s__Pseudomonas_E trivialis_B--1||s__Pseudomonas_E vranovensis--1||s__Pseudomonas_O kuykendallii--1||s__Pseudorhodoferax sp001422405--1||s__Ramlibacter sp007833165--1||s__Reinekea forsetii--1||s__Rhizobacter sp000799605--1||s__Rhodoblastus sphagnicola--1||s__Rugamonas sp013284265--1||s__SCRA01 sp004298675--1||s__SEOHO-28 sp003044185--1||s__SL1-B47 sp018434945--1||s__SLAN01 sp003552745--1||s__SV1-B22 sp016756725--1||s__SV1-B22 sp018398915--1||s__Selenomonas_A sp017940705--1||s__Selenomonas_B ruminantium_B--1||s__Sideroxydans sp018813765--1||s__Singulisphaera acidiphila--1||s__Solidesulfovibrio aerotolerans--1||s__Sphingomonas mucosissima--2||s__Sphingomonas sp002002925--2||s__Sphingomonas sp005503355--1||s__Sphingomonas sp011057975--1||s__Sphingopyxis sp003609835--1||s__T1SED10-84 sp003553485--1||s__Tenderia electrophaga--1||s__Thermomicrobium roseum--1||s__Thermomicrobium sp002898255--1||s__UBA2913 sp900770895--1||s__UBA6663 sp002455335--1||s__Ureibacillus telephonicus--1||s__Variovorax sp001984055--1||s__Vogesella sp900090205--1||s__WSYB01 sp009773645--1||s__Xylophilus sp016428875--1||s__Zoogloea ramigera--1:evalue_avg=6.458091888292021e-15:evalue_max=1.37e-13:evalue_min=1.25e-54:evalue_std=2.5070827641087123e-14:evalue_sum=2.2603321609022075e-13:gapopen_avg=0.2571428571428571:gapopen_max=2.0:gapopen_min=0.0:gapopen_std=0.560611910581388:gapopen_sum=9.0:gtdb_class_counter=c__ABY1--5||c__Alphaproteobacteria--1||c__Bacilli--6||c__Clostridia--9||c__Desulfobacteria--1||c__Desulfotomaculia--4||c__Eremiobacteria--1||c__Gammaproteobacteria--2||c__Gemmatimonadetes--1||c__Limnochordia--1||c__Methanomicrobia--1||c__Moorellia--2||c__Negativicutes--3||c__Spirochaetia--4||c__Syntrophorhabdia--1||c__Thermoleophilia--2:gtdb_domain_counter=d__Archaea--1||d__Bacteria--43:gtdb_family_counter=f__Acetobacteraceae--1||f__Alteromonadaceae--1||f__Baltobacteraceae--1||f__Cellulosilyticaceae--1||f__DSM-18226--2||f__DTU012--1||f__DTU013--1||f__DTU086--1||f__DTYH01--1||f__Desulfallaceae--1||f__Desulfotomaculaceae--3||f__GWA2-36-10--5||f__Gemmatimonadaceae--1||f__Lachnospiraceae--4||f__Lactobacillaceae--1||f__Methanomicrobiaceae--1||f__NBRC-103111--1||f__PH28-bin88--1||f__Paenibacillaceae--1||f__Peptoniphilaceae--1||f__Planococcaceae--1||f__Rhodocyclaceae--1||f__Selenomonadaceae--1||f__Solirubrobacteraceae--2||f__Sporomusaceae--1||f__Syntrophorhabdaceae--1||f__Thermotaleaceae--1||f__Tissierellaceae--1||f__Treponemataceae--3||f__UBA1318--1||f__UMGS1260--1:gtdb_genus_counter=g__Agathobacter--1||g__Anaerosolibacter--1||g__Anaerovibrio--1||g__BM519--1||g__BOG-930--1||g__Bacillus_AZ--1||g__CAG-411--1||g__CAIRBL01--1||g__Clostridium_N--1||g__Cytobacillus--1||g__DTU012--1||g__DTU086--1||g__DTYH01--1||g__Delta-02--1||g__Desulfotomaculum--3||g__Desulfotruncus--1||g__Glaciecola--1||g__JAAYNG01--1||g__JAAYSX01--1||g__JAAYTL01--1||g__JABHSK01--1||g__JACDHQ01--1||g__JACRUB01--1||g__Lachnoclostridium--1||g__Ligilactobacillus--1||g__Methanogenium--1||g__Paenibacillus_E--1||g__Paenibacillus_Z--1||g__Pelorhabdus--1||g__Solirubrobacter--2||g__Spiro-10--1||g__Sporomusa--1||g__Treponema_D--2||g__UBA1305--1||g__UBA1318--1||g__UBA2250--1||g__UBA2598--1||g__Ureibacillus--1||g__XYD1-37-29--2:gtdb_order_counter=o__Acetivibrionales--1||o__Acetobacterales--1||o__Bacillales_A--1||o__Bacillales_B--2||o__Baltobacterales--1||o__Burkholderiales--1||o__C00003060--1||o__DTU010--1||o__DTU086--1||o__Desulfotomaculales--4||o__Enterobacterales--1||o__Gemmatimonadales--1||o__Lachnospirales--5||o__Lactobacillales--1||o__Methanomicrobiales--1||o__PH28-bin88--1||o__Paenibacillales--2||o__Peptostreptococcales--1||o__Selenomonadales--1||o__Solirubrobacterales--2||o__Sporomusales--1||o__Syntrophorhabdales--1||o__Tissierellales--2||o__Treponematales--4||o__UBA1558--5||o__UMGS1260--1:gtdb_phylum_counter=p__Actinobacteriota--2||p__Desulfobacterota--1||p__Desulfobacterota_G--1||p__Eremiobacterota--1||p__Firmicutes--6||p__Firmicutes_A--9||p__Firmicutes_B--6||p__Firmicutes_C--3||p__Firmicutes_G--1||p__Gemmatimonadota--1||p__Halobacteriota--1||p__Patescibacteria--5||p__Proteobacteria--3||p__Spirochaetota--4:gtdb_species_counter=s__Agathobacter sp900548765--1||s__Anaerosolibacter carboniphilus--1||s__Anaerovibrio sp902785445--1||s__BM519 sp002869235--1||s__BOG-930 sp003164455--1||s__Bacillus_AZ zeae--1||s__CAG-411 sp014799595--1||s__CAIRBL01 sp903876815--1||s__Clostridium_N sp905215405--1||s__Cytobacillus solani--1||s__DTU012 sp012521805--1||s__DTU086 sp001513335--1||s__DTYH01 sp012961955--1||s__Delta-02 sp003506795--1||s__Desulfotomaculum aquiferis--3||s__Desulfotruncus alcoholivorax--1||s__Glaciecola sp002340325--1||s__JAAYNG01 sp012520935--1||s__JAAYSX01 sp012518255--1||s__JAAYTL01 sp012735585--1||s__JABHSK01 sp018669975--1||s__JACDHQ01 sp013820975--1||s__JACRUB01 sp014305015--1||s__Lachnoclostridium sp015057635--1||s__Ligilactobacillus ruminis_A--1||s__Methanogenium cariaci--1||s__Paenibacillus_E chondroitinus_A--1||s__Paenibacillus_Z phyllosphaerae--1||s__Pelorhabdus rhamnosifermentans--1||s__Solirubrobacter soli--2||s__Spiro-10 sp004294945--1||s__Sporomusa acidovorans--1||s__Treponema_D sp002319875--1||s__Treponema_D sp002393865--1||s__UBA1305 sp002307275--1||s__UBA1318 sp002307015--1||s__UBA2250 sp011391215--1||s__UBA2598 sp002339345--1||s__Ureibacillus thermosphaericus--1||s__XYD1-37-29 sp018656065--1||s__XYD1-37-29 sp018656655--1:heptad_counter=MCP-24H--11||MCP-28H--2||MCP-36H--2||MCP-38H--2||MCP-40H--30||MCP-44H--139||MCP-48H--3||MCP-52H--4||MCP-58H--1:lbd_counter=:lca_tree=d__Bacteria:length_avg=102.2:length_max=121.0:length_min=85.0:length_std=8.112445051023911:length_sum=3577.0:mismatch_avg=33.05714285714286:mismatch_max=63.0:mismatch_min=2.0:mismatch_std=15.595894741024294:mismatch_sum=1157.0:name=N67792:qcovhsp_avg=98.33428571428571:qcovhsp_max=100.0:qcovhsp_min=95.2:qcovhsp_std=1.5892918987699511:qcovhsp_sum=3441.7:qend_avg=102.37142857142857:qend_max=118.0:qend_min=86.0:qend_std=7.855630106474457:qend_sum=3583.0:qstart_avg=1.542857142857143:qstart_max=3.0:qstart_min=1.0:qstart_std=0.7413365173339116:qstart_sum=54.0:ref_name_counter=GB_GCA_002420005.1_protein.faa_DIHE01000174.1_11@PF00015_full_PFAM.212.418--1||GB_GCA_003499925.1_protein.faa_DNRQ01000009.1_15@PF00015_full_PFAM.387.561--1||GB_GCA_005788585.1_protein.faa_SYBY01000470.1_1@PF00015_full_PFAM.1.104--1||GB_GCA_011053965.1_protein.faa_DSJO01000022.1_216@PF00015_full_PFAM.162.322--2||GB_GCA_016215085.1_protein.faa_JACRMD010000166.1_12@PF00015_full_PFAM.393.548--1||RS_GCF_000420025.1_protein.faa_NZ_ATUD01000005.1_69@PF00015_full_PFAM.390.567--1||RS_GCF_000423665.1_protein.faa_NZ_AUIK01000008.1_258@PF00015_full_PFAM.367.548--1||RS_GCF_000423665.1_protein.faa_NZ_AUIK01000022.1_148@PF00015_full_PFAM.481.671--1||RS_GCF_000423665.1_protein.faa_NZ_KE384069.1_144@PF00015_full_PFAM.367.541--1||RS_GCF_000423665.1_protein.faa_NZ_KE384069.1_95@PF00015_full_PFAM.405.556--1||RS_GCF_000503895.1_protein.faa_NC_022997.1_1789@PF00015_full_PFAM.96.281--4||RS_GCF_003344625.1_protein.faa_NZ_QPKJ02000001.1_1022@PF00015_full_PFAM.389.548--1||RS_GCF_003344625.1_protein.faa_NZ_QPKJ02000001.1_862@PF00015_full_PFAM.361.564--1||RS_GCF_003633755.1_protein.faa_NZ_RBIL01000002.1_1027@PF00015_full_PFAM.361.549--1||RS_GCF_003633755.1_protein.faa_NZ_RBIL01000002.1_1364@PF00015_full_PFAM.376.558--1||RS_GCF_003633755.1_protein.faa_NZ_RBIL01000002.1_835@PF00015_full_PFAM.402.555--1||RS_GCF_004217225.1_protein.faa_NZ_SHKM01000001.1_1403@PF00015_full_PFAM.337.532--3||RS_GCF_004564275.1_protein.faa_NZ_SPDV01000001.1_138@PF00015_full_PFAM.68.256--1||RS_GCF_005491425.1_protein.faa_NZ_CP028083.1_810@PF00015_full_PFAM.229.424--1||RS_GCF_008274805.1_protein.faa_NZ_CP022579.1_1825@PF00015_full_PFAM.312.500--2||RS_GCF_008304605.1_protein.faa_NZ_PIJY01000057.1_103@PF00015_full_PFAM.347.516--1||RS_GCF_008843145.1_protein.faa_NZ_CP030265.1_1359@PF00015_full_PFAM.84.256--1||RS_GCF_016811915.1_protein.faa_NZ_CP069127.1_3138@PF00015_full_PFAM.355.527--1||RS_GCF_017876165.1_protein.faa_NZ_JAGINQ010000011.1_50@PF00015_full_PFAM.134.317--1||RS_GCF_017916475.1_protein.faa_NZ_JAFMTB010000002.1_530@PF00015_full_PFAM.363.555--1||RS_GCF_018524365.1_protein.faa_NZ_JAEKFT010000007.1_175@PF00015_full_PFAM.320.525--2||RS_GCF_900177275.1_protein.faa_NZ_FXAG01000016.1_29@PF00015_full_PFAM.321.505--1:scovhsp_avg=57.465714285714284:scovhsp_max=91.3:scovhsp_min=50.0:scovhsp_std=7.7487358687095025:scovhsp_sum=2011.3:send_avg=168.68571428571428:send_max=203.0:send_min=96.0:send_std=18.600713820223373:send_sum=5904.0:sstart_avg=67.74285714285715:sstart_max=101.0:sstart_min=3.0:sstart_std=17.786880256067885:sstart_sum=2371.0],(((((fdb4c35f-3634-4a44-97f3-f732ca30f581_3@MCPsignal.71.176:0.677342[&&NHX:Sample=rhiztom2:Type=capture:besthit=81.7:bitscore=137.0:capture_class=c__Gammaproteobacteria:capture_domain=d__Bacteria:capture_family=f__Chromobacteriaceae:capture_genus=g__Vogesella:capture_order=o__Burkholderiales:capture_phylum=p__Proteobacteria:capture_species=s__Vogesella sp000335715:evalue=1.04e-41:gapopen=0.0:heptad=MCP-40H:length=104.0:mismatch=19.0:qcovhsp=99.0:qend=104.0:qstart=1.0:ref_name=RS_GCF_018524365.1_protein.faa_NZ_JAEKFT010000007.1_175@PF00015_full_PFAM.320.525:scovhsp=50.7:send=183.0:sstart=80.0],e9a90dee-d2be-4f69-88ac-5cac7dc840e2_4@MCPsignal.213.320:0.834808[&&NHX:Sample=rhiztom3:Type=capture:besthit=72.1:bitscore=109.0:capture_class=c__Bacilli:capture_domain=d__Bacteria:capture_family=f__Tumebacillaceae:capture_genus=g__Tumebacillus_A:capture_order=o__Tumebacillales:capture_phylum=p__Firmicutes:capture_species=s__Tumebacillus_A avium:evalue=6.98e-31:gapopen=3.0:heptad=MCP-40H:length=111.0:mismatch=23.0:qcovhsp=100.0:qend=107.0:qstart=1.0:ref_name=RS_GCF_018524365.1_protein.faa_NZ_JAEKFT010000018.1_26@PF00015_full_PFAM.474.659:scovhsp=57.8:send=166.0:sstart=60.0])0.93:0.32026[&&NHX:Sample_counter=rhiztom2--1||rhiztom3--1:Type_counter=capture--2:besthit_avg=76.9:besthit_max=81.7:besthit_min=72.1:besthit_std=6.788225099390862:besthit_sum=153.8:bitscore_avg=123.0:bitscore_max=137.0:bitscore_min=109.0:bitscore_std=19.79898987322333:bitscore_sum=246.0:capture_class_counter=c__Bacilli--1||c__Gammaproteobacteria--1:capture_domain_counter=d__Bacteria--2:capture_family_counter=f__Chromobacteriaceae--1||f__Tumebacillaceae--1:capture_genus_counter=g__Tumebacillus_A--1||g__Vogesella--1:capture_order_counter=o__Burkholderiales--1||o__Tumebacillales--1:capture_phylum_counter=p__Firmicutes--1||p__Proteobacteria--1:capture_species_counter=s__Tumebacillus_A avium--1||s__Vogesella sp000335715--1:evalue_avg=3.490000000052e-31:evalue_max=6.98e-31:evalue_min=1.04e-41:evalue_std=4.9356053326085625e-31:evalue_sum=6.980000000104e-31:gapopen_avg=1.5:gapopen_max=3.0:gapopen_min=0.0:gapopen_std=2.1213203435596424:gapopen_sum=3.0:gtdb_class_counter=:gtdb_domain_counter=:gtdb_family_counter=:gtdb_genus_counter=:gtdb_order_counter=:gtdb_phylum_counter=:gtdb_species_counter=:heptad_counter=MCP-40H--2:lbd_counter=:length_avg=107.5:length_max=111.0:length_min=104.0:length_std=4.949747468305833:length_sum=215.0:mismatch_avg=21.0:mismatch_max=23.0:mismatch_min=19.0:mismatch_std=2.8284271247461903:mismatch_sum=42.0:name=N67795:qcovhsp_avg=99.5:qcovhsp_max=100.0:qcovhsp_min=99.0:qcovhsp_std=0.7071067811865476:qcovhsp_sum=199.0:qend_avg=105.5:qend_max=107.0:qend_min=104.0:qend_std=2.1213203435596424:qend_sum=211.0:qstart_avg=1.0:qstart_max=1.0:qstart_min=1.0:qstart_std=0.0:qstart_sum=2.0:ref_name_counter=RS_GCF_018524365.1_protein.faa_NZ_JAEKFT010000007.1_175@PF00015_full_PFAM.320.525--1||RS_GCF_018524365.1_protein.faa_NZ_JAEKFT010000018.1_26@PF00015_full_PFAM.474.659--1:scovhsp_avg=54.25:scovhsp_max=57.8:scovhsp_min=50.7:scovhsp_std=5.020458146424484:scovhsp_sum=108.5:send_avg=174.5:send_max=183.0:send_min=166.0:send_std=12.020815280171307:send_sum=349.0:sstart_avg=70.0:sstart_max=80.0:sstart_min=60.0:sstart_std=14.142135623730951:sstart_sum=140.0],(GB_GCA_903892415.1_protein.faa_CAITIQ010000633.1_10@PF00015_full_PFAM.1.117:0.969207[&&NHX:Type=GTDB:gtdb_class=c__Polyangia:gtdb_domain=d__Bacteria:gtdb_family=f__Polyangiaceae:gtdb_genus=g__CAITIQ01:gtdb_order=o__Polyangiales:gtdb_phylum=p__Myxococcota:gtdb_species=s__CAITIQ01 sp903892415:heptad=MCP-36H:species=d__Bacteria_p__Myxococcota_c__Polyangia_o__Polyangiales_f__Polyangiaceae_g__CAITIQ01_s__CAITIQ01 sp903892415],(RS_GCF_015711605.1_protein.faa_NZ_JABTEZ010000008.1_97@PF00015_full_PFAM.1.274.368:1.35659[&&NHX:Type=GTDB:gtdb_class=c__Actinomycetia:gtdb_domain=d__Bacteria:gtdb_family=f__Streptosporangiaceae:gtdb_genus=g__Planomonospora_A:gtdb_order=o__Streptosporangiales:gtdb_phylum=p__Actinobacteriota:gtdb_species=s__Planomonospora_A sp015711605:heptad=MCP-38H:species=d__Bacteria_p__Actinobacteriota_c__Actinomycetia_o__Streptosporangiales_f__Streptosporangiaceae_g__Planomonospora_A_s__Planomonospora_A sp015711605],0de0e633-0836-4e65-99eb-f30a537cd4ed_2@MCPsignal.42.157:1.01427[&&NHX:Sample=rhiztom1:Type=capture:capture_class=c__Gammaproteobacteria:capture_domain=d__Bacteria:capture_family=f__Pseudomonadaceae:capture_genus=g__Pseudomonas_D:capture_order=o__Pseudomonadales:capture_phylum=p__Proteobacteria:capture_species=s__Pseudomonas_D saliphila:heptad=MCP-40H])0.748:0.289084[&&NHX:Sample_counter=rhiztom1--1:Type_counter=GTDB--1||capture--1:capture_class_counter=c__Gammaproteobacteria--1:capture_domain_counter=d__Bacteria--1:capture_family_counter=f__Pseudomonadaceae--1:capture_genus_counter=g__Pseudomonas_D--1:capture_order_counter=o__Pseudomonadales--1:capture_phylum_counter=p__Proteobacteria--1:capture_species_counter=s__Pseudomonas_D saliphila--1:gtdb_class_counter=c__Actinomycetia--1:gtdb_domain_counter=d__Bacteria--1:gtdb_family_counter=f__Streptosporangiaceae--1:gtdb_genus_counter=g__Planomonospora_A--1:gtdb_order_counter=o__Streptosporangiales--1:gtdb_phylum_counter=p__Actinobacteriota--1:gtdb_species_counter=s__Planomonospora_A sp015711605--1:heptad_counter=MCP-38H--1||MCP-40H--1:lbd_counter=:lca_tree=s__Planomonospora_A sp015711605:name=N67799:ref_name_counter=])0.733:0.105274[&&NHX:Sample_counter=rhiztom1--1:Type_counter=GTDB--2||capture--1:capture_class_counter=c__Gammaproteobacteria--1:capture_domain_counter=d__Bacteria--1:capture_family_counter=f__Pseudomonadaceae--1:capture_genus_counter=g__Pseudomonas_D--1:capture_order_counter=o__Pseudomonadales--1:capture_phylum_counter=p__Proteobacteria--1:capture_species_counter=s__Pseudomonas_D saliphila--1:gtdb_class_counter=c__Actinomycetia--1||c__Polyangia--1:gtdb_domain_counter=d__Bacteria--2:gtdb_family_counter=f__Polyangiaceae--1||f__Streptosporangiaceae--1:gtdb_genus_counter=g__CAITIQ01--1||g__Planomonospora_A--1:gtdb_order_counter=o__Polyangiales--1||o__Streptosporangiales--1:gtdb_phylum_counter=p__Actinobacteriota--1||p__Myxococcota--1:gtdb_species_counter=s__CAITIQ01 sp903892415--1||s__Planomonospora_A sp015711605--1:heptad_counter=MCP-36H--1||MCP-38H--1||MCP-40H--1:lbd_counter=:lca_tree=d__Bacteria:name=N67800:ref_name_counter=])0.398:0.137561[&&NHX:Sample_counter=rhiztom1--1||rhiztom2--1||rhiztom3--1:Type_counter=GTDB--2||capture--3:besthit_avg=76.9:besthit_max=81.7:besthit_min=72.1:besthit_std=6.788225099390862:besthit_sum=153.8:bitscore_avg=123.0:bitscore_max=137.0:bitscore_min=109.0:bitscore_std=19.79898987322333:bitscore_sum=246.0:capture_class_counter=c__Bacilli--1||c__Gammaproteobacteria--2:capture_domain_counter=d__Bacteria--3:capture_family_counter=f__Chromobacteriaceae--1||f__Pseudomonadaceae--1||f__Tumebacillaceae--1:capture_genus_counter=g__Pseudomonas_D--1||g__Tumebacillus_A--1||g__Vogesella--1:capture_order_counter=o__Burkholderiales--1||o__Pseudomonadales--1||o__Tumebacillales--1:capture_phylum_counter=p__Firmicutes--1||p__Proteobacteria--2:capture_species_counter=s__Pseudomonas_D saliphila--1||s__Tumebacillus_A avium--1||s__Vogesella sp000335715--1:evalue_avg=3.490000000052e-31:evalue_max=6.98e-31:evalue_min=1.04e-41:evalue_std=4.9356053326085625e-31:evalue_sum=6.980000000104e-31:gapopen_avg=1.5:gapopen_max=3.0:gapopen_min=0.0:gapopen_std=2.1213203435596424:gapopen_sum=3.0:gtdb_class_counter=c__Actinomycetia--1||c__Polyangia--1:gtdb_domain_counter=d__Bacteria--2:gtdb_family_counter=f__Polyangiaceae--1||f__Streptosporangiaceae--1:gtdb_genus_counter=g__CAITIQ01--1||g__Planomonospora_A--1:gtdb_order_counter=o__Polyangiales--1||o__Streptosporangiales--1:gtdb_phylum_counter=p__Actinobacteriota--1||p__Myxococcota--1:gtdb_species_counter=s__CAITIQ01 sp903892415--1||s__Planomonospora_A sp015711605--1:heptad_counter=MCP-36H--1||MCP-38H--1||MCP-40H--3:lbd_counter=:lca_tree=d__Bacteria:length_avg=107.5:length_max=111.0:length_min=104.0:length_std=4.949747468305833:length_sum=215.0:mismatch_avg=21.0:mismatch_max=23.0:mismatch_min=19.0:mismatch_std=2.8284271247461903:mismatch_sum=42.0:name=N67801:qcovhsp_avg=99.5:qcovhsp_max=100.0:qcovhsp_min=99.0:qcovhsp_std=0.7071067811865476:qcovhsp_sum=199.0:qend_avg=105.5:qend_max=107.0:qend_min=104.0:qend_std=2.1213203435596424:qend_sum=211.0:qstart_avg=1.0:qstart_max=1.0:qstart_min=1.0:qstart_std=0.0:qstart_sum=2.0:ref_name_counter=RS_GCF_018524365.1_protein.faa_NZ_JAEKFT010000007.1_175@PF00015_full_PFAM.320.525--1||RS_GCF_018524365.1_protein.faa_NZ_JAEKFT010000018.1_26@PF00015_full_PFAM.474.659--1:scovhsp_avg=54.25:scovhsp_max=57.8:scovhsp_min=50.7:scovhsp_std=5.020458146424484:scovhsp_sum=108.5:send_avg=174.5:send_max=183.0:send_min=166.0:send_std=12.020815280171307:send_sum=349.0:sstart_avg=70.0:sstart_max=80.0:sstart_min=60.0:sstart_std=14.142135623730951:sstart_sum=140.0],(((afb65848-91cd-4ebf-a4f9-4910e8cdbb9f_6@MCPsignal.100.208:0.630004[&&NHX:Sample=rhiztom1:Type=capture:besthit=42.5:bitscore=71.6:capture_class=c__Krumholzibacteria:capture_domain=d__Bacteria:capture_family=f__Krumholzibacteriaceae:capture_genus=g__JAFGEZ01:capture_order=o__Krumholzibacteriales:capture_phylum=p__Krumholzibacteriota:capture_species=s__JAFGEZ01 sp016931295:evalue=2.22e-16:gapopen=0.0:heptad=MCP-52H:length=106.0:mismatch=61.0:qcovhsp=98.1:qend=106.0:qstart=1.0:ref_name=GB_GCA_005883405.1_protein.faa_VBGG01000527.1_2@PF00015_full_PFAM.558.722:scovhsp=64.6:send=164.0:sstart=59.0],((GB_GCA_013002595.1_protein.faa_JABDJG010000471.1_1@PF00015_full_PFAM.1.99:1.97958[&&NHX:Type=GTDB:gtdb_class=c__Alphaproteobacteria:gtdb_domain=d__Bacteria:gtdb_family=f__Aestuariivirgaceae:gtdb_genus=g__JABDJG01:gtdb_order=o__Rhizobiales:gtdb_phylum=p__Proteobacteria:gtdb_species=s__JABDJG01 sp013002595:heptad=MCP-24H:species=d__Bacteria_p__Proteobacteria_c__Alphaproteobacteria_o__Rhizobiales_f__Aestuariivirgaceae_g__JABDJG01_s__JABDJG01 sp013002595],(GB_GCA_903909505.1_protein.faa_CAIVVZ010000397.1_1@PF00015_full_PFAM.1.159:0.996385[&&NHX:Type=GTDB:gtdb_class=c__Desulfobacteria:gtdb_domain=d__Bacteria:gtdb_family=f__Desulfatirhabdiaceae:gtdb_genus=g__RAAP-1:gtdb_order=o__Desulfobacterales:gtdb_phylum=p__Desulfobacterota:gtdb_species=s__RAAP-1 sp903909505:heptad=MCP-44H:species=d__Bacteria_p__Desulfobacterota_c__Desulfobacteria_o__Desulfobacterales_f__Desulfatirhabdiaceae_g__RAAP-1_s__RAAP-1 sp903909505],(89f27637-e745-5a7c-9e70-dbe4834d66de_1@MCPsignal.24.108:0.373006[&&NHX:Sample=rhiztom1:Type=capture:besthit=53.6:bitscore=70.5:capture_class=c__Thermoleophilia:capture_domain=d__Bacteria:capture_family=f__Solirubrobacteraceae:capture_genus=g__Solirubrobacter:capture_order=o__Solirubrobacterales:capture_phylum=p__Actinobacteriota:capture_species=s__Solirubrobacter pauli:evalue=2.78e-16:gapopen=0.0:heptad=MCP-44H:length=84.0:mismatch=39.0:qcovhsp=100.0:qend=84.0:qstart=1.0:ref_name=GB_GCA_016875735.1_protein.faa_VGOW01000015.1_66@PF00015_full_PFAM.442.609:scovhsp=50.3:send=154.0:sstart=71.0],a429ac74-a197-43c8-9c2d-efb29465f159_3@MCPsignal.51.141:0.446553[&&NHX:Sample=rhiztom3:Type=capture:capture_class=c__Gemmatimonadetes:capture_domain=d__Bacteria:capture_family=f__Gemmatimonadaceae:capture_genus=g__AG2:capture_order=o__Gemmatimonadales:capture_phylum=p__Gemmatimonadota:capture_species=s__AG2 sp003222065:heptad=MCP-44H])0.817:0.210142[&&NHX:Sample_counter=rhiztom1--1||rhiztom3--1:Type_counter=capture--2:besthit_avg=53.6:besthit_max=53.6:besthit_min=53.6:besthit_std=0:besthit_sum=53.6:bitscore_avg=70.5:bitscore_max=70.5:bitscore_min=70.5:bitscore_std=0:bitscore_sum=70.5:capture_class_counter=c__Gemmatimonadetes--1||c__Thermoleophilia--1:capture_domain_counter=d__Bacteria--2:capture_family_counter=f__Gemmatimonadaceae--1||f__Solirubrobacteraceae--1:capture_genus_counter=g__AG2--1||g__Solirubrobacter--1:capture_order_counter=o__Gemmatimonadales--1||o__Solirubrobacterales--1:capture_phylum_counter=p__Actinobacteriota--1||p__Gemmatimonadota--1:capture_species_counter=s__AG2 sp003222065--1||s__Solirubrobacter pauli--1:evalue_avg=2.78e-16:evalue_max=2.78e-16:evalue_min=2.78e-16:evalue_std=0:evalue_sum=2.78e-16:gapopen_avg=0.0:gapopen_max=0.0:gapopen_min=0.0:gapopen_std=0:gapopen_sum=0.0:gtdb_class_counter=:gtdb_domain_counter=:gtdb_family_counter=:gtdb_genus_counter=:gtdb_order_counter=:gtdb_phylum_counter=:gtdb_species_counter=:heptad_counter=MCP-44H--2:lbd_counter=:length_avg=84.0:length_max=84.0:length_min=84.0:length_std=0:length_sum=84.0:mismatch_avg=39.0:mismatch_max=39.0:mismatch_min=39.0:mismatch_std=0:mismatch_sum=39.0:name=N67807:qcovhsp_avg=100.0:qcovhsp_max=100.0:qcovhsp_min=100.0:qcovhsp_std=0:qcovhsp_sum=100.0:qend_avg=84.0:qend_max=84.0:qend_min=84.0:qend_std=0:qend_sum=84.0:qstart_avg=1.0:qstart_max=1.0:qstart_min=1.0:qstart_std=0:qstart_sum=1.0:ref_name_counter=GB_GCA_016875735.1_protein.faa_VGOW01000015.1_66@PF00015_full_PFAM.442.609--1:scovhsp_avg=50.3:scovhsp_max=50.3:scovhsp_min=50.3:scovhsp_std=0:scovhsp_sum=50.3:send_avg=154.0:send_max=154.0:send_min=154.0:send_std=0:send_sum=154.0:sstart_avg=71.0:sstart_max=71.0:sstart_min=71.0:sstart_std=0:sstart_sum=71.0])0.807:0.171957[&&NHX:Sample_counter=rhiztom1--1||rhiztom3--1:Type_counter=GTDB--1||capture--2:besthit_avg=53.6:besthit_max=53.6:besthit_min=53.6:besthit_std=0:besthit_sum=53.6:bitscore_avg=70.5:bitscore_max=70.5:bitscore_min=70.5:bitscore_std=0:bitscore_sum=70.5:capture_class_counter=c__Gemmatimonadetes--1||c__Thermoleophilia--1:capture_domain_counter=d__Bacteria--2:capture_family_counter=f__Gemmatimonadaceae--1||f__Solirubrobacteraceae--1:capture_genus_counter=g__AG2--1||g__Solirubrobacter--1:capture_order_counter=o__Gemmatimonadales--1||o__Solirubrobacterales--1:capture_phylum_counter=p__Actinobacteriota--1||p__Gemmatimonadota--1:capture_species_counter=s__AG2 sp003222065--1||s__Solirubrobacter pauli--1:evalue_avg=2.78e-16:evalue_max=2.78e-16:evalue_min=2.78e-16:evalue_std=0:evalue_sum=2.78e-16:gapopen_avg=0.0:gapopen_max=0.0:gapopen_min=0.0:gapopen_std=0:gapopen_sum=0.0:gtdb_class_counter=c__Desulfobacteria--1:gtdb_domain_counter=d__Bacteria--1:gtdb_family_counter=f__Desulfatirhabdiaceae--1:gtdb_genus_counter=g__RAAP-1--1:gtdb_order_counter=o__Desulfobacterales--1:gtdb_phylum_counter=p__Desulfobacterota--1:gtdb_species_counter=s__RAAP-1 sp903909505--1:heptad_counter=MCP-44H--3:lbd_counter=:lca_tree=s__RAAP-1 sp903909505:length_avg=84.0:length_max=84.0:length_min=84.0:length_std=0:length_sum=84.0:mismatch_avg=39.0:mismatch_max=39.0:mismatch_min=39.0:mismatch_std=0:mismatch_sum=39.0:name=N67808:qcovhsp_avg=100.0:qcovhsp_max=100.0:qcovhsp_min=100.0:qcovhsp_std=0:qcovhsp_sum=100.0:qend_avg=84.0:qend_max=84.0:qend_min=84.0:qend_std=0:qend_sum=84.0:qstart_avg=1.0:qstart_max=1.0:qstart_min=1.0:qstart_std=0:qstart_sum=1.0:ref_name_counter=GB_GCA_016875735.1_protein.faa_VGOW01000015.1_66@PF00015_full_PFAM.442.609--1:scovhsp_avg=50.3:scovhsp_max=50.3:scovhsp_min=50.3:scovhsp_std=0:scovhsp_sum=50.3:send_avg=154.0:send_max=154.0:send_min=154.0:send_std=0:send_sum=154.0:sstart_avg=71.0:sstart_max=71.0:sstart_min=71.0:sstart_std=0:sstart_sum=71.0])0.834:0.137395[&&NHX:Sample_counter=rhiztom1--1||rhiztom3--1:Type_counter=GTDB--2||capture--2:besthit_avg=53.6:besthit_max=53.6:besthit_min=53.6:besthit_std=0:besthit_sum=53.6:bitscore_avg=70.5:bitscore_max=70.5:bitscore_min=70.5:bitscore_std=0:bitscore_sum=70.5:capture_class_counter=c__Gemmatimonadetes--1||c__Thermoleophilia--1:capture_domain_counter=d__Bacteria--2:capture_family_counter=f__Gemmatimonadaceae--1||f__Solirubrobacteraceae--1:capture_genus_counter=g__AG2--1||g__Solirubrobacter--1:capture_order_counter=o__Gemmatimonadales--1||o__Solirubrobacterales--1:capture_phylum_counter=p__Actinobacteriota--1||p__Gemmatimonadota--1:capture_species_counter=s__AG2 sp003222065--1||s__Solirubrobacter pauli--1:evalue_avg=2.78e-16:evalue_max=2.78e-16:evalue_min=2.78e-16:evalue_std=0:evalue_sum=2.78e-16:gapopen_avg=0.0:gapopen_max=0.0:gapopen_min=0.0:gapopen_std=0:gapopen_sum=0.0:gtdb_class_counter=c__Alphaproteobacteria--1||c__Desulfobacteria--1:gtdb_domain_counter=d__Bacteria--2:gtdb_family_counter=f__Aestuariivirgaceae--1||f__Desulfatirhabdiaceae--1:gtdb_genus_counter=g__JABDJG01--1||g__RAAP-1--1:gtdb_order_counter=o__Desulfobacterales--1||o__Rhizobiales--1:gtdb_phylum_counter=p__Desulfobacterota--1||p__Proteobacteria--1:gtdb_species_counter=s__JABDJG01 sp013002595--1||s__RAAP-1 sp903909505--1:heptad_counter=MCP-24H--1||MCP-44H--3:lbd_counter=:lca_tree=d__Bacteria:length_avg=84.0:length_max=84.0:length_min=84.0:length_std=0:length_sum=84.0:mismatch_avg=39.0:mismatch_max=39.0:mismatch_min=39.0:mismatch_std=0:mismatch_sum=39.0:name=N67809:qcovhsp_avg=100.0:qcovhsp_max=100.0:qcovhsp_min=100.0:qcovhsp_std=0:qcovhsp_sum=100.0:qend_avg=84.0:qend_max=84.0:qend_min=84.0:qend_std=0:qend_sum=84.0:qstart_avg=1.0:qstart_max=1.0:qstart_min=1.0:qstart_std=0:qstart_sum=1.0:ref_name_counter=GB_GCA_016875735.1_protein.faa_VGOW01000015.1_66@PF00015_full_PFAM.442.609--1:scovhsp_avg=50.3:scovhsp_max=50.3:scovhsp_min=50.3:scovhsp_std=0:scovhsp_sum=50.3:send_avg=154.0:send_max=154.0:send_min=154.0:send_std=0:send_sum=154.0:sstart_avg=71.0:sstart_max=71.0:sstart_min=71.0:sstart_std=0:sstart_sum=71.0],((bccf21bb-ee0c-549f-b633-89c1db8c2fb7_1@MCPsignal.70.163:0.490238[&&NHX:Sample=rhiztom3:Type=capture:capture_class=c__Gammaproteobacteria:capture_domain=d__Bacteria:capture_family=f__Burkholderiaceae:capture_genus=g__Janthinobacterium:capture_order=o__Burkholderiales:capture_phylum=p__Proteobacteria:capture_species=s__Janthinobacterium sp001865675:heptad=MCP-44H],(dad355a1-8645-45de-8e67-4088e86a8d3b_3@MCPsignal.1.111:5e-09[&&NHX:Sample=rhiztom3:Type=capture:capture_class=c__Halobacteria:capture_domain=d__Archaea:capture_family=f__Haloferacaceae:capture_genus=g__Halobaculum:capture_order=o__Halobacteriales:capture_phylum=p__Halobacteriota:capture_species=s__Halobaculum sp018609965:heptad=MCP-44H],f197d1a4-f959-4ca0-a75e-ca9c3dfd9327_6@MCPsignal.39.147:5e-09[&&NHX:Sample=rhiztom3:Type=capture:capture_class=c__Halobacteria:capture_domain=d__Archaea:capture_family=f__Haloferacaceae:capture_genus=g__Halobaculum:capture_order=o__Halobacteriales:capture_phylum=p__Halobacteriota:capture_species=s__Halobaculum sp018609965:heptad=MCP-44H])0.979:0.200931[&&NHX:Sample_counter=rhiztom3--2:Type_counter=capture--2:capture_class_counter=c__Halobacteria--2:capture_domain_counter=d__Archaea--2:capture_family_counter=f__Haloferacaceae--2:capture_genus_counter=g__Halobaculum--2:capture_order_counter=o__Halobacteriales--2:capture_phylum_counter=p__Halobacteriota--2:capture_species_counter=s__Halobaculum sp018609965--2:gtdb_class_counter=:gtdb_domain_counter=:gtdb_family_counter=:gtdb_genus_counter=:gtdb_order_counter=:gtdb_phylum_counter=:gtdb_species_counter=:heptad_counter=MCP-44H--2:lbd_counter=:name=N67813:ref_name_counter=])0.872:0.176334[&&NHX:Sample_counter=rhiztom3--3:Type_counter=capture--3:capture_class_counter=c__Gammaproteobacteria--1||c__Halobacteria--2:capture_domain_counter=d__Archaea--2||d__Bacteria--1:capture_family_counter=f__Burkholderiaceae--1||f__Haloferacaceae--2:capture_genus_counter=g__Halobaculum--2||g__Janthinobacterium--1:capture_order_counter=o__Burkholderiales--1||o__Halobacteriales--2:capture_phylum_counter=p__Halobacteriota--2||p__Proteobacteria--1:capture_species_counter=s__Halobaculum sp018609965--2||s__Janthinobacterium sp001865675--1:gtdb_class_counter=:gtdb_domain_counter=:gtdb_family_counter=:gtdb_genus_counter=:gtdb_order_counter=:gtdb_phylum_counter=:gtdb_species_counter=:heptad_counter=MCP-44H--3:lbd_counter=:name=N67814:ref_name_counter=],((a15913e3-10f2-5b72-a79d-687f47546852_5@MCPsignal.505.605:0.0135835[&&NHX:Sample=rhiztom1:Type=capture:besthit=51.0:bitscore=77.4:capture_class=c__Polyangia:capture_domain=d__Bacteria:capture_family=f__Ga0077539:capture_genus=g__JACRDB01:capture_order=o__Polyangiales:capture_phylum=p__Myxococcota:capture_species=s__JACRDB01 sp016218725:evalue=1.74e-18:gapopen=1.0:heptad=MCP-40H:length=102.0:mismatch=47.0:qcovhsp=99.0:qend=99.0:qstart=1.0:ref_name=GB_GCA_013813675.1_protein.faa_JACCRH010000446.1_4@PF00015_full_PFAM.350.542:scovhsp=53.1:send=159.0:sstart=58.0],c75afb0e-4d24-4134-9e7b-07b76db48cb0_5@MCPsignal.153.242:5e-09[&&NHX:Sample=rhiztom1:Type=capture:capture_class=c__Polyangia:capture_domain=d__Bacteria:capture_family=f__Ga0077539:capture_genus=g__JACRDB01:capture_order=o__Polyangiales:capture_phylum=p__Myxococcota:capture_species=s__JACRDB01 sp016218725:heptad=MCP-44H])0.986:0.328796[&&NHX:Sample_counter=rhiztom1--2:Type_counter=capture--2:besthit_avg=51.0:besthit_max=51.0:besthit_min=51.0:besthit_std=0:besthit_sum=51.0:bitscore_avg=77.4:bitscore_max=77.4:bitscore_min=77.4:bitscore_std=0:bitscore_sum=77.4:capture_class_counter=c__Polyangia--2:capture_domain_counter=d__Bacteria--2:capture_family_counter=f__Ga0077539--2:capture_genus_counter=g__JACRDB01--2:capture_order_counter=o__Polyangiales--2:capture_phylum_counter=p__Myxococcota--2:capture_species_counter=s__JACRDB01 sp016218725--2:evalue_avg=1.74e-18:evalue_max=1.74e-18:evalue_min=1.74e-18:evalue_std=0:evalue_sum=1.74e-18:gapopen_avg=1.0:gapopen_max=1.0:gapopen_min=1.0:gapopen_std=0:gapopen_sum=1.0:gtdb_class_counter=:gtdb_domain_counter=:gtdb_family_counter=:gtdb_genus_counter=:gtdb_order_counter=:gtdb_phylum_counter=:gtdb_species_counter=:heptad_counter=MCP-40H--1||MCP-44H--1:lbd_counter=:length_avg=102.0:length_max=102.0:length_min=102.0:length_std=0:length_sum=102.0:mismatch_avg=47.0:mismatch_max=47.0:mismatch_min=47.0:mismatch_std=0:mismatch_sum=47.0:name=N67817:qcovhsp_avg=99.0:qcovhsp_max=99.0:qcovhsp_min=99.0:qcovhsp_std=0:qcovhsp_sum=99.0:qend_avg=99.0:qend_max=99.0:qend_min=99.0:qend_std=0:qend_sum=99.0:qstart_avg=1.0:qstart_max=1.0:qstart_min=1.0:qstart_std=0:qstart_sum=1.0:ref_name_counter=GB_GCA_013813675.1_protein.faa_JACCRH010000446.1_4@PF00015_full_PFAM.350.542--1:scovhsp_avg=53.1:scovhsp_max=53.1:scovhsp_min=53.1:scovhsp_std=0:scovhsp_sum=53.1:send_avg=159.0:send_max=159.0:send_min=159.0:send_std=0:send_sum=159.0:sstart_avg=58.0:sstart_max=58.0:sstart_min=58.0:sstart_std=0:sstart_sum=58.0],(9e5e55c5-3c67-4e4f-b11b-cb112c41b17f_1@MCPsignal.271.370:0.335769[&&NHX:Sample=rhiztom2:Type=capture:besthit=57.0:bitscore=87.0:capture_class=c__Halobacteria:capture_domain=d__Archaea:capture_family=f__Haloarculaceae:capture_genus=g__QS-1-68-17:capture_order=o__Halobacteriales:capture_phylum=p__Halobacteriota:capture_species=s__QS-1-68-17 sp003021105:evalue=3.22e-22:gapopen=1.0:heptad=MCP-44H:length=100.0:mismatch=42.0:qcovhsp=100.0:qend=99.0:qstart=1.0:ref_name=GB_GCA_004525055.1_protein.faa_SPDF01000004.1_10@PF00015_full_PFAM.355.548:scovhsp=51.8:send=153.0:sstart=54.0],((2f223a3e-f4c3-4b9d-81f9-01830f74908c_1@MCPsignal.164.232:0.546241[&&NHX:Sample=rhiztom3:Type=capture:capture_class=c__Gammaproteobacteria:capture_domain=d__Bacteria:capture_family=f__Aeromonadaceae:capture_genus=g__Zobellella_C:capture_order=o__Enterobacterales:capture_phylum=p__Proteobacteria:capture_species=s__Zobellella_C endophytica:heptad=MCP-44H],61424f23-54dd-4817-9668-ab617340cf1a_4@MCPsignal.43.137:0.300356[&&NHX:Sample=rhizpot3:Type=capture:capture_class=c__Gammaproteobacteria:capture_domain=d__Bacteria:capture_family=f__Burkholderiaceae:capture_genus=g__Mitsuaria:capture_order=o__Burkholderiales:capture_phylum=p__Proteobacteria:capture_species=s__Mitsuaria sp001653795:heptad=MCP-44H])0.866:0.222066[&&NHX:Sample_counter=rhizpot3--1||rhiztom3--1:Type_counter=capture--2:capture_class_counter=c__Gammaproteobacteria--2:capture_domain_counter=d__Bacteria--2:capture_family_counter=f__Aeromonadaceae--1||f__Burkholderiaceae--1:capture_genus_counter=g__Mitsuaria--1||g__Zobellella_C--1:capture_order_counter=o__Burkholderiales--1||o__Enterobacterales--1:capture_phylum_counter=p__Proteobacteria--2:capture_species_counter=s__Mitsuaria sp001653795--1||s__Zobellella_C endophytica--1:gtdb_class_counter=:gtdb_domain_counter=:gtdb_family_counter=:gtdb_genus_counter=:gtdb_order_counter=:gtdb_phylum_counter=:gtdb_species_counter=:heptad_counter=MCP-44H--2:lbd_counter=:name=N67821:ref_name_counter=],k127_1041438_5@MCPsignal.1.88:0.280487)0.924:0.310755[&&NHX:Sample_counter=rhizpot3--1||rhiztom3--1:Type_counter=capture--2:capture_class_counter=c__Gammaproteobacteria--2:capture_domain_counter=d__Bacteria--2:capture_family_counter=f__Aeromonadaceae--1||f__Burkholderiaceae--1:capture_genus_counter=g__Mitsuaria--1||g__Zobellella_C--1:capture_order_counter=o__Burkholderiales--1||o__Enterobacterales--1:capture_phylum_counter=p__Proteobacteria--2:capture_species_counter=s__Mitsuaria sp001653795--1||s__Zobellella_C endophytica--1:gtdb_class_counter=:gtdb_domain_counter=:gtdb_family_counter=:gtdb_genus_counter=:gtdb_order_counter=:gtdb_phylum_counter=:gtdb_species_counter=:heptad_counter=MCP-44H--2:lbd_counter=:name=N67823:ref_name_counter=])0.811:0.132425[&&NHX:Sample_counter=rhizpot3--1||rhiztom2--1||rhiztom3--1:Type_counter=capture--3:besthit_avg=57.0:besthit_max=57.0:besthit_min=57.0:besthit_std=0:besthit_sum=57.0:bitscore_avg=87.0:bitscore_max=87.0:bitscore_min=87.0:bitscore_std=0:bitscore_sum=87.0:capture_class_counter=c__Gammaproteobacteria--2||c__Halobacteria--1:capture_domain_counter=d__Archaea--1||d__Bacteria--2:capture_family_counter=f__Aeromonadaceae--1||f__Burkholderiaceae--1||f__Haloarculaceae--1:capture_genus_counter=g__Mitsuaria--1||g__QS-1-68-17--1||g__Zobellella_C--1:capture_order_counter=o__Burkholderiales--1||o__Enterobacterales--1||o__Halobacteriales--1:capture_phylum_counter=p__Halobacteriota--1||p__Proteobacteria--2:capture_species_counter=s__Mitsuaria sp001653795--1||s__QS-1-68-17 sp003021105--1||s__Zobellella_C endophytica--1:evalue_avg=3.22e-22:evalue_max=3.22e-22:evalue_min=3.22e-22:evalue_std=0:evalue_sum=3.22e-22:gapopen_avg=1.0:gapopen_max=1.0:gapopen_min=1.0:gapopen_std=0:gapopen_sum=1.0:gtdb_class_counter=:gtdb_domain_counter=:gtdb_family_counter=:gtdb_genus_counter=:gtdb_order_counter=:gtdb_phylum_counter=:gtdb_species_counter=:heptad_counter=MCP-44H--3:lbd_counter=:length_avg=100.0:length_max=100.0:length_min=100.0:length_std=0:length_sum=100.0:mismatch_avg=42.0:mismatch_max=42.0:mismatch_min=42.0:mismatch_std=0:mismatch_sum=42.0:name=N67824:qcovhsp_avg=100.0:qcovhsp_max=100.0:qcovhsp_min=100.0:qcovhsp_std=0:qcovhsp_sum=100.0:qend_avg=99.0:qend_max=99.0:qend_min=99.0:qend_std=0:qend_sum=99.0:qstart_avg=1.0:qstart_max=1.0:qstart_min=1.0:qstart_std=0:qstart_sum=1.0:ref_name_counter=GB_GCA_004525055.1_protein.faa_SPDF01000004.1_10@PF00015_full_PFAM.355.548--1:scovhsp_avg=51.8:scovhsp_max=51.8:scovhsp_min=51.8:scovhsp_std=0:scovhsp_sum=51.8:send_avg=153.0:send_max=153.0:send_min=153.0:send_std=0:send_sum=153.0:sstart_avg=54.0:sstart_max=54.0:sstart_min=54.0:sstart_std=0:sstart_sum=54.0])0.984:0.356337[&&NHX:Sample_counter=rhizpot3--1||rhiztom1--2||rhiztom2--1||rhiztom3--1:Type_counter=capture--5:besthit_avg=54.0:besthit_max=57.0:besthit_min=51.0:besthit_std=4.242640687119285:besthit_sum=108.0:bitscore_avg=82.2:bitscore_max=87.0:bitscore_min=77.4:bitscore_std=6.788225099390853:bitscore_sum=164.4:capture_class_counter=c__Gammaproteobacteria--2||c__Halobacteria--1||c__Polyangia--2:capture_domain_counter=d__Archaea--1||d__Bacteria--4:capture_family_counter=f__Aeromonadaceae--1||f__Burkholderiaceae--1||f__Ga0077539--2||f__Haloarculaceae--1:capture_genus_counter=g__JACRDB01--2||g__Mitsuaria--1||g__QS-1-68-17--1||g__Zobellella_C--1:capture_order_counter=o__Burkholderiales--1||o__Enterobacterales--1||o__Halobacteriales--1||o__Polyangiales--2:capture_phylum_counter=p__Halobacteriota--1||p__Myxococcota--2||p__Proteobacteria--2:capture_species_counter=s__JACRDB01 sp016218725--2||s__Mitsuaria sp001653795--1||s__QS-1-68-17 sp003021105--1||s__Zobellella_C endophytica--1:evalue_avg=8.70161e-19:evalue_max=1.74e-18:evalue_min=3.22e-22:evalue_std=1.2301381108810507e-18:evalue_sum=1.740322e-18:gapopen_avg=1.0:gapopen_max=1.0:gapopen_min=1.0:gapopen_std=0.0:gapopen_sum=2.0:gtdb_class_counter=:gtdb_domain_counter=:gtdb_family_counter=:gtdb_genus_counter=:gtdb_order_counter=:gtdb_phylum_counter=:gtdb_species_counter=:heptad_counter=MCP-40H--1||MCP-44H--4:lbd_counter=:length_avg=101.0:length_max=102.0:length_min=100.0:length_std=1.4142135623730951:length_sum=202.0:mismatch_avg=44.5:mismatch_max=47.0:mismatch_min=42.0:mismatch_std=3.5355339059327378:mismatch_sum=89.0:name=N67825:qcovhsp_avg=99.5:qcovhsp_max=100.0:qcovhsp_min=99.0:qcovhsp_std=0.7071067811865476:qcovhsp_sum=199.0:qend_avg=99.0:qend_max=99.0:qend_min=99.0:qend_std=0.0:qend_sum=198.0:qstart_avg=1.0:qstart_max=1.0:qstart_min=1.0:qstart_std=0.0:qstart_sum=2.0:ref_name_counter=GB_GCA_004525055.1_protein.faa_SPDF01000004.1_10@PF00015_full_PFAM.355.548--1||GB_GCA_013813675.1_protein.faa_JACCRH010000446.1_4@PF00015_full_PFAM.350.542--1:scovhsp_avg=52.45:scovhsp_max=53.1:scovhsp_min=51.8:scovhsp_std=0.9192388155425147:scovhsp_sum=104.9:send_avg=156.0:send_max=159.0:send_min=153.0:send_std=4.242640687119285:send_sum=312.0:sstart_avg=56.0:sstart_max=58.0:sstart_min=54.0:sstart_std=2.8284271247461903:sstart_sum=112.0])0.798:0.11454[&&NHX:Sample_counter=rhizpot3--1||rhiztom1--2||rhiztom2--1||rhiztom3--4:Type_counter=capture--8:besthit_avg=54.0:besthit_max=57.0:besthit_min=51.0:besthit_std=4.242640687119285:besthit_sum=108.0:bitscore_avg=82.2:bitscore_max=87.0:bitscore_min=77.4:bitscore_std=6.788225099390853:bitscore_sum=164.4:capture_class_counter=c__Gammaproteobacteria--3||c__Halobacteria--3||c__Polyangia--2:capture_domain_counter=d__Archaea--3||d__Bacteria--5:capture_family_counter=f__Aeromonadaceae--1||f__Burkholderiaceae--2||f__Ga0077539--2||f__Haloarculaceae--1||f__Haloferacaceae--2:capture_genus_counter=g__Halobaculum--2||g__JACRDB01--2||g__Janthinobacterium--1||g__Mitsuaria--1||g__QS-1-68-17--1||g__Zobellella_C--1:capture_order_counter=o__Burkholderiales--2||o__Enterobacterales--1||o__Halobacteriales--3||o__Polyangiales--2:capture_phylum_counter=p__Halobacteriota--3||p__Myxococcota--2||p__Proteobacteria--3:capture_species_counter=s__Halobaculum sp018609965--2||s__JACRDB01 sp016218725--2||s__Janthinobacterium sp001865675--1||s__Mitsuaria sp001653795--1||s__QS-1-68-17 sp003021105--1||s__Zobellella_C endophytica--1:evalue_avg=8.70161e-19:evalue_max=1.74e-18:evalue_min=3.22e-22:evalue_std=1.2301381108810507e-18:evalue_sum=1.740322e-18:gapopen_avg=1.0:gapopen_max=1.0:gapopen_min=1.0:gapopen_std=0.0:gapopen_sum=2.0:gtdb_class_counter=:gtdb_domain_counter=:gtdb_family_counter=:gtdb_genus_counter=:gtdb_order_counter=:gtdb_phylum_counter=:gtdb_species_counter=:heptad_counter=MCP-40H--1||MCP-44H--7:lbd_counter=:length_avg=101.0:length_max=102.0:length_min=100.0:length_std=1.4142135623730951:length_sum=202.0:mismatch_avg=44.5:mismatch_max=47.0:mismatch_min=42.0:mismatch_std=3.5355339059327378:mismatch_sum=89.0:name=N67826:qcovhsp_avg=99.5:qcovhsp_max=100.0:qcovhsp_min=99.0:qcovhsp_std=0.7071067811865476:qcovhsp_sum=199.0:qend_avg=99.0:qend_max=99.0:qend_min=99.0:qend_std=0.0:qend_sum=198.0:qstart_avg=1.0:qstart_max=1.0:qstart_min=1.0:qstart_std=0.0:qstart_sum=2.0:ref_name_counter=GB_GCA_004525055.1_protein.faa_SPDF01000004.1_10@PF00015_full_PFAM.355.548--1||GB_GCA_013813675.1_protein.faa_JACCRH010000446.1_4@PF00015_full_PFAM.350.542--1:scovhsp_avg=52.45:scovhsp_max=53.1:scovhsp_min=51.8:scovhsp_std=0.9192388155425147:scovhsp_sum=104.9:send_avg=156.0:send_max=159.0:send_min=153.0:send_std=4.242640687119285:send_sum=312.0:sstart_avg=56.0:sstart_max=58.0:sstart_min=54.0:sstart_std=2.8284271247461903:sstart_sum=112.0])0.687:0.0378513[&&NHX:Sample_counter=rhizpot3--1||rhiztom1--3||rhiztom2--1||rhiztom3--5:Type_counter=GTDB--2||capture--10:besthit_avg=53.86666666666667:besthit_max=57.0:besthit_min=51.0:besthit_std=3.0088757590391353:besthit_sum=161.6:bitscore_avg=78.3:bitscore_max=87.0:bitscore_min=70.5:bitscore_std=8.28673639015988:bitscore_sum=234.9:capture_class_counter=c__Gammaproteobacteria--3||c__Gemmatimonadetes--1||c__Halobacteria--3||c__Polyangia--2||c__Thermoleophilia--1:capture_domain_counter=d__Archaea--3||d__Bacteria--7:capture_family_counter=f__Aeromonadaceae--1||f__Burkholderiaceae--2||f__Ga0077539--2||f__Gemmatimonadaceae--1||f__Haloarculaceae--1||f__Haloferacaceae--2||f__Solirubrobacteraceae--1:capture_genus_counter=g__AG2--1||g__Halobaculum--2||g__JACRDB01--2||g__Janthinobacterium--1||g__Mitsuaria--1||g__QS-1-68-17--1||g__Solirubrobacter--1||g__Zobellella_C--1:capture_order_counter=o__Burkholderiales--2||o__Enterobacterales--1||o__Gemmatimonadales--1||o__Halobacteriales--3||o__Polyangiales--2||o__Solirubrobacterales--1:capture_phylum_counter=p__Actinobacteriota--1||p__Gemmatimonadota--1||p__Halobacteriota--3||p__Myxococcota--2||p__Proteobacteria--3:capture_species_counter=s__AG2 sp003222065--1||s__Halobaculum sp018609965--2||s__JACRDB01 sp016218725--2||s__Janthinobacterium sp001865675--1||s__Mitsuaria sp001653795--1||s__QS-1-68-17 sp003021105--1||s__Solirubrobacter pauli--1||s__Zobellella_C endophytica--1:evalue_avg=9.324677399999999e-17:evalue_max=2.78e-16:evalue_min=3.22e-22:evalue_std=1.600033515522135e-16:evalue_sum=2.7974032199999997e-16:gapopen_avg=0.6666666666666666:gapopen_max=1.0:gapopen_min=0.0:gapopen_std=0.5773502691896258:gapopen_sum=2.0:gtdb_class_counter=c__Alphaproteobacteria--1||c__Desulfobacteria--1:gtdb_domain_counter=d__Bacteria--2:gtdb_family_counter=f__Aestuariivirgaceae--1||f__Desulfatirhabdiaceae--1:gtdb_genus_counter=g__JABDJG01--1||g__RAAP-1--1:gtdb_order_counter=o__Desulfobacterales--1||o__Rhizobiales--1:gtdb_phylum_counter=p__Desulfobacterota--1||p__Proteobacteria--1:gtdb_species_counter=s__JABDJG01 sp013002595--1||s__RAAP-1 sp903909505--1:heptad_counter=MCP-24H--1||MCP-40H--1||MCP-44H--10:lbd_counter=:lca_tree=d__Bacteria:length_avg=95.33333333333333:length_max=102.0:length_min=84.0:length_std=9.865765724632496:length_sum=286.0:mismatch_avg=42.666666666666664:mismatch_max=47.0:mismatch_min=39.0:mismatch_std=4.041451884327381:mismatch_sum=128.0:name=N67827:qcovhsp_avg=99.66666666666667:qcovhsp_max=100.0:qcovhsp_min=99.0:qcovhsp_std=0.5773502691896257:qcovhsp_sum=299.0:qend_avg=94.0:qend_max=99.0:qend_min=84.0:qend_std=8.660254037844387:qend_sum=282.0:qstart_avg=1.0:qstart_max=1.0:qstart_min=1.0:qstart_std=0.0:qstart_sum=3.0:ref_name_counter=GB_GCA_004525055.1_protein.faa_SPDF01000004.1_10@PF00015_full_PFAM.355.548--1||GB_GCA_013813675.1_protein.faa_JACCRH010000446.1_4@PF00015_full_PFAM.350.542--1||GB_GCA_016875735.1_protein.faa_VGOW01000015.1_66@PF00015_full_PFAM.442.609--1:scovhsp_avg=51.73333333333333:scovhsp_max=53.1:scovhsp_min=50.3:scovhsp_std=1.4011899704655821:scovhsp_sum=155.2:send_avg=155.33333333333334:send_max=159.0:send_min=153.0:send_std=3.2145502536643185:send_sum=466.0:sstart_avg=61.0:sstart_max=71.0:sstart_min=54.0:sstart_std=8.888194417315589:sstart_sum=183.0])0.948:0.178434[&&NHX:Sample_counter=rhizpot3--1||rhiztom1--4||rhiztom2--1||rhiztom3--5:Type_counter=GTDB--2||capture--11:besthit_avg=51.025:besthit_max=57.0:besthit_min=42.5:besthit_std=6.191593763590546:besthit_sum=204.1:bitscore_avg=76.625:bitscore_max=87.0:bitscore_min=70.5:bitscore_std=7.550000000000002:bitscore_sum=306.5:capture_class_counter=c__Gammaproteobacteria--3||c__Gemmatimonadetes--1||c__Halobacteria--3||c__Krumholzibacteria--1||c__Polyangia--2||c__Thermoleophilia--1:capture_domain_counter=d__Archaea--3||d__Bacteria--8:capture_family_counter=f__Aeromonadaceae--1||f__Burkholderiaceae--2||f__Ga0077539--2||f__Gemmatimonadaceae--1||f__Haloarculaceae--1||f__Haloferacaceae--2||f__Krumholzibacteriaceae--1||f__Solirubrobacteraceae--1:capture_genus_counter=g__AG2--1||g__Halobaculum--2||g__JACRDB01--2||g__JAFGEZ01--1||g__Janthinobacterium--1||g__Mitsuaria--1||g__QS-1-68-17--1||g__Solirubrobacter--1||g__Zobellella_C--1:capture_order_counter=o__Burkholderiales--2||o__Enterobacterales--1||o__Gemmatimonadales--1||o__Halobacteriales--3||o__Krumholzibacteriales--1||o__Polyangiales--2||o__Solirubrobacterales--1:capture_phylum_counter=p__Actinobacteriota--1||p__Gemmatimonadota--1||p__Halobacteriota--3||p__Krumholzibacteriota--1||p__Myxococcota--2||p__Proteobacteria--3:capture_species_counter=s__AG2 sp003222065--1||s__Halobaculum sp018609965--2||s__JACRDB01 sp016218725--2||s__JAFGEZ01 sp016931295--1||s__Janthinobacterium sp001865675--1||s__Mitsuaria sp001653795--1||s__QS-1-68-17 sp003021105--1||s__Solirubrobacter pauli--1||s__Zobellella_C endophytica--1:evalue_avg=1.2543508049999998e-16:evalue_max=2.78e-16:evalue_min=3.22e-22:evalue_std=1.4564247310902333e-16:evalue_sum=5.017403219999999e-16:gapopen_avg=0.5:gapopen_max=1.0:gapopen_min=0.0:gapopen_std=0.5773502691896257:gapopen_sum=2.0:gtdb_class_counter=c__Alphaproteobacteria--1||c__Desulfobacteria--1:gtdb_domain_counter=d__Bacteria--2:gtdb_family_counter=f__Aestuariivirgaceae--1||f__Desulfatirhabdiaceae--1:gtdb_genus_counter=g__JABDJG01--1||g__RAAP-1--1:gtdb_order_counter=o__Desulfobacterales--1||o__Rhizobiales--1:gtdb_phylum_counter=p__Desulfobacterota--1||p__Proteobacteria--1:gtdb_species_counter=s__JABDJG01 sp013002595--1||s__RAAP-1 sp903909505--1:heptad_counter=MCP-24H--1||MCP-40H--1||MCP-44H--10||MCP-52H--1:lbd_counter=:lca_tree=d__Bacteria:length_avg=98.0:length_max=106.0:length_min=84.0:length_std=9.66091783079296:length_sum=392.0:mismatch_avg=47.25:mismatch_max=61.0:mismatch_min=39.0:mismatch_std=9.742518497116988:mismatch_sum=189.0:name=N67828:qcovhsp_avg=99.275:qcovhsp_max=100.0:qcovhsp_min=98.1:qcovhsp_std=0.9142392101268343:qcovhsp_sum=397.1:qend_avg=97.0:qend_max=106.0:qend_min=84.0:qend_std=9.273618495495704:qend_sum=388.0:qstart_avg=1.0:qstart_max=1.0:qstart_min=1.0:qstart_std=0.0:qstart_sum=4.0:ref_name_counter=GB_GCA_004525055.1_protein.faa_SPDF01000004.1_10@PF00015_full_PFAM.355.548--1||GB_GCA_005883405.1_protein.faa_VBGG01000527.1_2@PF00015_full_PFAM.558.722--1||GB_GCA_013813675.1_protein.faa_JACCRH010000446.1_4@PF00015_full_PFAM.350.542--1||GB_GCA_016875735.1_protein.faa_VGOW01000015.1_66@PF00015_full_PFAM.442.609--1:scovhsp_avg=54.95:scovhsp_max=64.6:scovhsp_min=50.3:scovhsp_std=6.534268640534045:scovhsp_sum=219.8:send_avg=157.5:send_max=164.0:send_min=153.0:send_std=5.066228051190222:send_sum=630.0:sstart_avg=60.5:sstart_max=71.0:sstart_min=54.0:sstart_std=7.32575365861197:sstart_sum=242.0],(cf648585-0826-4651-9d6e-19169ec32069_6@MCPsignal.140.242:0.262159[&&NHX:Sample=rhizpot1:Type=capture:besthit=74.5:bitscore=129.0:capture_class=c__Alphaproteobacteria:capture_domain=d__Bacteria:capture_family=f__Xanthobacteraceae:capture_genus=g__Bradyrhizobium:capture_order=o__Rhizobiales:capture_phylum=p__Proteobacteria:capture_species=s__Bradyrhizobium sp018130165:evalue=6.94e-39:gapopen=0.0:heptad=MCP-40H:length=102.0:mismatch=26.0:qcovhsp=100.0:qend=102.0:qstart=1.0:ref_name=GB_GCA_016191085.1_protein.faa_JACPPJ010000038.1_74@PF00015_full_PFAM.301.469:scovhsp=60.7:send=151.0:sstart=50.0],(f1cc2efa-997b-4067-96c3-029789c1d83d_1@MCPsignal.33.115:0.53222[&&NHX:Sample=rhiztom3:Type=capture:capture_class=c__Alphaproteobacteria:capture_domain=d__Bacteria:capture_family=f__Sphingomonadaceae:capture_genus=g__Sphingopyxis:capture_order=o__Sphingomonadales:capture_phylum=p__Proteobacteria:capture_species=s__Sphingopyxis sp014873485:heptad=MCP-44H],7a3f857b-e15c-5256-b69f-d15bc900ca22_3@MCPsignal.310.413:0.131084[&&NHX:Sample=rhiztom3:Type=capture:capture_class=c__OLB16:capture_domain=d__Bacteria:capture_family=f__OLB16:capture_genus=g__JABWAZ01:capture_order=o__OLB16:capture_phylum=p__OLB16:capture_species=s__JABWAZ01 sp013360775:heptad=MCP-40H])0.971:0.438049[&&NHX:Sample_counter=rhiztom3--2:Type_counter=capture--2:capture_class_counter=c__Alphaproteobacteria--1||c__OLB16--1:capture_domain_counter=d__Bacteria--2:capture_family_counter=f__OLB16--1||f__Sphingomonadaceae--1:capture_genus_counter=g__JABWAZ01--1||g__Sphingopyxis--1:capture_order_counter=o__OLB16--1||o__Sphingomonadales--1:capture_phylum_counter=p__OLB16--1||p__Proteobacteria--1:capture_species_counter=s__JABWAZ01 sp013360775--1||s__Sphingopyxis sp014873485--1:gtdb_class_counter=:gtdb_domain_counter=:gtdb_family_counter=:gtdb_genus_counter=:gtdb_order_counter=:gtdb_phylum_counter=:gtdb_species_counter=:heptad_counter=MCP-40H--1||MCP-44H--1:lbd_counter=:name=N67832:ref_name_counter=])0.994:0.322535[&&NHX:Sample_counter=rhizpot1--1||rhiztom3--2:Type_counter=capture--3:besthit_avg=74.5:besthit_max=74.5:besthit_min=74.5:besthit_std=0:besthit_sum=74.5:bitscore_avg=129.0:bitscore_max=129.0:bitscore_min=129.0:bitscore_std=0:bitscore_sum=129.0:capture_class_counter=c__Alphaproteobacteria--2||c__OLB16--1:capture_domain_counter=d__Bacteria--3:capture_family_counter=f__OLB16--1||f__Sphingomonadaceae--1||f__Xanthobacteraceae--1:capture_genus_counter=g__Bradyrhizobium--1||g__JABWAZ01--1||g__Sphingopyxis--1:capture_order_counter=o__OLB16--1||o__Rhizobiales--1||o__Sphingomonadales--1:capture_phylum_counter=p__OLB16--1||p__Proteobacteria--2:capture_species_counter=s__Bradyrhizobium sp018130165--1||s__JABWAZ01 sp013360775--1||s__Sphingopyxis sp014873485--1:evalue_avg=6.94e-39:evalue_max=6.94e-39:evalue_min=6.94e-39:evalue_std=0:evalue_sum=6.94e-39:gapopen_avg=0.0:gapopen_max=0.0:gapopen_min=0.0:gapopen_std=0:gapopen_sum=0.0:gtdb_class_counter=:gtdb_domain_counter=:gtdb_family_counter=:gtdb_genus_counter=:gtdb_order_counter=:gtdb_phylum_counter=:gtdb_species_counter=:heptad_counter=MCP-40H--2||MCP-44H--1:lbd_counter=:length_avg=102.0:length_max=102.0:length_min=102.0:length_std=0:length_sum=102.0:mismatch_avg=26.0:mismatch_max=26.0:mismatch_min=26.0:mismatch_std=0:mismatch_sum=26.0:name=N67833:qcovhsp_avg=100.0:qcovhsp_max=100.0:qcovhsp_min=100.0:qcovhsp_std=0:qcovhsp_sum=100.0:qend_avg=102.0:qend_max=102.0:qend_min=102.0:qend_std=0:qend_sum=102.0:qstart_avg=1.0:qstart_max=1.0:qstart_min=1.0:qstart_std=0:qstart_sum=1.0:ref_name_counter=GB_GCA_016191085.1_protein.faa_JACPPJ010000038.1_74@PF00015_full_PFAM.301.469--1:scovhsp_avg=60.7:scovhsp_max=60.7:scovhsp_min=60.7:scovhsp_std=0:scovhsp_sum=60.7:send_avg=151.0:send_max=151.0:send_min=151.0:send_std=0:send_sum=151.0:sstart_avg=50.0:sstart_max=50.0:sstart_min=50.0:sstart_std=0:sstart_sum=50.0])0.705:0.0282648[&&NHX:Sample_counter=rhizpot1--1||rhizpot3--1||rhiztom1--4||rhiztom2--1||rhiztom3--7:Type_counter=GTDB--2||capture--14:besthit_avg=55.720000000000006:besthit_max=74.5:besthit_min=42.5:besthit_std=11.788426527743216:besthit_sum=278.6:bitscore_avg=87.1:bitscore_max=129.0:bitscore_min=70.5:bitscore_std=24.318305862045573:bitscore_sum=435.5:capture_class_counter=c__Alphaproteobacteria--2||c__Gammaproteobacteria--3||c__Gemmatimonadetes--1||c__Halobacteria--3||c__Krumholzibacteria--1||c__OLB16--1||c__Polyangia--2||c__Thermoleophilia--1:capture_domain_counter=d__Archaea--3||d__Bacteria--11:capture_family_counter=f__Aeromonadaceae--1||f__Burkholderiaceae--2||f__Ga0077539--2||f__Gemmatimonadaceae--1||f__Haloarculaceae--1||f__Haloferacaceae--2||f__Krumholzibacteriaceae--1||f__OLB16--1||f__Solirubrobacteraceae--1||f__Sphingomonadaceae--1||f__Xanthobacteraceae--1:capture_genus_counter=g__AG2--1||g__Bradyrhizobium--1||g__Halobaculum--2||g__JABWAZ01--1||g__JACRDB01--2||g__JAFGEZ01--1||g__Janthinobacterium--1||g__Mitsuaria--1||g__QS-1-68-17--1||g__Solirubrobacter--1||g__Sphingopyxis--1||g__Zobellella_C--1:capture_order_counter=o__Burkholderiales--2||o__Enterobacterales--1||o__Gemmatimonadales--1||o__Halobacteriales--3||o__Krumholzibacteriales--1||o__OLB16--1||o__Polyangiales--2||o__Rhizobiales--1||o__Solirubrobacterales--1||o__Sphingomonadales--1:capture_phylum_counter=p__Actinobacteriota--1||p__Gemmatimonadota--1||p__Halobacteriota--3||p__Krumholzibacteriota--1||p__Myxococcota--2||p__OLB16--1||p__Proteobacteria--5:capture_species_counter=s__AG2 sp003222065--1||s__Bradyrhizobium sp018130165--1||s__Halobaculum sp018609965--2||s__JABWAZ01 sp013360775--1||s__JACRDB01 sp016218725--2||s__JAFGEZ01 sp016931295--1||s__Janthinobacterium sp001865675--1||s__Mitsuaria sp001653795--1||s__QS-1-68-17 sp003021105--1||s__Solirubrobacter pauli--1||s__Sphingopyxis sp014873485--1||s__Zobellella_C endophytica--1:evalue_avg=1.0034806439999999e-16:evalue_max=2.78e-16:evalue_min=6.94e-39:evalue_std=1.3804198406279423e-16:evalue_sum=5.017403219999999e-16:gapopen_avg=0.4:gapopen_max=1.0:gapopen_min=0.0:gapopen_std=0.5477225575051662:gapopen_sum=2.0:gtdb_class_counter=c__Alphaproteobacteria--1||c__Desulfobacteria--1:gtdb_domain_counter=d__Bacteria--2:gtdb_family_counter=f__Aestuariivirgaceae--1||f__Desulfatirhabdiaceae--1:gtdb_genus_counter=g__JABDJG01--1||g__RAAP-1--1:gtdb_order_counter=o__Desulfobacterales--1||o__Rhizobiales--1:gtdb_phylum_counter=p__Desulfobacterota--1||p__Proteobacteria--1:gtdb_species_counter=s__JABDJG01 sp013002595--1||s__RAAP-1 sp903909505--1:heptad_counter=MCP-24H--1||MCP-40H--3||MCP-44H--11||MCP-52H--1:lbd_counter=:lca_tree=d__Bacteria:length_avg=98.8:length_max=106.0:length_min=84.0:length_std=8.555699854482976:length_sum=494.0:mismatch_avg=43.0:mismatch_max=61.0:mismatch_min=26.0:mismatch_std=12.708265027138834:mismatch_sum=215.0:name=N67834:qcovhsp_avg=99.42:qcovhsp_max=100.0:qcovhsp_min=98.1:qcovhsp_std=0.8555699854482997:qcovhsp_sum=497.1:qend_avg=98.0:qend_max=106.0:qend_min=84.0:qend_std=8.336666000266533:qend_sum=490.0:qstart_avg=1.0:qstart_max=1.0:qstart_min=1.0:qstart_std=0.0:qstart_sum=5.0:ref_name_counter=GB_GCA_004525055.1_protein.faa_SPDF01000004.1_10@PF00015_full_PFAM.355.548--1||GB_GCA_005883405.1_protein.faa_VBGG01000527.1_2@PF00015_full_PFAM.558.722--1||GB_GCA_013813675.1_protein.faa_JACCRH010000446.1_4@PF00015_full_PFAM.350.542--1||GB_GCA_016191085.1_protein.faa_JACPPJ010000038.1_74@PF00015_full_PFAM.301.469--1||GB_GCA_016875735.1_protein.faa_VGOW01000015.1_66@PF00015_full_PFAM.442.609--1:scovhsp_avg=56.1:scovhsp_max=64.6:scovhsp_min=50.3:scovhsp_std=6.2157059132491135:scovhsp_sum=280.5:send_avg=156.2:send_max=164.0:send_min=151.0:send_std=5.263078946776306:send_sum=781.0:sstart_avg=58.4:sstart_max=71.0:sstart_min=50.0:sstart_std=7.893034904268446:sstart_sum=292.0],(GB_GCA_902782995.1_protein.faa_CACZPJ010000088.1_19@PF00015_full_PFAM.1.82:1.18723[&&NHX:Type=GTDB:gtdb_class=c__Clostridia:gtdb_domain=d__Bacteria:gtdb_family=f__Lachnospiraceae:gtdb_genus=g__RUG115:gtdb_order=o__Lachnospirales:gtdb_phylum=p__Firmicutes_A:gtdb_species=s__RUG115 sp902782995:heptad=MCP-44H:species=d__Bacteria_p__Firmicutes_A_c__Clostridia_o__Lachnospirales_f__Lachnospiraceae_g__RUG115_s__RUG115 sp902782995],((5c1f7d52-db3a-40bb-9daf-4c097899f56a_6@MCPsignal.84.191:0.160866[&&NHX:Sample=rhiztom1:Type=capture:besthit=84.9:bitscore=150.0:capture_class=c__Myxococcia:capture_domain=d__Bacteria:capture_family=f__UBA5297:capture_genus=g__UBA10939:capture_order=o__Myxococcales:capture_phylum=p__Myxococcota:capture_species=s__UBA10939 sp002408385:evalue=2.68e-47:gapopen=1.0:heptad=MCP-38H:length=106.0:mismatch=15.0:qcovhsp=99.1:qend=106.0:qstart=1.0:ref_name=GB_GCA_001464065.1_protein.faa_LNDN01000100.1_21@PF00015_full_PFAM.213.381:scovhsp=62.5:send=158.0:sstart=54.0],e5b26100-3ea0-5615-be45-d465ba85070c_2@MCPsignal.276.380:0.0877472[&&NHX:Sample=rhiztom2:Type=capture:besthit=77.7:bitscore=142.0:capture_class=c__Gammaproteobacteria:capture_domain=d__Bacteria:capture_family=f__Halomonadaceae:capture_genus=g__Salinicola:capture_order=o__Pseudomonadales:capture_phylum=p__Proteobacteria:capture_species=s__Salinicola rhizosphaerae:evalue=6.82e-44:gapopen=0.0:heptad=MCP-38H:length=103.0:mismatch=23.0:qcovhsp=99.0:qend=103.0:qstart=1.0:ref_name=GB_GCA_003134655.1_protein.faa_PLBY01000045.1_94@PF00015_full_PFAM.344.533:scovhsp=54.5:send=156.0:sstart=54.0])0.45:0.177151[&&NHX:Sample_counter=rhiztom1--1||rhiztom2--1:Type_counter=capture--2:besthit_avg=81.30000000000001:besthit_max=84.9:besthit_min=77.7:besthit_std=5.091168824543144:besthit_sum=162.60000000000002:bitscore_avg=146.0:bitscore_max=150.0:bitscore_min=142.0:bitscore_std=5.656854249492381:bitscore_sum=292.0:capture_class_counter=c__Gammaproteobacteria--1||c__Myxococcia--1:capture_domain_counter=d__Bacteria--2:capture_family_counter=f__Halomonadaceae--1||f__UBA5297--1:capture_genus_counter=g__Salinicola--1||g__UBA10939--1:capture_order_counter=o__Myxococcales--1||o__Pseudomonadales--1:capture_phylum_counter=p__Myxococcota--1||p__Proteobacteria--1:capture_species_counter=s__Salinicola rhizosphaerae--1||s__UBA10939 sp002408385--1:evalue_avg=3.41134e-44:evalue_max=6.82e-44:evalue_min=2.68e-47:evalue_std=4.820573201518675e-44:evalue_sum=6.82268e-44:gapopen_avg=0.5:gapopen_max=1.0:gapopen_min=0.0:gapopen_std=0.7071067811865476:gapopen_sum=1.0:gtdb_class_counter=:gtdb_domain_counter=:gtdb_family_counter=:gtdb_genus_counter=:gtdb_order_counter=:gtdb_phylum_counter=:gtdb_species_counter=:heptad_counter=MCP-38H--2:lbd_counter=:length_avg=104.5:length_max=106.0:length_min=103.0:length_std=2.1213203435596424:length_sum=209.0:mismatch_avg=19.0:mismatch_max=23.0:mismatch_min=15.0:mismatch_std=5.656854249492381:mismatch_sum=38.0:name=N67838:qcovhsp_avg=99.05:qcovhsp_max=99.1:qcovhsp_min=99.0:qcovhsp_std=0.07071067811865074:qcovhsp_sum=198.1:qend_avg=104.5:qend_max=106.0:qend_min=103.0:qend_std=2.1213203435596424:qend_sum=209.0:qstart_avg=1.0:qstart_max=1.0:qstart_min=1.0:qstart_std=0.0:qstart_sum=2.0:ref_name_counter=GB_GCA_001464065.1_protein.faa_LNDN01000100.1_21@PF00015_full_PFAM.213.381--1||GB_GCA_003134655.1_protein.faa_PLBY01000045.1_94@PF00015_full_PFAM.344.533--1:scovhsp_avg=58.5:scovhsp_max=62.5:scovhsp_min=54.5:scovhsp_std=5.656854249492381:scovhsp_sum=117.0:send_avg=157.0:send_max=158.0:send_min=156.0:send_std=1.4142135623730951:send_sum=314.0:sstart_avg=54.0:sstart_max=54.0:sstart_min=54.0:sstart_std=0.0:sstart_sum=108.0],(4c91dcb5-c879-5bdd-aba1-60140c07356c_5@MCPsignal.601.703:0.0917496[&&NHX:Sample=rhizpot3:Type=capture:besthit=70.7:bitscore=116.0:capture_class=c__Krumholzibacteria:capture_domain=d__Bacteria:capture_family=f__LZORAL124-64-63:capture_genus=g__CAINDZ01:capture_order=o__LZORAL124-64-63:capture_phylum=p__Krumholzibacteriota:capture_species=s__CAINDZ01 sp903912525:evalue=8.65e-34:gapopen=0.0:heptad=MCP-38H:length=99.0:mismatch=29.0:qcovhsp=97.1:qend=99.0:qstart=1.0:ref_name=RS_GCF_000011365.1_protein.faa_NC_004463.1_1500@PF00015_full_PFAM.504.680:scovhsp=56.3:send=152.0:sstart=54.0],(29334007-eb4a-485a-91ba-ca24b817c457_4@MCPsignal.7.85:0.187305[&&NHX:Sample=rhizpot3:Type=capture:capture_class=c__Alphaproteobacteria:capture_domain=d__Bacteria:capture_family=f__Sphingomonadaceae:capture_genus=g__Sphingomonas:capture_order=o__Sphingomonadales:capture_phylum=p__Proteobacteria:capture_species=s__Sphingomonas sp012650175:heptad=MCP-38H],(9243935b-3306-422b-95fa-490abd45c129_5@MCPsignal.1.95:0.0366759[&&NHX:Sample=rhiztom3:Type=capture:capture_class=c__Alphaproteobacteria:capture_domain=d__Bacteria:capture_family=f__Xanthobacteraceae:capture_genus=g__Bradyrhizobium:capture_order=o__Rhizobiales:capture_phylum=p__Proteobacteria:capture_species=s__Bradyrhizobium sp004799445:heptad=MCP-38H],8f6b2607-37d4-4673-84ab-5780a9f1794d_4@MCPsignal.1.96:0.00880546[&&NHX:Sample=rhiztom3:Type=capture:capture_class=c__Gammaproteobacteria:capture_domain=d__Bacteria:capture_family=f__Shewanellaceae:capture_genus=g__Shewanella:capture_order=o__Enterobacterales:capture_phylum=p__Proteobacteria:capture_species=s__Shewanella sp009663145:heptad=MCP-38H])0.978:0.380783[&&NHX:Sample_counter=rhiztom3--2:Type_counter=capture--2:capture_class_counter=c__Alphaproteobacteria--1||c__Gammaproteobacteria--1:capture_domain_counter=d__Bacteria--2:capture_family_counter=f__Shewanellaceae--1||f__Xanthobacteraceae--1:capture_genus_counter=g__Bradyrhizobium--1||g__Shewanella--1:capture_order_counter=o__Enterobacterales--1||o__Rhizobiales--1:capture_phylum_counter=p__Proteobacteria--2:capture_species_counter=s__Bradyrhizobium sp004799445--1||s__Shewanella sp009663145--1:gtdb_class_counter=:gtdb_domain_counter=:gtdb_family_counter=:gtdb_genus_counter=:gtdb_order_counter=:gtdb_phylum_counter=:gtdb_species_counter=:heptad_counter=MCP-38H--2:lbd_counter=:name=N67843:ref_name_counter=])0.971:0.506166[&&NHX:Sample_counter=rhizpot3--1||rhiztom3--2:Type_counter=capture--3:capture_class_counter=c__Alphaproteobacteria--2||c__Gammaproteobacteria--1:capture_domain_counter=d__Bacteria--3:capture_family_counter=f__Shewanellaceae--1||f__Sphingomonadaceae--1||f__Xanthobacteraceae--1:capture_genus_counter=g__Bradyrhizobium--1||g__Shewanella--1||g__Sphingomonas--1:capture_order_counter=o__Enterobacterales--1||o__Rhizobiales--1||o__Sphingomonadales--1:capture_phylum_counter=p__Proteobacteria--3:capture_species_counter=s__Bradyrhizobium sp004799445--1||s__Shewanella sp009663145--1||s__Sphingomonas sp012650175--1:gtdb_class_counter=:gtdb_domain_counter=:gtdb_family_counter=:gtdb_genus_counter=:gtdb_order_counter=:gtdb_phylum_counter=:gtdb_species_counter=:heptad_counter=MCP-38H--3:lbd_counter=:name=N67844:ref_name_counter=])0.362:0.40937[&&NHX:Sample_counter=rhizpot3--2||rhiztom3--2:Type_counter=capture--4:besthit_avg=70.7:besthit_max=70.7:besthit_min=70.7:besthit_std=0:besthit_sum=70.7:bitscore_avg=116.0:bitscore_max=116.0:bitscore_min=116.0:bitscore_std=0:bitscore_sum=116.0:capture_class_counter=c__Alphaproteobacteria--2||c__Gammaproteobacteria--1||c__Krumholzibacteria--1:capture_domain_counter=d__Bacteria--4:capture_family_counter=f__LZORAL124-64-63--1||f__Shewanellaceae--1||f__Sphingomonadaceae--1||f__Xanthobacteraceae--1:capture_genus_counter=g__Bradyrhizobium--1||g__CAINDZ01--1||g__Shewanella--1||g__Sphingomonas--1:capture_order_counter=o__Enterobacterales--1||o__LZORAL124-64-63--1||o__Rhizobiales--1||o__Sphingomonadales--1:capture_phylum_counter=p__Krumholzibacteriota--1||p__Proteobacteria--3:capture_species_counter=s__Bradyrhizobium sp004799445--1||s__CAINDZ01 sp903912525--1||s__Shewanella sp009663145--1||s__Sphingomonas sp012650175--1:evalue_avg=8.65e-34:evalue_max=8.65e-34:evalue_min=8.65e-34:evalue_std=0:evalue_sum=8.65e-34:gapopen_avg=0.0:gapopen_max=0.0:gapopen_min=0.0:gapopen_std=0:gapopen_sum=0.0:gtdb_class_counter=:gtdb_domain_counter=:gtdb_family_counter=:gtdb_genus_counter=:gtdb_order_counter=:gtdb_phylum_counter=:gtdb_species_counter=:heptad_counter=MCP-38H--4:lbd_counter=:length_avg=99.0:length_max=99.0:length_min=99.0:length_std=0:length_sum=99.0:mismatch_avg=29.0:mismatch_max=29.0:mismatch_min=29.0:mismatch_std=0:mismatch_sum=29.0:name=N67845:qcovhsp_avg=97.1:qcovhsp_max=97.1:qcovhsp_min=97.1:qcovhsp_std=0:qcovhsp_sum=97.1:qend_avg=99.0:qend_max=99.0:qend_min=99.0:qend_std=0:qend_sum=99.0:qstart_avg=1.0:qstart_max=1.0:qstart_min=1.0:qstart_std=0:qstart_sum=1.0:ref_name_counter=RS_GCF_000011365.1_protein.faa_NC_004463.1_1500@PF00015_full_PFAM.504.680--1:scovhsp_avg=56.3:scovhsp_max=56.3:scovhsp_min=56.3:scovhsp_std=0:scovhsp_sum=56.3:send_avg=152.0:send_max=152.0:send_min=152.0:send_std=0:send_sum=152.0:sstart_avg=54.0:sstart_max=54.0:sstart_min=54.0:sstart_std=0:sstart_sum=54.0])0.897:0.27386[&&NHX:Sample_counter=rhizpot3--2||rhiztom1--1||rhiztom2--1||rhiztom3--2:Type_counter=capture--6:besthit_avg=77.76666666666667:besthit_max=84.9:besthit_min=70.7:besthit_std=7.100234737903625:besthit_sum=233.3:bitscore_avg=136.0:bitscore_max=150.0:bitscore_min=116.0:bitscore_std=17.776388834631177:bitscore_sum=408.0:capture_class_counter=c__Alphaproteobacteria--2||c__Gammaproteobacteria--2||c__Krumholzibacteria--1||c__Myxococcia--1:capture_domain_counter=d__Bacteria--6:capture_family_counter=f__Halomonadaceae--1||f__LZORAL124-64-63--1||f__Shewanellaceae--1||f__Sphingomonadaceae--1||f__UBA5297--1||f__Xanthobacteraceae--1:capture_genus_counter=g__Bradyrhizobium--1||g__CAINDZ01--1||g__Salinicola--1||g__Shewanella--1||g__Sphingomonas--1||g__UBA10939--1:capture_order_counter=o__Enterobacterales--1||o__LZORAL124-64-63--1||o__Myxococcales--1||o__Pseudomonadales--1||o__Rhizobiales--1||o__Sphingomonadales--1:capture_phylum_counter=p__Krumholzibacteriota--1||p__Myxococcota--1||p__Proteobacteria--4:capture_species_counter=s__Bradyrhizobium sp004799445--1||s__CAINDZ01 sp903912525--1||s__Salinicola rhizosphaerae--1||s__Shewanella sp009663145--1||s__Sphingomonas sp012650175--1||s__UBA10939 sp002408385--1:evalue_avg=2.8833333335607558e-34:evalue_max=8.65e-34:evalue_min=2.68e-47:evalue_std=4.994079828293309e-34:evalue_sum=8.650000000682267e-34:gapopen_avg=0.3333333333333333:gapopen_max=1.0:gapopen_min=0.0:gapopen_std=0.5773502691896258:gapopen_sum=1.0:gtdb_class_counter=:gtdb_domain_counter=:gtdb_family_counter=:gtdb_genus_counter=:gtdb_order_counter=:gtdb_phylum_counter=:gtdb_species_counter=:heptad_counter=MCP-38H--6:lbd_counter=:length_avg=102.66666666666667:length_max=106.0:length_min=99.0:length_std=3.511884584284246:length_sum=308.0:mismatch_avg=22.333333333333332:mismatch_max=29.0:mismatch_min=15.0:mismatch_std=7.023769168568492:mismatch_sum=67.0:name=N67846:qcovhsp_avg=98.39999999999999:qcovhsp_max=99.1:qcovhsp_min=97.1:qcovhsp_std=1.1269427669584662:qcovhsp_sum=295.2:qend_avg=102.66666666666667:qend_max=106.0:qend_min=99.0:qend_std=3.511884584284246:qend_sum=308.0:qstart_avg=1.0:qstart_max=1.0:qstart_min=1.0:qstart_std=0.0:qstart_sum=3.0:ref_name_counter=GB_GCA_001464065.1_protein.faa_LNDN01000100.1_21@PF00015_full_PFAM.213.381--1||GB_GCA_003134655.1_protein.faa_PLBY01000045.1_94@PF00015_full_PFAM.344.533--1||RS_GCF_000011365.1_protein.faa_NC_004463.1_1500@PF00015_full_PFAM.504.680--1:scovhsp_avg=57.76666666666667:scovhsp_max=62.5:scovhsp_min=54.5:scovhsp_std=4.196824196143238:scovhsp_sum=173.3:send_avg=155.33333333333334:send_max=158.0:send_min=152.0:send_std=3.0550504633038935:send_sum=466.0:sstart_avg=54.0:sstart_max=54.0:sstart_min=54.0:sstart_std=0.0:sstart_sum=162.0])0.754:0.138218[&&NHX:Sample_counter=rhizpot3--2||rhiztom1--1||rhiztom2--1||rhiztom3--2:Type_counter=GTDB--1||capture--6:besthit_avg=77.76666666666667:besthit_max=84.9:besthit_min=70.7:besthit_std=7.100234737903625:besthit_sum=233.3:bitscore_avg=136.0:bitscore_max=150.0:bitscore_min=116.0:bitscore_std=17.776388834631177:bitscore_sum=408.0:capture_class_counter=c__Alphaproteobacteria--2||c__Gammaproteobacteria--2||c__Krumholzibacteria--1||c__Myxococcia--1:capture_domain_counter=d__Bacteria--6:capture_family_counter=f__Halomonadaceae--1||f__LZORAL124-64-63--1||f__Shewanellaceae--1||f__Sphingomonadaceae--1||f__UBA5297--1||f__Xanthobacteraceae--1:capture_genus_counter=g__Bradyrhizobium--1||g__CAINDZ01--1||g__Salinicola--1||g__Shewanella--1||g__Sphingomonas--1||g__UBA10939--1:capture_order_counter=o__Enterobacterales--1||o__LZORAL124-64-63--1||o__Myxococcales--1||o__Pseudomonadales--1||o__Rhizobiales--1||o__Sphingomonadales--1:capture_phylum_counter=p__Krumholzibacteriota--1||p__Myxococcota--1||p__Proteobacteria--4:capture_species_counter=s__Bradyrhizobium sp004799445--1||s__CAINDZ01 sp903912525--1||s__Salinicola rhizosphaerae--1||s__Shewanella sp009663145--1||s__Sphingomonas sp012650175--1||s__UBA10939 sp002408385--1:evalue_avg=2.8833333335607558e-34:evalue_max=8.65e-34:evalue_min=2.68e-47:evalue_std=4.994079828293309e-34:evalue_sum=8.650000000682267e-34:gapopen_avg=0.3333333333333333:gapopen_max=1.0:gapopen_min=0.0:gapopen_std=0.5773502691896258:gapopen_sum=1.0:gtdb_class_counter=c__Clostridia--1:gtdb_domain_counter=d__Bacteria--1:gtdb_family_counter=f__Lachnospiraceae--1:gtdb_genus_counter=g__RUG115--1:gtdb_order_counter=o__Lachnospirales--1:gtdb_phylum_counter=p__Firmicutes_A--1:gtdb_species_counter=s__RUG115 sp902782995--1:heptad_counter=MCP-38H--6||MCP-44H--1:lbd_counter=:lca_tree=s__RUG115 sp902782995:length_avg=102.66666666666667:length_max=106.0:length_min=99.0:length_std=3.511884584284246:length_sum=308.0:mismatch_avg=22.333333333333332:mismatch_max=29.0:mismatch_min=15.0:mismatch_std=7.023769168568492:mismatch_sum=67.0:name=N67847:qcovhsp_avg=98.39999999999999:qcovhsp_max=99.1:qcovhsp_min=97.1:qcovhsp_std=1.1269427669584662:qcovhsp_sum=295.2:qend_avg=102.66666666666667:qend_max=106.0:qend_min=99.0:qend_std=3.511884584284246:qend_sum=308.0:qstart_avg=1.0:qstart_max=1.0:qstart_min=1.0:qstart_std=0.0:qstart_sum=3.0:ref_name_counter=GB_GCA_001464065.1_protein.faa_LNDN01000100.1_21@PF00015_full_PFAM.213.381--1||GB_GCA_003134655.1_protein.faa_PLBY01000045.1_94@PF00015_full_PFAM.344.533--1||RS_GCF_000011365.1_protein.faa_NC_004463.1_1500@PF00015_full_PFAM.504.680--1:scovhsp_avg=57.76666666666667:scovhsp_max=62.5:scovhsp_min=54.5:scovhsp_std=4.196824196143238:scovhsp_sum=173.3:send_avg=155.33333333333334:send_max=158.0:send_min=152.0:send_std=3.0550504633038935:send_sum=466.0:sstart_avg=54.0:sstart_max=54.0:sstart_min=54.0:sstart_std=0.0:sstart_sum=162.0])0.717:0.0429371[&&NHX:Sample_counter=rhizpot1--1||rhizpot3--3||rhiztom1--5||rhiztom2--2||rhiztom3--9:Type_counter=GTDB--3||capture--20:besthit_avg=63.9875:besthit_max=84.9:besthit_min=42.5:besthit_std=14.966862205743539:besthit_sum=511.9:bitscore_avg=105.4375:bitscore_max=150.0:bitscore_min=70.5:bitscore_std=32.69128051068926:bitscore_sum=843.5:capture_class_counter=c__Alphaproteobacteria--4||c__Gammaproteobacteria--5||c__Gemmatimonadetes--1||c__Halobacteria--3||c__Krumholzibacteria--2||c__Myxococcia--1||c__OLB16--1||c__Polyangia--2||c__Thermoleophilia--1:capture_domain_counter=d__Archaea--3||d__Bacteria--17:capture_family_counter=f__Aeromonadaceae--1||f__Burkholderiaceae--2||f__Ga0077539--2||f__Gemmatimonadaceae--1||f__Haloarculaceae--1||f__Haloferacaceae--2||f__Halomonadaceae--1||f__Krumholzibacteriaceae--1||f__LZORAL124-64-63--1||f__OLB16--1||f__Shewanellaceae--1||f__Solirubrobacteraceae--1||f__Sphingomonadaceae--2||f__UBA5297--1||f__Xanthobacteraceae--2:capture_genus_counter=g__AG2--1||g__Bradyrhizobium--2||g__CAINDZ01--1||g__Halobaculum--2||g__JABWAZ01--1||g__JACRDB01--2||g__JAFGEZ01--1||g__Janthinobacterium--1||g__Mitsuaria--1||g__QS-1-68-17--1||g__Salinicola--1||g__Shewanella--1||g__Solirubrobacter--1||g__Sphingomonas--1||g__Sphingopyxis--1||g__UBA10939--1||g__Zobellella_C--1:capture_order_counter=o__Burkholderiales--2||o__Enterobacterales--2||o__Gemmatimonadales--1||o__Halobacteriales--3||o__Krumholzibacteriales--1||o__LZORAL124-64-63--1||o__Myxococcales--1||o__OLB16--1||o__Polyangiales--2||o__Pseudomonadales--1||o__Rhizobiales--2||o__Solirubrobacterales--1||o__Sphingomonadales--2:capture_phylum_counter=p__Actinobacteriota--1||p__Gemmatimonadota--1||p__Halobacteriota--3||p__Krumholzibacteriota--2||p__Myxococcota--3||p__OLB16--1||p__Proteobacteria--9:capture_species_counter=s__AG2 sp003222065--1||s__Bradyrhizobium sp004799445--1||s__Bradyrhizobium sp018130165--1||s__CAINDZ01 sp903912525--1||s__Halobaculum sp018609965--2||s__JABWAZ01 sp013360775--1||s__JACRDB01 sp016218725--2||s__JAFGEZ01 sp016931295--1||s__Janthinobacterium sp001865675--1||s__Mitsuaria sp001653795--1||s__QS-1-68-17 sp003021105--1||s__Salinicola rhizosphaerae--1||s__Shewanella sp009663145--1||s__Solirubrobacter pauli--1||s__Sphingomonas sp012650175--1||s__Sphingopyxis sp014873485--1||s__UBA10939 sp002408385--1||s__Zobellella_C endophytica--1:evalue_avg=6.271754024999999e-17:evalue_max=2.78e-16:evalue_min=2.68e-47:evalue_std=1.165596773944089e-16:evalue_sum=5.017403219999999e-16:gapopen_avg=0.375:gapopen_max=1.0:gapopen_min=0.0:gapopen_std=0.5175491695067657:gapopen_sum=3.0:gtdb_class_counter=c__Alphaproteobacteria--1||c__Clostridia--1||c__Desulfobacteria--1:gtdb_domain_counter=d__Bacteria--3:gtdb_family_counter=f__Aestuariivirgaceae--1||f__Desulfatirhabdiaceae--1||f__Lachnospiraceae--1:gtdb_genus_counter=g__JABDJG01--1||g__RAAP-1--1||g__RUG115--1:gtdb_order_counter=o__Desulfobacterales--1||o__Lachnospirales--1||o__Rhizobiales--1:gtdb_phylum_counter=p__Desulfobacterota--1||p__Firmicutes_A--1||p__Proteobacteria--1:gtdb_species_counter=s__JABDJG01 sp013002595--1||s__RAAP-1 sp903909505--1||s__RUG115 sp902782995--1:heptad_counter=MCP-24H--1||MCP-38H--6||MCP-40H--3||MCP-44H--12||MCP-52H--1:lbd_counter=:lca_tree=d__Bacteria:length_avg=100.25:length_max=106.0:length_min=84.0:length_std=7.025463889106744:length_sum=802.0:mismatch_avg=35.25:mismatch_max=61.0:mismatch_min=15.0:mismatch_std=14.858859790903011:mismatch_sum=282.0:name=N67848:qcovhsp_avg=99.0375:qcovhsp_max=100.0:qcovhsp_min=97.1:qcovhsp_std=1.0294762884940252:qcovhsp_sum=792.3:qend_avg=99.75:qend_max=106.0:qend_min=84.0:qend_std=7.00510018282598:qend_sum=798.0:qstart_avg=1.0:qstart_max=1.0:qstart_min=1.0:qstart_std=0.0:qstart_sum=8.0:ref_name_counter=GB_GCA_001464065.1_protein.faa_LNDN01000100.1_21@PF00015_full_PFAM.213.381--1||GB_GCA_003134655.1_protein.faa_PLBY01000045.1_94@PF00015_full_PFAM.344.533--1||GB_GCA_004525055.1_protein.faa_SPDF01000004.1_10@PF00015_full_PFAM.355.548--1||GB_GCA_005883405.1_protein.faa_VBGG01000527.1_2@PF00015_full_PFAM.558.722--1||GB_GCA_013813675.1_protein.faa_JACCRH010000446.1_4@PF00015_full_PFAM.350.542--1||GB_GCA_016191085.1_protein.faa_JACPPJ010000038.1_74@PF00015_full_PFAM.301.469--1||GB_GCA_016875735.1_protein.faa_VGOW01000015.1_66@PF00015_full_PFAM.442.609--1||RS_GCF_000011365.1_protein.faa_NC_004463.1_1500@PF00015_full_PFAM.504.680--1:scovhsp_avg=56.724999999999994:scovhsp_max=64.6:scovhsp_min=50.3:scovhsp_std=5.277648285796565:scovhsp_sum=453.79999999999995:send_avg=155.875:send_max=164.0:send_min=151.0:send_std=4.323936698360485:send_sum=1247.0:sstart_avg=56.75:sstart_max=71.0:sstart_min=50.0:sstart_std=6.386369413502032:sstart_sum=454.0])0.887:0.0650608[&&NHX:Sample_counter=rhizpot1--1||rhizpot3--3||rhiztom1--6||rhiztom2--3||rhiztom3--10:Type_counter=GTDB--5||capture--23:besthit_avg=66.57000000000001:besthit_max=84.9:besthit_min=42.5:besthit_std=14.456451846839874:besthit_sum=665.7:bitscore_avg=108.95:bitscore_max=150.0:bitscore_min=70.5:bitscore_std=30.489606608008426:bitscore_sum=1089.5:capture_class_counter=c__Alphaproteobacteria--4||c__Bacilli--1||c__Gammaproteobacteria--7||c__Gemmatimonadetes--1||c__Halobacteria--3||c__Krumholzibacteria--2||c__Myxococcia--1||c__OLB16--1||c__Polyangia--2||c__Thermoleophilia--1:capture_domain_counter=d__Archaea--3||d__Bacteria--20:capture_family_counter=f__Aeromonadaceae--1||f__Burkholderiaceae--2||f__Chromobacteriaceae--1||f__Ga0077539--2||f__Gemmatimonadaceae--1||f__Haloarculaceae--1||f__Haloferacaceae--2||f__Halomonadaceae--1||f__Krumholzibacteriaceae--1||f__LZORAL124-64-63--1||f__OLB16--1||f__Pseudomonadaceae--1||f__Shewanellaceae--1||f__Solirubrobacteraceae--1||f__Sphingomonadaceae--2||f__Tumebacillaceae--1||f__UBA5297--1||f__Xanthobacteraceae--2:capture_genus_counter=g__AG2--1||g__Bradyrhizobium--2||g__CAINDZ01--1||g__Halobaculum--2||g__JABWAZ01--1||g__JACRDB01--2||g__JAFGEZ01--1||g__Janthinobacterium--1||g__Mitsuaria--1||g__Pseudomonas_D--1||g__QS-1-68-17--1||g__Salinicola--1||g__Shewanella--1||g__Solirubrobacter--1||g__Sphingomonas--1||g__Sphingopyxis--1||g__Tumebacillus_A--1||g__UBA10939--1||g__Vogesella--1||g__Zobellella_C--1:capture_order_counter=o__Burkholderiales--3||o__Enterobacterales--2||o__Gemmatimonadales--1||o__Halobacteriales--3||o__Krumholzibacteriales--1||o__LZORAL124-64-63--1||o__Myxococcales--1||o__OLB16--1||o__Polyangiales--2||o__Pseudomonadales--2||o__Rhizobiales--2||o__Solirubrobacterales--1||o__Sphingomonadales--2||o__Tumebacillales--1:capture_phylum_counter=p__Actinobacteriota--1||p__Firmicutes--1||p__Gemmatimonadota--1||p__Halobacteriota--3||p__Krumholzibacteriota--2||p__Myxococcota--3||p__OLB16--1||p__Proteobacteria--11:capture_species_counter=s__AG2 sp003222065--1||s__Bradyrhizobium sp004799445--1||s__Bradyrhizobium sp018130165--1||s__CAINDZ01 sp903912525--1||s__Halobaculum sp018609965--2||s__JABWAZ01 sp013360775--1||s__JACRDB01 sp016218725--2||s__JAFGEZ01 sp016931295--1||s__Janthinobacterium sp001865675--1||s__Mitsuaria sp001653795--1||s__Pseudomonas_D saliphila--1||s__QS-1-68-17 sp003021105--1||s__Salinicola rhizosphaerae--1||s__Shewanella sp009663145--1||s__Solirubrobacter pauli--1||s__Sphingomonas sp012650175--1||s__Sphingopyxis sp014873485--1||s__Tumebacillus_A avium--1||s__UBA10939 sp002408385--1||s__Vogesella sp000335715--1||s__Zobellella_C endophytica--1:evalue_avg=5.017403220000007e-17:evalue_max=2.78e-16:evalue_min=2.68e-47:evalue_std=1.0614282439139215e-16:evalue_sum=5.017403220000007e-16:gapopen_avg=0.6:gapopen_max=3.0:gapopen_min=0.0:gapopen_std=0.9660917830792958:gapopen_sum=6.0:gtdb_class_counter=c__Actinomycetia--1||c__Alphaproteobacteria--1||c__Clostridia--1||c__Desulfobacteria--1||c__Polyangia--1:gtdb_domain_counter=d__Bacteria--5:gtdb_family_counter=f__Aestuariivirgaceae--1||f__Desulfatirhabdiaceae--1||f__Lachnospiraceae--1||f__Polyangiaceae--1||f__Streptosporangiaceae--1:gtdb_genus_counter=g__CAITIQ01--1||g__JABDJG01--1||g__Planomonospora_A--1||g__RAAP-1--1||g__RUG115--1:gtdb_order_counter=o__Desulfobacterales--1||o__Lachnospirales--1||o__Polyangiales--1||o__Rhizobiales--1||o__Streptosporangiales--1:gtdb_phylum_counter=p__Actinobacteriota--1||p__Desulfobacterota--1||p__Firmicutes_A--1||p__Myxococcota--1||p__Proteobacteria--1:gtdb_species_counter=s__CAITIQ01 sp903892415--1||s__JABDJG01 sp013002595--1||s__Planomonospora_A sp015711605--1||s__RAAP-1 sp903909505--1||s__RUG115 sp902782995--1:heptad_counter=MCP-24H--1||MCP-36H--1||MCP-38H--7||MCP-40H--6||MCP-44H--12||MCP-52H--1:lbd_counter=:lca_tree=d__Bacteria:length_avg=101.7:length_max=111.0:length_min=84.0:length_std=7.10320741324337:length_sum=1017.0:mismatch_avg=32.4:mismatch_max=61.0:mismatch_min=15.0:mismatch_std=14.446837408620308:mismatch_sum=324.0:name=N67849:qcovhsp_avg=99.13000000000001:qcovhsp_max=100.0:qcovhsp_min=97.1:qcovhsp_std=0.9580651798749878:qcovhsp_sum=991.3000000000001:qend_avg=100.9:qend_max=107.0:qend_min=84.0:qend_std=6.6741624526560965:qend_sum=1009.0:qstart_avg=1.0:qstart_max=1.0:qstart_min=1.0:qstart_std=0.0:qstart_sum=10.0:ref_name_counter=GB_GCA_001464065.1_protein.faa_LNDN01000100.1_21@PF00015_full_PFAM.213.381--1||GB_GCA_003134655.1_protein.faa_PLBY01000045.1_94@PF00015_full_PFAM.344.533--1||GB_GCA_004525055.1_protein.faa_SPDF01000004.1_10@PF00015_full_PFAM.355.548--1||GB_GCA_005883405.1_protein.faa_VBGG01000527.1_2@PF00015_full_PFAM.558.722--1||GB_GCA_013813675.1_protein.faa_JACCRH010000446.1_4@PF00015_full_PFAM.350.542--1||GB_GCA_016191085.1_protein.faa_JACPPJ010000038.1_74@PF00015_full_PFAM.301.469--1||GB_GCA_016875735.1_protein.faa_VGOW01000015.1_66@PF00015_full_PFAM.442.609--1||RS_GCF_000011365.1_protein.faa_NC_004463.1_1500@PF00015_full_PFAM.504.680--1||RS_GCF_018524365.1_protein.faa_NZ_JAEKFT010000007.1_175@PF00015_full_PFAM.320.525--1||RS_GCF_018524365.1_protein.faa_NZ_JAEKFT010000018.1_26@PF00015_full_PFAM.474.659--1:scovhsp_avg=56.23:scovhsp_max=64.6:scovhsp_min=50.3:scovhsp_std=5.05504148790536:scovhsp_sum=562.3:send_avg=159.6:send_max=183.0:send_min=151.0:send_std=9.605553948974867:send_sum=1596.0:sstart_avg=59.4:sstart_max=80.0:sstart_min=50.0:sstart_std=9.227976785599083:sstart_sum=594.0],((GB_GCA_017302855.1_protein.faa_JAFLBY010000136.1_1@PF00015_full_PFAM.1.140:1.20211[&&NHX:Type=GTDB:gtdb_class=c__Kapabacteria:gtdb_domain=d__Bacteria:gtdb_family=f__UBA961:gtdb_genus=g__UBA2353:gtdb_order=o__Kapabacteriales:gtdb_phylum=p__Bacteroidota:gtdb_species=s__UBA2353 sp017302855:heptad=MCP-44H:species=d__Bacteria_p__Bacteroidota_c__Kapabacteria_o__Kapabacteriales_f__UBA961_g__UBA2353_s__UBA2353 sp017302855],((((90f05e6b-8df7-4939-93df-7f176d879ffd_3@MCPsignal.238.345:0.188757[&&NHX:Sample=rhizpot1:Type=capture:besthit=68.2:bitscore=130.0:capture_class=c__Spirochaetia:capture_domain=d__Bacteria:capture_family=f__Treponemataceae:capture_genus=g__Treponema_D:capture_order=o__Treponematales:capture_phylum=p__Spirochaetota:capture_species=s__Treponema_D sp017450845:evalue=3.95e-39:gapopen=0.0:heptad=MCP-44H:length=107.0:mismatch=34.0:qcovhsp=100.0:qend=107.0:qstart=1.0:ref_name=GB_GCA_004297485.1_protein.faa_SCTM01000060.1_3@PF00015_full_PFAM.296.474:scovhsp=60.1:send=159.0:sstart=53.0],((((9b8999cc-3b05-4d70-b701-9317b752af7b_4@MCPsignal.24.134:5e-09[&&NHX:Sample=rhiztom2:Type=capture:besthit=82.7:bitscore=162.0:capture_class=c__Gammaproteobacteria:capture_domain=d__Bacteria:capture_family=f__Neiellaceae:capture_genus=g__RGIG665:capture_order=o__Enterobacterales:capture_phylum=p__Proteobacteria:capture_species=s__RGIG665 sp017425245:evalue=1.07e-51:gapopen=0.0:heptad=MCP-44H:length=110.0:mismatch=19.0:qcovhsp=100.0:qend=110.0:qstart=1.0:ref_name=GB_GCA_013361525.1_protein.faa_JABFXY010000184.1_27@PF00015_full_PFAM.296.472:scovhsp=62.5:send=159.0:sstart=50.0],338bf93a-c075-4cb2-8d5e-7df0881710a6_3@MCPsignal.133.229:0.0211155[&&NHX:Sample=rhiztom3:Type=capture:besthit=81.3:bitscore=142.0:capture_class=c__Gammaproteobacteria:capture_domain=d__Bacteria:capture_family=f__Neiellaceae:capture_genus=g__RGIG665:capture_order=o__Enterobacterales:capture_phylum=p__Proteobacteria:capture_species=s__RGIG665 sp017425245:evalue=3.37e-44:gapopen=0.0:heptad=MCP-44H:length=96.0:mismatch=18.0:qcovhsp=100.0:qend=96.0:qstart=1.0:ref_name=GB_GCA_013361525.1_protein.faa_JABFXY010000184.1_27@PF00015_full_PFAM.296.472:scovhsp=54.5:send=139.0:sstart=44.0])0.977:0.0853497[&&NHX:Sample_counter=rhiztom2--1||rhiztom3--1:Type_counter=capture--2:besthit_avg=82.0:besthit_max=82.7:besthit_min=81.3:besthit_std=0.9899494936611706:besthit_sum=164.0:bitscore_avg=152.0:bitscore_max=162.0:bitscore_min=142.0:bitscore_std=14.142135623730951:bitscore_sum=304.0:capture_class_counter=c__Gammaproteobacteria--2:capture_domain_counter=d__Bacteria--2:capture_family_counter=f__Neiellaceae--2:capture_genus_counter=g__RGIG665--2:capture_order_counter=o__Enterobacterales--2:capture_phylum_counter=p__Proteobacteria--2:capture_species_counter=s__RGIG665 sp017425245--2:evalue_avg=1.6850000535e-44:evalue_max=3.37e-44:evalue_min=1.07e-51:evalue_std=2.3829497769382397e-44:evalue_sum=3.370000107e-44:gapopen_avg=0.0:gapopen_max=0.0:gapopen_min=0.0:gapopen_std=0.0:gapopen_sum=0.0:gtdb_class_counter=:gtdb_domain_counter=:gtdb_family_counter=:gtdb_genus_counter=:gtdb_order_counter=:gtdb_phylum_counter=:gtdb_species_counter=:heptad_counter=MCP-44H--2:lbd_counter=:length_avg=103.0:length_max=110.0:length_min=96.0:length_std=9.899494936611665:length_sum=206.0:mismatch_avg=18.5:mismatch_max=19.0:mismatch_min=18.0:mismatch_std=0.7071067811865476:mismatch_sum=37.0:name=N67854:qcovhsp_avg=100.0:qcovhsp_max=100.0:qcovhsp_min=100.0:qcovhsp_std=0.0:qcovhsp_sum=200.0:qend_avg=103.0:qend_max=110.0:qend_min=96.0:qend_std=9.899494936611665:qend_sum=206.0:qstart_avg=1.0:qstart_max=1.0:qstart_min=1.0:qstart_std=0.0:qstart_sum=2.0:ref_name_counter=GB_GCA_013361525.1_protein.faa_JABFXY010000184.1_27@PF00015_full_PFAM.296.472--2:scovhsp_avg=58.5:scovhsp_max=62.5:scovhsp_min=54.5:scovhsp_std=5.656854249492381:scovhsp_sum=117.0:send_avg=149.0:send_max=159.0:send_min=139.0:send_std=14.142135623730951:send_sum=298.0:sstart_avg=47.0:sstart_max=50.0:sstart_min=44.0:sstart_std=4.242640687119285:sstart_sum=94.0],(6e53bb08-b0a0-4651-b658-fdbdeff9819d_3@MCPsignal.22.121:5e-09[&&NHX:Sample=rhizpot2:Type=capture:besthit=70.7:bitscore=120.0:capture_class=c__Spirochaetia:capture_domain=d__Bacteria:capture_family=f__Termitinemataceae:capture_genus=g__WQXQ01:capture_order=o__Treponematales:capture_phylum=p__Spirochaetota:capture_species=s__WQXQ01 sp009780545:evalue=1.14e-35:gapopen=0.0:heptad=MCP-44H:length=99.0:mismatch=29.0:qcovhsp=100.0:qend=99.0:qstart=1.0:ref_name=GB_GCA_016194905.1_protein.faa_JACQAP010000021.1_119@PF00015_full_PFAM.297.472:scovhsp=56.6:send=156.0:sstart=58.0],fdad0cf6-9831-420d-b171-36d2869d5fd8_5@MCPsignal.21.120:0.0272106[&&NHX:Sample=rhizpot2:Type=capture:besthit=68.7:bitscore=120.0:capture_class=c__Spirochaetia:capture_domain=d__Bacteria:capture_family=f__UBA12059:capture_genus=g__JAFGNN01:capture_order=o__Treponematales:capture_phylum=p__Spirochaetota:capture_species=s__JAFGNN01 sp018262985:evalue=2.29e-35:gapopen=0.0:heptad=MCP-44H:length=99.0:mismatch=31.0:qcovhsp=100.0:qend=99.0:qstart=1.0:ref_name=GB_GCA_016194905.1_protein.faa_JACQAP010000021.1_119@PF00015_full_PFAM.297.472:scovhsp=56.6:send=156.0:sstart=58.0])1:0.192027[&&NHX:Sample_counter=rhizpot2--2:Type_counter=capture--2:besthit_avg=69.7:besthit_max=70.7:besthit_min=68.7:besthit_std=1.4142135623730951:besthit_sum=139.4:bitscore_avg=120.0:bitscore_max=120.0:bitscore_min=120.0:bitscore_std=0.0:bitscore_sum=240.0:capture_class_counter=c__Spirochaetia--2:capture_domain_counter=d__Bacteria--2:capture_family_counter=f__Termitinemataceae--1||f__UBA12059--1:capture_genus_counter=g__JAFGNN01--1||g__WQXQ01--1:capture_order_counter=o__Treponematales--2:capture_phylum_counter=p__Spirochaetota--2:capture_species_counter=s__JAFGNN01 sp018262985--1||s__WQXQ01 sp009780545--1:evalue_avg=1.715e-35:evalue_max=2.29e-35:evalue_min=1.14e-35:evalue_std=8.131727983645297e-36:evalue_sum=3.43e-35:gapopen_avg=0.0:gapopen_max=0.0:gapopen_min=0.0:gapopen_std=0.0:gapopen_sum=0.0:gtdb_class_counter=:gtdb_domain_counter=:gtdb_family_counter=:gtdb_genus_counter=:gtdb_order_counter=:gtdb_phylum_counter=:gtdb_species_counter=:heptad_counter=MCP-44H--2:lbd_counter=:length_avg=99.0:length_max=99.0:length_min=99.0:length_std=0.0:length_sum=198.0:mismatch_avg=30.0:mismatch_max=31.0:mismatch_min=29.0:mismatch_std=1.4142135623730951:mismatch_sum=60.0:name=N67857:qcovhsp_avg=100.0:qcovhsp_max=100.0:qcovhsp_min=100.0:qcovhsp_std=0.0:qcovhsp_sum=200.0:qend_avg=99.0:qend_max=99.0:qend_min=99.0:qend_std=0.0:qend_sum=198.0:qstart_avg=1.0:qstart_max=1.0:qstart_min=1.0:qstart_std=0.0:qstart_sum=2.0:ref_name_counter=GB_GCA_016194905.1_protein.faa_JACQAP010000021.1_119@PF00015_full_PFAM.297.472--2:scovhsp_avg=56.6:scovhsp_max=56.6:scovhsp_min=56.6:scovhsp_std=0.0:scovhsp_sum=113.2:send_avg=156.0:send_max=156.0:send_min=156.0:send_std=0.0:send_sum=312.0:sstart_avg=58.0:sstart_max=58.0:sstart_min=58.0:sstart_std=0.0:sstart_sum=116.0])0.721:0.0396504[&&NHX:Sample_counter=rhizpot2--2||rhiztom2--1||rhiztom3--1:Type_counter=capture--4:besthit_avg=75.85:besthit_max=82.7:besthit_min=68.7:besthit_std=7.1710064379648495:besthit_sum=303.4:bitscore_avg=136.0:bitscore_max=162.0:bitscore_min=120.0:bitscore_std=20.199009876724155:bitscore_sum=544.0:capture_class_counter=c__Gammaproteobacteria--2||c__Spirochaetia--2:capture_domain_counter=d__Bacteria--4:capture_family_counter=f__Neiellaceae--2||f__Termitinemataceae--1||f__UBA12059--1:capture_genus_counter=g__JAFGNN01--1||g__RGIG665--2||g__WQXQ01--1:capture_order_counter=o__Enterobacterales--2||o__Treponematales--2:capture_phylum_counter=p__Proteobacteria--2||p__Spirochaetota--2:capture_species_counter=s__JAFGNN01 sp018262985--1||s__RGIG665 sp017425245--2||s__WQXQ01 sp009780545--1:evalue_avg=8.575000008425e-36:evalue_max=2.29e-35:evalue_min=1.07e-51:evalue_std=1.0958216086907042e-35:evalue_sum=3.43000000337e-35:gapopen_avg=0.0:gapopen_max=0.0:gapopen_min=0.0:gapopen_std=0.0:gapopen_sum=0.0:gtdb_class_counter=:gtdb_domain_counter=:gtdb_family_counter=:gtdb_genus_counter=:gtdb_order_counter=:gtdb_phylum_counter=:gtdb_species_counter=:heptad_counter=MCP-44H--4:lbd_counter=:length_avg=101.0:length_max=110.0:length_min=96.0:length_std=6.164414002968976:length_sum=404.0:mismatch_avg=24.25:mismatch_max=31.0:mismatch_min=18.0:mismatch_std=6.701989754294367:mismatch_sum=97.0:name=N67858:qcovhsp_avg=100.0:qcovhsp_max=100.0:qcovhsp_min=100.0:qcovhsp_std=0.0:qcovhsp_sum=400.0:qend_avg=101.0:qend_max=110.0:qend_min=96.0:qend_std=6.164414002968976:qend_sum=404.0:qstart_avg=1.0:qstart_max=1.0:qstart_min=1.0:qstart_std=0.0:qstart_sum=4.0:ref_name_counter=GB_GCA_013361525.1_protein.faa_JABFXY010000184.1_27@PF00015_full_PFAM.296.472--2||GB_GCA_016194905.1_protein.faa_JACQAP010000021.1_119@PF00015_full_PFAM.297.472--2:scovhsp_avg=57.55:scovhsp_max=62.5:scovhsp_min=54.5:scovhsp_std=3.4452866353904428:scovhsp_sum=230.2:send_avg=152.5:send_max=159.0:send_min=139.0:send_std=9.1104335791443:send_sum=610.0:sstart_avg=52.5:sstart_max=58.0:sstart_min=44.0:sstart_std=6.8068592855540455:sstart_sum=210.0],(8b616385-8876-4001-ad65-4c3d1e044d65_1@MCPsignal.219.292:0.270225[&&NHX:Sample=rhiztom1:Type=capture:capture_class=c__Bacilli:capture_domain=d__Bacteria:capture_family=f__Paenibacillaceae:capture_genus=g__Paenibacillus:capture_order=o__Paenibacillales:capture_phylum=p__Firmicutes:capture_species=s__Paenibacillus panacisoli:heptad=MCP-44H],(f4d42171-44ed-4879-8c86-5b0f34939c4a_2@MCPsignal.1.100:0.0596759[&&NHX:Sample=rhiztom1:Type=capture:besthit=75.8:bitscore=122.0:capture_class=c__Actinomycetia:capture_domain=d__Bacteria:capture_family=f__Pseudonocardiaceae:capture_genus=g__Lentzea:capture_order=o__Mycobacteriales:capture_phylum=p__Actinobacteriota:capture_species=s__Lentzea nigeriaca:evalue=4.13e-36:gapopen=1.0:heptad=MCP-44H:length=99.0:mismatch=22.0:qcovhsp=100.0:qend=99.0:qstart=1.0:ref_name=GB_GCA_013361525.1_protein.faa_JABFXY010000184.1_27@PF00015_full_PFAM.296.472:scovhsp=55.1:send=158.0:sstart=62.0],(94ed4d29-3f7b-5b07-90f3-3cb254fd4633_4@MCPsignal.171.273:5e-09[&&NHX:Sample=rhiztom1:Type=capture:besthit=82.4:bitscore=150.0:capture_class=c__Deinococci:capture_domain=d__Bacteria:capture_family=f__Thermaceae:capture_genus=g__Calidithermus:capture_order=o__Deinococcales:capture_phylum=p__Deinococcota:capture_species=s__Calidithermus chliarophilus:evalue=3.95e-47:gapopen=0.0:heptad=MCP-44H:length=102.0:mismatch=18.0:qcovhsp=100.0:qend=102.0:qstart=1.0:ref_name=GB_GCA_013361525.1_protein.faa_JABFXY010000184.1_27@PF00015_full_PFAM.296.472:scovhsp=58.0:send=158.0:sstart=57.0],(6ae7fd7a-4754-487a-b72f-a3dd025a9cec_4@MCPsignal.19.120:5e-09[&&NHX:Sample=rhiztom1:Type=capture:besthit=82.2:bitscore=149.0:capture_class=c__Spirochaetia:capture_domain=d__Bacteria:capture_family=f__UBA8932:capture_genus=g__JAEUJG01:capture_order=o__Treponematales:capture_phylum=p__Spirochaetota:capture_species=s__JAEUJG01 sp016794765:evalue=5.38e-47:gapopen=0.0:heptad=MCP-44H:length=101.0:mismatch=18.0:qcovhsp=100.0:qend=101.0:qstart=1.0:ref_name=GB_GCA_013361525.1_protein.faa_JABFXY010000184.1_27@PF00015_full_PFAM.296.472:scovhsp=57.4:send=159.0:sstart=59.0],49e184c3-22da-480c-9ad0-7504f1d46737_3@MCPsignal.185.291:0.0184037[&&NHX:Sample=rhiztom1:Type=capture:besthit=81.0:bitscore=149.0:capture_class=c__SpSt-1050:capture_domain=d__Bacteria:capture_family=f__JACRCP01:capture_genus=g__JACRCP01:capture_order=o__SpSt-1050:capture_phylum=p__Myxococcota:capture_species=s__JACRCP01 sp016218965:evalue=9.34e-47:gapopen=1.0:heptad=MCP-44H:length=105.0:mismatch=19.0:qcovhsp=99.1:qend=106.0:qstart=2.0:ref_name=GB_GCA_013361525.1_protein.faa_JABFXY010000184.1_27@PF00015_full_PFAM.296.472:scovhsp=59.1:send=159.0:sstart=56.0])0:5e-09[&&NHX:Sample_counter=rhiztom1--2:Type_counter=capture--2:besthit_avg=81.6:besthit_max=82.2:besthit_min=81.0:besthit_std=0.848528137423859:besthit_sum=163.2:bitscore_avg=149.0:bitscore_max=149.0:bitscore_min=149.0:bitscore_std=0.0:bitscore_sum=298.0:capture_class_counter=c__SpSt-1050--1||c__Spirochaetia--1:capture_domain_counter=d__Bacteria--2:capture_family_counter=f__JACRCP01--1||f__UBA8932--1:capture_genus_counter=g__JACRCP01--1||g__JAEUJG01--1:capture_order_counter=o__SpSt-1050--1||o__Treponematales--1:capture_phylum_counter=p__Myxococcota--1||p__Spirochaetota--1:capture_species_counter=s__JACRCP01 sp016218965--1||s__JAEUJG01 sp016794765--1:evalue_avg=7.36e-47:evalue_max=9.34e-47:evalue_min=5.38e-47:evalue_std=2.800142853498728e-47:evalue_sum=1.472e-46:gapopen_avg=0.5:gapopen_max=1.0:gapopen_min=0.0:gapopen_std=0.7071067811865476:gapopen_sum=1.0:gtdb_class_counter=:gtdb_domain_counter=:gtdb_family_counter=:gtdb_genus_counter=:gtdb_order_counter=:gtdb_phylum_counter=:gtdb_species_counter=:heptad_counter=MCP-44H--2:lbd_counter=:length_avg=103.0:length_max=105.0:length_min=101.0:length_std=2.8284271247461903:length_sum=206.0:mismatch_avg=18.5:mismatch_max=19.0:mismatch_min=18.0:mismatch_std=0.7071067811865476:mismatch_sum=37.0:name=N67864:qcovhsp_avg=99.55:qcovhsp_max=100.0:qcovhsp_min=99.1:qcovhsp_std=0.6363961030678968:qcovhsp_sum=199.1:qend_avg=103.5:qend_max=106.0:qend_min=101.0:qend_std=3.5355339059327378:qend_sum=207.0:qstart_avg=1.5:qstart_max=2.0:qstart_min=1.0:qstart_std=0.7071067811865476:qstart_sum=3.0:ref_name_counter=GB_GCA_013361525.1_protein.faa_JABFXY010000184.1_27@PF00015_full_PFAM.296.472--2:scovhsp_avg=58.25:scovhsp_max=59.1:scovhsp_min=57.4:scovhsp_std=1.2020815280171329:scovhsp_sum=116.5:send_avg=159.0:send_max=159.0:send_min=159.0:send_std=0.0:send_sum=318.0:sstart_avg=57.5:sstart_max=59.0:sstart_min=56.0:sstart_std=2.1213203435596424:sstart_sum=115.0])0.125:5e-09[&&NHX:Sample_counter=rhiztom1--3:Type_counter=capture--3:besthit_avg=81.86666666666666:besthit_max=82.4:besthit_min=81.0:besthit_std=0.7571877794400391:besthit_sum=245.6:bitscore_avg=149.33333333333334:bitscore_max=150.0:bitscore_min=149.0:bitscore_std=0.5773502691896258:bitscore_sum=448.0:capture_class_counter=c__Deinococci--1||c__SpSt-1050--1||c__Spirochaetia--1:capture_domain_counter=d__Bacteria--3:capture_family_counter=f__JACRCP01--1||f__Thermaceae--1||f__UBA8932--1:capture_genus_counter=g__Calidithermus--1||g__JACRCP01--1||g__JAEUJG01--1:capture_order_counter=o__Deinococcales--1||o__SpSt-1050--1||o__Treponematales--1:capture_phylum_counter=p__Deinococcota--1||p__Myxococcota--1||p__Spirochaetota--1:capture_species_counter=s__Calidithermus chliarophilus--1||s__JACRCP01 sp016218965--1||s__JAEUJG01 sp016794765--1:evalue_avg=6.223333333333334e-47:evalue_max=9.34e-47:evalue_min=3.95e-47:evalue_std=2.792209399979402e-47:evalue_sum=1.867e-46:gapopen_avg=0.3333333333333333:gapopen_max=1.0:gapopen_min=0.0:gapopen_std=0.5773502691896258:gapopen_sum=1.0:gtdb_class_counter=:gtdb_domain_counter=:gtdb_family_counter=:gtdb_genus_counter=:gtdb_order_counter=:gtdb_phylum_counter=:gtdb_species_counter=:heptad_counter=MCP-44H--3:lbd_counter=:length_avg=102.66666666666667:length_max=105.0:length_min=101.0:length_std=2.0816659994661326:length_sum=308.0:mismatch_avg=18.333333333333332:mismatch_max=19.0:mismatch_min=18.0:mismatch_std=0.5773502691896258:mismatch_sum=55.0:name=N67865:qcovhsp_avg=99.7:qcovhsp_max=100.0:qcovhsp_min=99.1:qcovhsp_std=0.5196152422706665:qcovhsp_sum=299.1:qend_avg=103.0:qend_max=106.0:qend_min=101.0:qend_std=2.6457513110645907:qend_sum=309.0:qstart_avg=1.3333333333333333:qstart_max=2.0:qstart_min=1.0:qstart_std=0.5773502691896257:qstart_sum=4.0:ref_name_counter=GB_GCA_013361525.1_protein.faa_JABFXY010000184.1_27@PF00015_full_PFAM.296.472--3:scovhsp_avg=58.166666666666664:scovhsp_max=59.1:scovhsp_min=57.4:scovhsp_std=0.8621678104251722:scovhsp_sum=174.5:send_avg=158.66666666666666:send_max=159.0:send_min=158.0:send_std=0.5773502691896258:send_sum=476.0:sstart_avg=57.333333333333336:sstart_max=59.0:sstart_min=56.0:sstart_std=1.5275252316519465:sstart_sum=172.0])0.944:0.0849262[&&NHX:Sample_counter=rhiztom1--4:Type_counter=capture--4:besthit_avg=80.35000000000001:besthit_max=82.4:besthit_min=75.8:besthit_std=3.0956959368344545:besthit_sum=321.40000000000003:bitscore_avg=142.5:bitscore_max=150.0:bitscore_min=122.0:bitscore_std=13.674794331177344:bitscore_sum=570.0:capture_class_counter=c__Actinomycetia--1||c__Deinococci--1||c__SpSt-1050--1||c__Spirochaetia--1:capture_domain_counter=d__Bacteria--4:capture_family_counter=f__JACRCP01--1||f__Pseudonocardiaceae--1||f__Thermaceae--1||f__UBA8932--1:capture_genus_counter=g__Calidithermus--1||g__JACRCP01--1||g__JAEUJG01--1||g__Lentzea--1:capture_order_counter=o__Deinococcales--1||o__Mycobacteriales--1||o__SpSt-1050--1||o__Treponematales--1:capture_phylum_counter=p__Actinobacteriota--1||p__Deinococcota--1||p__Myxococcota--1||p__Spirochaetota--1:capture_species_counter=s__Calidithermus chliarophilus--1||s__JACRCP01 sp016218965--1||s__JAEUJG01 sp016794765--1||s__Lentzea nigeriaca--1:evalue_avg=1.032500000046675e-36:evalue_max=4.13e-36:evalue_min=3.95e-47:evalue_std=2.064999999968883e-36:evalue_sum=4.1300000001867e-36:gapopen_avg=0.5:gapopen_max=1.0:gapopen_min=0.0:gapopen_std=0.5773502691896257:gapopen_sum=2.0:gtdb_class_counter=:gtdb_domain_counter=:gtdb_family_counter=:gtdb_genus_counter=:gtdb_order_counter=:gtdb_phylum_counter=:gtdb_species_counter=:heptad_counter=MCP-44H--4:lbd_counter=:length_avg=101.75:length_max=105.0:length_min=99.0:length_std=2.5:length_sum=407.0:mismatch_avg=19.25:mismatch_max=22.0:mismatch_min=18.0:mismatch_std=1.8929694486000912:mismatch_sum=77.0:name=N67866:qcovhsp_avg=99.775:qcovhsp_max=100.0:qcovhsp_min=99.1:qcovhsp_std=0.45000000000000284:qcovhsp_sum=399.1:qend_avg=102.0:qend_max=106.0:qend_min=99.0:qend_std=2.943920288775949:qend_sum=408.0:qstart_avg=1.25:qstart_max=2.0:qstart_min=1.0:qstart_std=0.5:qstart_sum=5.0:ref_name_counter=GB_GCA_013361525.1_protein.faa_JABFXY010000184.1_27@PF00015_full_PFAM.296.472--4:scovhsp_avg=57.4:scovhsp_max=59.1:scovhsp_min=55.1:scovhsp_std=1.6872067646458349:scovhsp_sum=229.6:send_avg=158.5:send_max=159.0:send_min=158.0:send_std=0.5773502691896257:send_sum=634.0:sstart_avg=58.5:sstart_max=62.0:sstart_min=56.0:sstart_std=2.6457513110645907:sstart_sum=234.0])0.779:0.0561828[&&NHX:Sample_counter=rhiztom1--5:Type_counter=capture--5:besthit_avg=80.35:besthit_max=82.4:besthit_min=75.8:besthit_std=3.095695936834455:besthit_sum=321.4:bitscore_avg=142.5:bitscore_max=150.0:bitscore_min=122.0:bitscore_std=13.674794331177344:bitscore_sum=570.0:capture_class_counter=c__Actinomycetia--1||c__Bacilli--1||c__Deinococci--1||c__SpSt-1050--1||c__Spirochaetia--1:capture_domain_counter=d__Bacteria--5:capture_family_counter=f__JACRCP01--1||f__Paenibacillaceae--1||f__Pseudonocardiaceae--1||f__Thermaceae--1||f__UBA8932--1:capture_genus_counter=g__Calidithermus--1||g__JACRCP01--1||g__JAEUJG01--1||g__Lentzea--1||g__Paenibacillus--1:capture_order_counter=o__Deinococcales--1||o__Mycobacteriales--1||o__Paenibacillales--1||o__SpSt-1050--1||o__Treponematales--1:capture_phylum_counter=p__Actinobacteriota--1||p__Deinococcota--1||p__Firmicutes--1||p__Myxococcota--1||p__Spirochaetota--1:capture_species_counter=s__Calidithermus chliarophilus--1||s__JACRCP01 sp016218965--1||s__JAEUJG01 sp016794765--1||s__Lentzea nigeriaca--1||s__Paenibacillus panacisoli--1:evalue_avg=1.032500000046675e-36:evalue_max=4.13e-36:evalue_min=3.95e-47:evalue_std=2.064999999968883e-36:evalue_sum=4.1300000001867e-36:gapopen_avg=0.5:gapopen_max=1.0:gapopen_min=0.0:gapopen_std=0.5773502691896257:gapopen_sum=2.0:gtdb_class_counter=:gtdb_domain_counter=:gtdb_family_counter=:gtdb_genus_counter=:gtdb_order_counter=:gtdb_phylum_counter=:gtdb_species_counter=:heptad_counter=MCP-44H--5:lbd_counter=:length_avg=101.75:length_max=105.0:length_min=99.0:length_std=2.5:length_sum=407.0:mismatch_avg=19.25:mismatch_max=22.0:mismatch_min=18.0:mismatch_std=1.8929694486000912:mismatch_sum=77.0:name=N67867:qcovhsp_avg=99.775:qcovhsp_max=100.0:qcovhsp_min=99.1:qcovhsp_std=0.45000000000000284:qcovhsp_sum=399.1:qend_avg=102.0:qend_max=106.0:qend_min=99.0:qend_std=2.943920288775949:qend_sum=408.0:qstart_avg=1.25:qstart_max=2.0:qstart_min=1.0:qstart_std=0.5:qstart_sum=5.0:ref_name_counter=GB_GCA_013361525.1_protein.faa_JABFXY010000184.1_27@PF00015_full_PFAM.296.472--4:scovhsp_avg=57.4:scovhsp_max=59.1:scovhsp_min=55.1:scovhsp_std=1.687206764645835:scovhsp_sum=229.6:send_avg=158.5:send_max=159.0:send_min=158.0:send_std=0.5773502691896257:send_sum=634.0:sstart_avg=58.5:sstart_max=62.0:sstart_min=56.0:sstart_std=2.6457513110645907:sstart_sum=234.0])0.763:0.0214013[&&NHX:Sample_counter=rhizpot2--2||rhiztom1--5||rhiztom2--1||rhiztom3--1:Type_counter=capture--9:besthit_avg=78.1:besthit_max=82.7:besthit_min=68.7:besthit_std=5.650790083822666:besthit_sum=624.8:bitscore_avg=139.25:bitscore_max=162.0:bitscore_min=120.0:bitscore_std=16.342320170998626:bitscore_sum=1114.0:capture_class_counter=c__Actinomycetia--1||c__Bacilli--1||c__Deinococci--1||c__Gammaproteobacteria--2||c__SpSt-1050--1||c__Spirochaetia--3:capture_domain_counter=d__Bacteria--9:capture_family_counter=f__JACRCP01--1||f__Neiellaceae--2||f__Paenibacillaceae--1||f__Pseudonocardiaceae--1||f__Termitinemataceae--1||f__Thermaceae--1||f__UBA12059--1||f__UBA8932--1:capture_genus_counter=g__Calidithermus--1||g__JACRCP01--1||g__JAEUJG01--1||g__JAFGNN01--1||g__Lentzea--1||g__Paenibacillus--1||g__RGIG665--2||g__WQXQ01--1:capture_order_counter=o__Deinococcales--1||o__Enterobacterales--2||o__Mycobacteriales--1||o__Paenibacillales--1||o__SpSt-1050--1||o__Treponematales--3:capture_phylum_counter=p__Actinobacteriota--1||p__Deinococcota--1||p__Firmicutes--1||p__Myxococcota--1||p__Proteobacteria--2||p__Spirochaetota--3:capture_species_counter=s__Calidithermus chliarophilus--1||s__JACRCP01 sp016218965--1||s__JAEUJG01 sp016794765--1||s__JAFGNN01 sp018262985--1||s__Lentzea nigeriaca--1||s__Paenibacillus panacisoli--1||s__RGIG665 sp017425245--2||s__WQXQ01 sp009780545--1:evalue_avg=4.803750004235838e-36:evalue_max=2.29e-35:evalue_min=1.07e-51:evalue_std=8.339396922135261e-36:evalue_sum=3.84300000338867e-35:gapopen_avg=0.25:gapopen_max=1.0:gapopen_min=0.0:gapopen_std=0.4629100498862757:gapopen_sum=2.0:gtdb_class_counter=:gtdb_domain_counter=:gtdb_family_counter=:gtdb_genus_counter=:gtdb_order_counter=:gtdb_phylum_counter=:gtdb_species_counter=:heptad_counter=MCP-44H--9:lbd_counter=:length_avg=101.375:length_max=110.0:length_min=96.0:length_std=4.373213921133975:length_sum=811.0:mismatch_avg=21.75:mismatch_max=31.0:mismatch_min=18.0:mismatch_std=5.284748946598261:mismatch_sum=174.0:name=N67868:qcovhsp_avg=99.8875:qcovhsp_max=100.0:qcovhsp_min=99.1:qcovhsp_std=0.3181980515339484:qcovhsp_sum=799.1:qend_avg=101.5:qend_max=110.0:qend_min=96.0:qend_std=4.503966505838413:qend_sum=812.0:qstart_avg=1.125:qstart_max=2.0:qstart_min=1.0:qstart_std=0.3535533905932738:qstart_sum=9.0:ref_name_counter=GB_GCA_013361525.1_protein.faa_JABFXY010000184.1_27@PF00015_full_PFAM.296.472--6||GB_GCA_016194905.1_protein.faa_JACQAP010000021.1_119@PF00015_full_PFAM.297.472--2:scovhsp_avg=57.474999999999994:scovhsp_max=62.5:scovhsp_min=54.5:scovhsp_std=2.5126821184884145:scovhsp_sum=459.79999999999995:send_avg=155.5:send_max=159.0:send_min=139.0:send_std=6.782329983125268:send_sum=1244.0:sstart_avg=55.5:sstart_max=62.0:sstart_min=44.0:sstart_std=5.756983337031396:sstart_sum=444.0],fc130110-81ac-4483-8e54-0f7c8aded43f_6@MCPsignal.182.285:0.474898[&&NHX:Sample=rhiztom2:Type=capture:besthit=66.3:bitscore=117.0:capture_class=c__Spirochaetia:capture_domain=d__Bacteria:capture_family=f__Termitinemataceae:capture_genus=g__SZUA-426:capture_order=o__Treponematales:capture_phylum=p__Spirochaetota:capture_species=s__SZUA-426 sp003245635:evalue=3.08e-34:gapopen=1.0:heptad=MCP-44H:length=104.0:mismatch=34.0:qcovhsp=100.0:qend=103.0:qstart=1.0:ref_name=GB_GCA_016194905.1_protein.faa_JACQAP010000021.1_119@PF00015_full_PFAM.297.472:scovhsp=59.4:send=156.0:sstart=53.0])0.935:0.0749818[&&NHX:Sample_counter=rhizpot2--2||rhiztom1--5||rhiztom2--2||rhiztom3--1:Type_counter=capture--10:besthit_avg=76.78888888888889:besthit_max=82.7:besthit_min=66.3:besthit_std=6.588710883861207:besthit_sum=691.1:bitscore_avg=136.77777777777777:bitscore_max=162.0:bitscore_min=117.0:bitscore_std=16.991010695201286:bitscore_sum=1231.0:capture_class_counter=c__Actinomycetia--1||c__Bacilli--1||c__Deinococci--1||c__Gammaproteobacteria--2||c__SpSt-1050--1||c__Spirochaetia--4:capture_domain_counter=d__Bacteria--10:capture_family_counter=f__JACRCP01--1||f__Neiellaceae--2||f__Paenibacillaceae--1||f__Pseudonocardiaceae--1||f__Termitinemataceae--2||f__Thermaceae--1||f__UBA12059--1||f__UBA8932--1:capture_genus_counter=g__Calidithermus--1||g__JACRCP01--1||g__JAEUJG01--1||g__JAFGNN01--1||g__Lentzea--1||g__Paenibacillus--1||g__RGIG665--2||g__SZUA-426--1||g__WQXQ01--1:capture_order_counter=o__Deinococcales--1||o__Enterobacterales--2||o__Mycobacteriales--1||o__Paenibacillales--1||o__SpSt-1050--1||o__Treponematales--4:capture_phylum_counter=p__Actinobacteriota--1||p__Deinococcota--1||p__Firmicutes--1||p__Myxococcota--1||p__Proteobacteria--2||p__Spirochaetota--4:capture_species_counter=s__Calidithermus chliarophilus--1||s__JACRCP01 sp016218965--1||s__JAEUJG01 sp016794765--1||s__JAFGNN01 sp018262985--1||s__Lentzea nigeriaca--1||s__Paenibacillus panacisoli--1||s__RGIG665 sp017425245--2||s__SZUA-426 sp003245635--1||s__WQXQ01 sp009780545--1:evalue_avg=3.849222222598742e-35:evalue_max=3.08e-34:evalue_min=1.07e-51:evalue_std=1.013660238645985e-34:evalue_sum=3.4643000003388676e-34:gapopen_avg=0.3333333333333333:gapopen_max=1.0:gapopen_min=0.0:gapopen_std=0.5:gapopen_sum=3.0:gtdb_class_counter=:gtdb_domain_counter=:gtdb_family_counter=:gtdb_genus_counter=:gtdb_order_counter=:gtdb_phylum_counter=:gtdb_species_counter=:heptad_counter=MCP-44H--10:lbd_counter=:length_avg=101.66666666666667:length_max=110.0:length_min=96.0:length_std=4.183300132670378:length_sum=915.0:mismatch_avg=23.11111111111111:mismatch_max=34.0:mismatch_min=18.0:mismatch_std=6.411794687223781:mismatch_sum=208.0:name=N67870:qcovhsp_avg=99.9:qcovhsp_max=100.0:qcovhsp_min=99.1:qcovhsp_std=0.3000000000000019:qcovhsp_sum=899.1:qend_avg=101.66666666666667:qend_max=110.0:qend_min=96.0:qend_std=4.242640687119285:qend_sum=915.0:qstart_avg=1.1111111111111112:qstart_max=2.0:qstart_min=1.0:qstart_std=0.33333333333333337:qstart_sum=10.0:ref_name_counter=GB_GCA_013361525.1_protein.faa_JABFXY010000184.1_27@PF00015_full_PFAM.296.472--6||GB_GCA_016194905.1_protein.faa_JACQAP010000021.1_119@PF00015_full_PFAM.297.472--3:scovhsp_avg=57.6888888888889:scovhsp_max=62.5:scovhsp_min=54.5:scovhsp_std=2.4364135755472858:scovhsp_sum=519.2:send_avg=155.55555555555554:send_max=159.0:send_min=139.0:send_std=6.346477588219923:send_sum=1400.0:sstart_avg=55.22222222222222:sstart_max=62.0:sstart_min=44.0:sstart_std=5.449260908090605:sstart_sum=497.0])0.724:0.0190922[&&NHX:Sample_counter=rhizpot1--1||rhizpot2--2||rhiztom1--5||rhiztom2--2||rhiztom3--1:Type_counter=capture--11:besthit_avg=75.93:besthit_max=82.7:besthit_min=66.3:besthit_std=6.779716480469929:besthit_sum=759.3000000000001:bitscore_avg=136.1:bitscore_max=162.0:bitscore_min=117.0:bitscore_std=16.16202682559063:bitscore_sum=1361.0:capture_class_counter=c__Actinomycetia--1||c__Bacilli--1||c__Deinococci--1||c__Gammaproteobacteria--2||c__SpSt-1050--1||c__Spirochaetia--5:capture_domain_counter=d__Bacteria--11:capture_family_counter=f__JACRCP01--1||f__Neiellaceae--2||f__Paenibacillaceae--1||f__Pseudonocardiaceae--1||f__Termitinemataceae--2||f__Thermaceae--1||f__Treponemataceae--1||f__UBA12059--1||f__UBA8932--1:capture_genus_counter=g__Calidithermus--1||g__JACRCP01--1||g__JAEUJG01--1||g__JAFGNN01--1||g__Lentzea--1||g__Paenibacillus--1||g__RGIG665--2||g__SZUA-426--1||g__Treponema_D--1||g__WQXQ01--1:capture_order_counter=o__Deinococcales--1||o__Enterobacterales--2||o__Mycobacteriales--1||o__Paenibacillales--1||o__SpSt-1050--1||o__Treponematales--5:capture_phylum_counter=p__Actinobacteriota--1||p__Deinococcota--1||p__Firmicutes--1||p__Myxococcota--1||p__Proteobacteria--2||p__Spirochaetota--5:capture_species_counter=s__Calidithermus chliarophilus--1||s__JACRCP01 sp016218965--1||s__JAEUJG01 sp016794765--1||s__JAFGNN01 sp018262985--1||s__Lentzea nigeriaca--1||s__Paenibacillus panacisoli--1||s__RGIG665 sp017425245--2||s__SZUA-426 sp003245635--1||s__Treponema_D sp017450845--1||s__WQXQ01 sp009780545--1:evalue_avg=3.464339500338867e-35:evalue_max=3.08e-34:evalue_min=1.07e-51:evalue_std=9.634070256819133e-35:evalue_sum=3.4643395003388674e-34:gapopen_avg=0.3:gapopen_max=1.0:gapopen_min=0.0:gapopen_std=0.48304589153964794:gapopen_sum=3.0:gtdb_class_counter=:gtdb_domain_counter=:gtdb_family_counter=:gtdb_genus_counter=:gtdb_order_counter=:gtdb_phylum_counter=:gtdb_species_counter=:heptad_counter=MCP-44H--11:lbd_counter=:length_avg=102.2:length_max=110.0:length_min=96.0:length_std=4.289522117905443:length_sum=1022.0:mismatch_avg=24.2:mismatch_max=34.0:mismatch_min=18.0:mismatch_std=6.957010852370435:mismatch_sum=242.0:name=N67871:qcovhsp_avg=99.91:qcovhsp_max=100.0:qcovhsp_min=99.1:qcovhsp_std=0.28460498941515594:qcovhsp_sum=999.1:qend_avg=102.2:qend_max=110.0:qend_min=96.0:qend_std=4.341018825626588:qend_sum=1022.0:qstart_avg=1.1:qstart_max=2.0:qstart_min=1.0:qstart_std=0.31622776601683794:qstart_sum=11.0:ref_name_counter=GB_GCA_004297485.1_protein.faa_SCTM01000060.1_3@PF00015_full_PFAM.296.474--1||GB_GCA_013361525.1_protein.faa_JABFXY010000184.1_27@PF00015_full_PFAM.296.472--6||GB_GCA_016194905.1_protein.faa_JACQAP010000021.1_119@PF00015_full_PFAM.297.472--3:scovhsp_avg=57.92999999999999:scovhsp_max=62.5:scovhsp_min=54.5:scovhsp_std=2.420307602121864:scovhsp_sum=579.3:send_avg=155.9:send_max=159.0:send_min=139.0:send_std=6.081849134012524:send_sum=1559.0:sstart_avg=55.0:sstart_max=62.0:sstart_min=44.0:sstart_std=5.185449728701348:sstart_sum=550.0],e7f930b2-b5ca-4e8f-aced-e4c12a1469e5_1@MCPsignal.46.150:0.373729[&&NHX:Sample=rhizpot1:Type=capture:besthit=78.8:bitscore=146.0:capture_class=c__Gammaproteobacteria:capture_domain=d__Bacteria:capture_family=f__Vibrionaceae:capture_genus=g__Aliivibrio:capture_order=o__Enterobacterales:capture_phylum=p__Proteobacteria:capture_species=s__Aliivibrio finisterrensis:evalue=1.06e-45:gapopen=0.0:heptad=MCP-44H:length=104.0:mismatch=22.0:qcovhsp=100.0:qend=104.0:qstart=1.0:ref_name=GB_GCA_004297485.1_protein.faa_SCTM01000060.1_3@PF00015_full_PFAM.296.474:scovhsp=58.4:send=159.0:sstart=56.0])0.884:0.142471[&&NHX:Sample_counter=rhizpot1--2||rhizpot2--2||rhiztom1--5||rhiztom2--2||rhiztom3--1:Type_counter=capture--12:besthit_avg=76.19090909090909:besthit_max=82.7:besthit_min=66.3:besthit_std=6.489754162594227:besthit_sum=838.1:bitscore_avg=137.0:bitscore_max=162.0:bitscore_min=117.0:bitscore_std=15.620499351813308:bitscore_sum=1507.0:capture_class_counter=c__Actinomycetia--1||c__Bacilli--1||c__Deinococci--1||c__Gammaproteobacteria--3||c__SpSt-1050--1||c__Spirochaetia--5:capture_domain_counter=d__Bacteria--12:capture_family_counter=f__JACRCP01--1||f__Neiellaceae--2||f__Paenibacillaceae--1||f__Pseudonocardiaceae--1||f__Termitinemataceae--2||f__Thermaceae--1||f__Treponemataceae--1||f__UBA12059--1||f__UBA8932--1||f__Vibrionaceae--1:capture_genus_counter=g__Aliivibrio--1||g__Calidithermus--1||g__JACRCP01--1||g__JAEUJG01--1||g__JAFGNN01--1||g__Lentzea--1||g__Paenibacillus--1||g__RGIG665--2||g__SZUA-426--1||g__Treponema_D--1||g__WQXQ01--1:capture_order_counter=o__Deinococcales--1||o__Enterobacterales--3||o__Mycobacteriales--1||o__Paenibacillales--1||o__SpSt-1050--1||o__Treponematales--5:capture_phylum_counter=p__Actinobacteriota--1||p__Deinococcota--1||p__Firmicutes--1||p__Myxococcota--1||p__Proteobacteria--3||p__Spirochaetota--5:capture_species_counter=s__Aliivibrio finisterrensis--1||s__Calidithermus chliarophilus--1||s__JACRCP01 sp016218965--1||s__JAEUJG01 sp016794765--1||s__JAFGNN01 sp018262985--1||s__Lentzea nigeriaca--1||s__Paenibacillus panacisoli--1||s__RGIG665 sp017425245--2||s__SZUA-426 sp003245635--1||s__Treponema_D sp017450845--1||s__WQXQ01 sp009780545--1:evalue_avg=3.149399545772243e-35:evalue_max=3.08e-34:evalue_min=1.07e-51:evalue_std=9.199175923244486e-35:evalue_sum=3.4643395003494674e-34:gapopen_avg=0.2727272727272727:gapopen_max=1.0:gapopen_min=0.0:gapopen_std=0.46709936649691375:gapopen_sum=3.0:gtdb_class_counter=:gtdb_domain_counter=:gtdb_family_counter=:gtdb_genus_counter=:gtdb_order_counter=:gtdb_phylum_counter=:gtdb_species_counter=:heptad_counter=MCP-44H--12:lbd_counter=:length_avg=102.36363636363636:length_max=110.0:length_min=96.0:length_std=4.105428778403719:length_sum=1126.0:mismatch_avg=24.0:mismatch_max=34.0:mismatch_min=18.0:mismatch_std=6.6332495807108:mismatch_sum=264.0:name=N67873:qcovhsp_avg=99.91818181818181:qcovhsp_max=100.0:qcovhsp_min=99.1:qcovhsp_std=0.27136021011998895:qcovhsp_sum=1099.1:qend_avg=102.36363636363636:qend_max=110.0:qend_min=96.0:qend_std=4.153859103838918:qend_sum=1126.0:qstart_avg=1.0909090909090908:qstart_max=2.0:qstart_min=1.0:qstart_std=0.30151134457776363:qstart_sum=12.0:ref_name_counter=GB_GCA_004297485.1_protein.faa_SCTM01000060.1_3@PF00015_full_PFAM.296.474--2||GB_GCA_013361525.1_protein.faa_JABFXY010000184.1_27@PF00015_full_PFAM.296.472--6||GB_GCA_016194905.1_protein.faa_JACQAP010000021.1_119@PF00015_full_PFAM.297.472--3:scovhsp_avg=57.972727272727276:scovhsp_max=62.5:scovhsp_min=54.5:scovhsp_std=2.3004742594043117:scovhsp_sum=637.7:send_avg=156.1818181818182:send_max=159.0:send_min=139.0:send_std=5.844966754707539:send_sum=1718.0:sstart_avg=55.09090909090909:sstart_max=62.0:sstart_min=44.0:sstart_std=4.92858083944142:sstart_sum=606.0],(3b48a487-2fcc-43cc-acde-b8b88bf7fee4_2@MCPsignal.175.288:0.250802[&&NHX:Sample=rhizpot1:Type=capture:besthit=76.8:bitscore=159.0:capture_class=c__Clostridia:capture_domain=d__Bacteria:capture_family=f__Lachnospiraceae:capture_genus=g__Kineothrix:capture_order=o__Lachnospirales:capture_phylum=p__Firmicutes_A:capture_species=s__Kineothrix sp910585965:evalue=1.48e-50:gapopen=0.0:heptad=MCP-40H:length=112.0:mismatch=26.0:qcovhsp=99.1:qend=112.0:qstart=1.0:ref_name=GB_GCA_004297485.1_protein.faa_SCTM01000060.1_3@PF00015_full_PFAM.296.474:scovhsp=62.9:send=157.0:sstart=46.0],(580a0528-411b-4d83-8c04-5ec6751e4326_5@MCPsignal.56.167:0.433258[&&NHX:Sample=rhizpot3:Type=capture:capture_class=c__Magnetococcia:capture_domain=d__Bacteria:capture_family=f__UBA8363:capture_genus=g__UBA8363:capture_order=o__Magnetococcales:capture_phylum=p__Proteobacteria:capture_species=s__UBA8363 sp015232645:heptad=MCP-44H],0995ca38-1e82-4c5f-9fe1-303cf7fcca61_1@MCPsignal.79.187:0.322135[&&NHX:Sample=rhiztom2:Type=capture:besthit=59.8:bitscore=102.0:capture_class=c__Bacilli:capture_domain=d__Bacteria:capture_family=f__Paenibacillaceae:capture_genus=g__Paenibacillus_D:capture_order=o__Paenibacillales:capture_phylum=p__Firmicutes:capture_species=s__Paenibacillus_D sp014705605:evalue=3.05e-28:gapopen=2.0:heptad=MCP-44H:length=112.0:mismatch=34.0:qcovhsp=98.1:qend=108.0:qstart=3.0:ref_name=GB_GCA_003140315.1_protein.faa_PLJS01000239.1_15@PF00015_full_PFAM.300.477:scovhsp=60.5:send=157.0:sstart=51.0])0.89:0.142128[&&NHX:Sample_counter=rhizpot3--1||rhiztom2--1:Type_counter=capture--2:besthit_avg=59.8:besthit_max=59.8:besthit_min=59.8:besthit_std=0:besthit_sum=59.8:bitscore_avg=102.0:bitscore_max=102.0:bitscore_min=102.0:bitscore_std=0:bitscore_sum=102.0:capture_class_counter=c__Bacilli--1||c__Magnetococcia--1:capture_domain_counter=d__Bacteria--2:capture_family_counter=f__Paenibacillaceae--1||f__UBA8363--1:capture_genus_counter=g__Paenibacillus_D--1||g__UBA8363--1:capture_order_counter=o__Magnetococcales--1||o__Paenibacillales--1:capture_phylum_counter=p__Firmicutes--1||p__Proteobacteria--1:capture_species_counter=s__Paenibacillus_D sp014705605--1||s__UBA8363 sp015232645--1:evalue_avg=3.05e-28:evalue_max=3.05e-28:evalue_min=3.05e-28:evalue_std=0:evalue_sum=3.05e-28:gapopen_avg=2.0:gapopen_max=2.0:gapopen_min=2.0:gapopen_std=0:gapopen_sum=2.0:gtdb_class_counter=:gtdb_domain_counter=:gtdb_family_counter=:gtdb_genus_counter=:gtdb_order_counter=:gtdb_phylum_counter=:gtdb_species_counter=:heptad_counter=MCP-44H--2:lbd_counter=:length_avg=112.0:length_max=112.0:length_min=112.0:length_std=0:length_sum=112.0:mismatch_avg=34.0:mismatch_max=34.0:mismatch_min=34.0:mismatch_std=0:mismatch_sum=34.0:name=N67877:qcovhsp_avg=98.1:qcovhsp_max=98.1:qcovhsp_min=98.1:qcovhsp_std=0:qcovhsp_sum=98.1:qend_avg=108.0:qend_max=108.0:qend_min=108.0:qend_std=0:qend_sum=108.0:qstart_avg=3.0:qstart_max=3.0:qstart_min=3.0:qstart_std=0:qstart_sum=3.0:ref_name_counter=GB_GCA_003140315.1_protein.faa_PLJS01000239.1_15@PF00015_full_PFAM.300.477--1:scovhsp_avg=60.5:scovhsp_max=60.5:scovhsp_min=60.5:scovhsp_std=0:scovhsp_sum=60.5:send_avg=157.0:send_max=157.0:send_min=157.0:send_std=0:send_sum=157.0:sstart_avg=51.0:sstart_max=51.0:sstart_min=51.0:sstart_std=0:sstart_sum=51.0])0.915:0.261339[&&NHX:Sample_counter=rhizpot1--1||rhizpot3--1||rhiztom2--1:Type_counter=capture--3:besthit_avg=68.3:besthit_max=76.8:besthit_min=59.8:besthit_std=12.020815280171307:besthit_sum=136.6:bitscore_avg=130.5:bitscore_max=159.0:bitscore_min=102.0:bitscore_std=40.30508652763321:bitscore_sum=261.0:capture_class_counter=c__Bacilli--1||c__Clostridia--1||c__Magnetococcia--1:capture_domain_counter=d__Bacteria--3:capture_family_counter=f__Lachnospiraceae--1||f__Paenibacillaceae--1||f__UBA8363--1:capture_genus_counter=g__Kineothrix--1||g__Paenibacillus_D--1||g__UBA8363--1:capture_order_counter=o__Lachnospirales--1||o__Magnetococcales--1||o__Paenibacillales--1:capture_phylum_counter=p__Firmicutes--1||p__Firmicutes_A--1||p__Proteobacteria--1:capture_species_counter=s__Kineothrix sp910585965--1||s__Paenibacillus_D sp014705605--1||s__UBA8363 sp015232645--1:evalue_avg=1.525e-28:evalue_max=3.05e-28:evalue_min=1.48e-50:evalue_std=2.15667568261897e-28:evalue_sum=3.05e-28:gapopen_avg=1.0:gapopen_max=2.0:gapopen_min=0.0:gapopen_std=1.4142135623730951:gapopen_sum=2.0:gtdb_class_counter=:gtdb_domain_counter=:gtdb_family_counter=:gtdb_genus_counter=:gtdb_order_counter=:gtdb_phylum_counter=:gtdb_species_counter=:heptad_counter=MCP-40H--1||MCP-44H--2:lbd_counter=:length_avg=112.0:length_max=112.0:length_min=112.0:length_std=0.0:length_sum=224.0:mismatch_avg=30.0:mismatch_max=34.0:mismatch_min=26.0:mismatch_std=5.656854249492381:mismatch_sum=60.0:name=N67878:qcovhsp_avg=98.6:qcovhsp_max=99.1:qcovhsp_min=98.1:qcovhsp_std=0.7071067811865476:qcovhsp_sum=197.2:qend_avg=110.0:qend_max=112.0:qend_min=108.0:qend_std=2.8284271247461903:qend_sum=220.0:qstart_avg=2.0:qstart_max=3.0:qstart_min=1.0:qstart_std=1.4142135623730951:qstart_sum=4.0:ref_name_counter=GB_GCA_003140315.1_protein.faa_PLJS01000239.1_15@PF00015_full_PFAM.300.477--1||GB_GCA_004297485.1_protein.faa_SCTM01000060.1_3@PF00015_full_PFAM.296.474--1:scovhsp_avg=61.7:scovhsp_max=62.9:scovhsp_min=60.5:scovhsp_std=1.697056274847713:scovhsp_sum=123.4:send_avg=157.0:send_max=157.0:send_min=157.0:send_std=0.0:send_sum=314.0:sstart_avg=48.5:sstart_max=51.0:sstart_min=46.0:sstart_std=3.5355339059327378:sstart_sum=97.0])0.907:0.208375[&&NHX:Sample_counter=rhizpot1--3||rhizpot2--2||rhizpot3--1||rhiztom1--5||rhiztom2--3||rhiztom3--1:Type_counter=capture--15:besthit_avg=74.97692307692309:besthit_max=82.7:besthit_min=59.8:besthit_std=7.47798478269757:besthit_sum=974.7:bitscore_avg=136.0:bitscore_max=162.0:bitscore_min=102.0:bitscore_std=18.565200420859092:bitscore_sum=1768.0:capture_class_counter=c__Actinomycetia--1||c__Bacilli--2||c__Clostridia--1||c__Deinococci--1||c__Gammaproteobacteria--3||c__Magnetococcia--1||c__SpSt-1050--1||c__Spirochaetia--5:capture_domain_counter=d__Bacteria--15:capture_family_counter=f__JACRCP01--1||f__Lachnospiraceae--1||f__Neiellaceae--2||f__Paenibacillaceae--2||f__Pseudonocardiaceae--1||f__Termitinemataceae--2||f__Thermaceae--1||f__Treponemataceae--1||f__UBA12059--1||f__UBA8363--1||f__UBA8932--1||f__Vibrionaceae--1:capture_genus_counter=g__Aliivibrio--1||g__Calidithermus--1||g__JACRCP01--1||g__JAEUJG01--1||g__JAFGNN01--1||g__Kineothrix--1||g__Lentzea--1||g__Paenibacillus--1||g__Paenibacillus_D--1||g__RGIG665--2||g__SZUA-426--1||g__Treponema_D--1||g__UBA8363--1||g__WQXQ01--1:capture_order_counter=o__Deinococcales--1||o__Enterobacterales--3||o__Lachnospirales--1||o__Magnetococcales--1||o__Mycobacteriales--1||o__Paenibacillales--2||o__SpSt-1050--1||o__Treponematales--5:capture_phylum_counter=p__Actinobacteriota--1||p__Deinococcota--1||p__Firmicutes--2||p__Firmicutes_A--1||p__Myxococcota--1||p__Proteobacteria--4||p__Spirochaetota--5:capture_species_counter=s__Aliivibrio finisterrensis--1||s__Calidithermus chliarophilus--1||s__JACRCP01 sp016218965--1||s__JAEUJG01 sp016794765--1||s__JAFGNN01 sp018262985--1||s__Kineothrix sp910585965--1||s__Lentzea nigeriaca--1||s__Paenibacillus panacisoli--1||s__Paenibacillus_D sp014705605--1||s__RGIG665 sp017425245--2||s__SZUA-426 sp003245635--1||s__Treponema_D sp017450845--1||s__UBA8363 sp015232645--1||s__WQXQ01 sp009780545--1:evalue_avg=2.3461565110303848e-29:evalue_max=3.05e-28:evalue_min=1.07e-51:evalue_std=8.459177191743205e-29:evalue_sum=3.0500034643395004e-28:gapopen_avg=0.38461538461538464:gapopen_max=2.0:gapopen_min=0.0:gapopen_std=0.6504436355879909:gapopen_sum=5.0:gtdb_class_counter=:gtdb_domain_counter=:gtdb_family_counter=:gtdb_genus_counter=:gtdb_order_counter=:gtdb_phylum_counter=:gtdb_species_counter=:heptad_counter=MCP-40H--1||MCP-44H--14:lbd_counter=:length_avg=103.84615384615384:length_max=112.0:length_min=96.0:length_std=5.209704947597862:length_sum=1350.0:mismatch_avg=24.923076923076923:mismatch_max=34.0:mismatch_min=18.0:mismatch_std=6.664102070816173:mismatch_sum=324.0:name=N67879:qcovhsp_avg=99.71538461538461:qcovhsp_max=100.0:qcovhsp_min=98.1:qcovhsp_std=0.5899804429613966:qcovhsp_sum=1296.3:qend_avg=103.53846153846153:qend_max=112.0:qend_min=96.0:qend_std=4.823819106188661:qend_sum=1346.0:qstart_avg=1.2307692307692308:qstart_max=3.0:qstart_min=1.0:qstart_std=0.5991446895152781:qstart_sum=16.0:ref_name_counter=GB_GCA_003140315.1_protein.faa_PLJS01000239.1_15@PF00015_full_PFAM.300.477--1||GB_GCA_004297485.1_protein.faa_SCTM01000060.1_3@PF00015_full_PFAM.296.474--3||GB_GCA_013361525.1_protein.faa_JABFXY010000184.1_27@PF00015_full_PFAM.296.472--6||GB_GCA_016194905.1_protein.faa_JACQAP010000021.1_119@PF00015_full_PFAM.297.472--3:scovhsp_avg=58.54615384615385:scovhsp_max=62.9:scovhsp_min=54.5:scovhsp_std=2.570867358375179:scovhsp_sum=761.1:send_avg=156.30769230769232:send_max=159.0:send_min=139.0:send_std=5.344539509078642:send_sum=2032.0:sstart_avg=54.07692307692308:sstart_max=62.0:sstart_min=44.0:sstart_std=5.235480532888687:sstart_sum=703.0],(d2222acd-49ef-48c1-aafe-d410c5874258_3@MCPsignal.23.106:0.135532[&&NHX:Sample=rhiztom1:Type=capture:capture_class=c__Spirochaetia:capture_domain=d__Bacteria:capture_family=f__UBA12059:capture_genus=g__JAFGNN01:capture_order=o__Treponematales:capture_phylum=p__Spirochaetota:capture_species=s__JAFGNN01 sp016926955:heptad=MCP-44H],abcf156c-0c37-4ae1-9893-10af40c5f2fc_2@MCPsignal.4.63:0.3049[&&NHX:Sample=rhiztom3:Type=capture:capture_class=c__Clostridia:capture_domain=d__Bacteria:capture_family=f__Lachnospiraceae:capture_genus=g__Acetatifactor:capture_order=o__Lachnospirales:capture_phylum=p__Firmicutes_A:capture_species=s__Acetatifactor sp910584375:heptad=MCP-44H])0.983:0.478773[&&NHX:Sample_counter=rhiztom1--1||rhiztom3--1:Type_counter=capture--2:capture_class_counter=c__Clostridia--1||c__Spirochaetia--1:capture_domain_counter=d__Bacteria--2:capture_family_counter=f__Lachnospiraceae--1||f__UBA12059--1:capture_genus_counter=g__Acetatifactor--1||g__JAFGNN01--1:capture_order_counter=o__Lachnospirales--1||o__Treponematales--1:capture_phylum_counter=p__Firmicutes_A--1||p__Spirochaetota--1:capture_species_counter=s__Acetatifactor sp910584375--1||s__JAFGNN01 sp016926955--1:gtdb_class_counter=:gtdb_domain_counter=:gtdb_family_counter=:gtdb_genus_counter=:gtdb_order_counter=:gtdb_phylum_counter=:gtdb_species_counter=:heptad_counter=MCP-44H--2:lbd_counter=:name=N67882:ref_name_counter=])0.806:0.148888[&&NHX:Sample_counter=rhizpot1--3||rhizpot2--2||rhizpot3--1||rhiztom1--6||rhiztom2--3||rhiztom3--2:Type_counter=capture--17:besthit_avg=74.97692307692309:besthit_max=82.7:besthit_min=59.8:besthit_std=7.47798478269757:besthit_sum=974.7:bitscore_avg=136.0:bitscore_max=162.0:bitscore_min=102.0:bitscore_std=18.565200420859092:bitscore_sum=1768.0:capture_class_counter=c__Actinomycetia--1||c__Bacilli--2||c__Clostridia--2||c__Deinococci--1||c__Gammaproteobacteria--3||c__Magnetococcia--1||c__SpSt-1050--1||c__Spirochaetia--6:capture_domain_counter=d__Bacteria--17:capture_family_counter=f__JACRCP01--1||f__Lachnospiraceae--2||f__Neiellaceae--2||f__Paenibacillaceae--2||f__Pseudonocardiaceae--1||f__Termitinemataceae--2||f__Thermaceae--1||f__Treponemataceae--1||f__UBA12059--2||f__UBA8363--1||f__UBA8932--1||f__Vibrionaceae--1:capture_genus_counter=g__Acetatifactor--1||g__Aliivibrio--1||g__Calidithermus--1||g__JACRCP01--1||g__JAEUJG01--1||g__JAFGNN01--2||g__Kineothrix--1||g__Lentzea--1||g__Paenibacillus--1||g__Paenibacillus_D--1||g__RGIG665--2||g__SZUA-426--1||g__Treponema_D--1||g__UBA8363--1||g__WQXQ01--1:capture_order_counter=o__Deinococcales--1||o__Enterobacterales--3||o__Lachnospirales--2||o__Magnetococcales--1||o__Mycobacteriales--1||o__Paenibacillales--2||o__SpSt-1050--1||o__Treponematales--6:capture_phylum_counter=p__Actinobacteriota--1||p__Deinococcota--1||p__Firmicutes--2||p__Firmicutes_A--2||p__Myxococcota--1||p__Proteobacteria--4||p__Spirochaetota--6:capture_species_counter=s__Acetatifactor sp910584375--1||s__Aliivibrio finisterrensis--1||s__Calidithermus chliarophilus--1||s__JACRCP01 sp016218965--1||s__JAEUJG01 sp016794765--1||s__JAFGNN01 sp016926955--1||s__JAFGNN01 sp018262985--1||s__Kineothrix sp910585965--1||s__Lentzea nigeriaca--1||s__Paenibacillus panacisoli--1||s__Paenibacillus_D sp014705605--1||s__RGIG665 sp017425245--2||s__SZUA-426 sp003245635--1||s__Treponema_D sp017450845--1||s__UBA8363 sp015232645--1||s__WQXQ01 sp009780545--1:evalue_avg=2.3461565110303848e-29:evalue_max=3.05e-28:evalue_min=1.07e-51:evalue_std=8.459177191743205e-29:evalue_sum=3.0500034643395004e-28:gapopen_avg=0.38461538461538464:gapopen_max=2.0:gapopen_min=0.0:gapopen_std=0.6504436355879909:gapopen_sum=5.0:gtdb_class_counter=:gtdb_domain_counter=:gtdb_family_counter=:gtdb_genus_counter=:gtdb_order_counter=:gtdb_phylum_counter=:gtdb_species_counter=:heptad_counter=MCP-40H--1||MCP-44H--16:lbd_counter=:length_avg=103.84615384615384:length_max=112.0:length_min=96.0:length_std=5.209704947597862:length_sum=1350.0:mismatch_avg=24.923076923076923:mismatch_max=34.0:mismatch_min=18.0:mismatch_std=6.664102070816173:mismatch_sum=324.0:name=N67883:qcovhsp_avg=99.71538461538461:qcovhsp_max=100.0:qcovhsp_min=98.1:qcovhsp_std=0.5899804429613966:qcovhsp_sum=1296.3:qend_avg=103.53846153846153:qend_max=112.0:qend_min=96.0:qend_std=4.823819106188661:qend_sum=1346.0:qstart_avg=1.2307692307692308:qstart_max=3.0:qstart_min=1.0:qstart_std=0.5991446895152781:qstart_sum=16.0:ref_name_counter=GB_GCA_003140315.1_protein.faa_PLJS01000239.1_15@PF00015_full_PFAM.300.477--1||GB_GCA_004297485.1_protein.faa_SCTM01000060.1_3@PF00015_full_PFAM.296.474--3||GB_GCA_013361525.1_protein.faa_JABFXY010000184.1_27@PF00015_full_PFAM.296.472--6||GB_GCA_016194905.1_protein.faa_JACQAP010000021.1_119@PF00015_full_PFAM.297.472--3:scovhsp_avg=58.54615384615385:scovhsp_max=62.9:scovhsp_min=54.5:scovhsp_std=2.570867358375179:scovhsp_sum=761.1:send_avg=156.30769230769232:send_max=159.0:send_min=139.0:send_std=5.344539509078642:send_sum=2032.0:sstart_avg=54.07692307692308:sstart_max=62.0:sstart_min=44.0:sstart_std=5.235480532888687:sstart_sum=703.0])0.535:0.107728[&&NHX:Sample_counter=rhizpot1--3||rhizpot2--2||rhizpot3--1||rhiztom1--6||rhiztom2--3||rhiztom3--2:Type_counter=GTDB--1||capture--17:besthit_avg=74.97692307692306:besthit_max=82.7:besthit_min=59.8:besthit_std=7.47798478269757:besthit_sum=974.6999999999998:bitscore_avg=136.0:bitscore_max=162.0:bitscore_min=102.0:bitscore_std=18.565200420859092:bitscore_sum=1768.0:capture_class_counter=c__Actinomycetia--1||c__Bacilli--2||c__Clostridia--2||c__Deinococci--1||c__Gammaproteobacteria--3||c__Magnetococcia--1||c__SpSt-1050--1||c__Spirochaetia--6:capture_domain_counter=d__Bacteria--17:capture_family_counter=f__JACRCP01--1||f__Lachnospiraceae--2||f__Neiellaceae--2||f__Paenibacillaceae--2||f__Pseudonocardiaceae--1||f__Termitinemataceae--2||f__Thermaceae--1||f__Treponemataceae--1||f__UBA12059--2||f__UBA8363--1||f__UBA8932--1||f__Vibrionaceae--1:capture_genus_counter=g__Acetatifactor--1||g__Aliivibrio--1||g__Calidithermus--1||g__JACRCP01--1||g__JAEUJG01--1||g__JAFGNN01--2||g__Kineothrix--1||g__Lentzea--1||g__Paenibacillus--1||g__Paenibacillus_D--1||g__RGIG665--2||g__SZUA-426--1||g__Treponema_D--1||g__UBA8363--1||g__WQXQ01--1:capture_order_counter=o__Deinococcales--1||o__Enterobacterales--3||o__Lachnospirales--2||o__Magnetococcales--1||o__Mycobacteriales--1||o__Paenibacillales--2||o__SpSt-1050--1||o__Treponematales--6:capture_phylum_counter=p__Actinobacteriota--1||p__Deinococcota--1||p__Firmicutes--2||p__Firmicutes_A--2||p__Myxococcota--1||p__Proteobacteria--4||p__Spirochaetota--6:capture_species_counter=s__Acetatifactor sp910584375--1||s__Aliivibrio finisterrensis--1||s__Calidithermus chliarophilus--1||s__JACRCP01 sp016218965--1||s__JAEUJG01 sp016794765--1||s__JAFGNN01 sp016926955--1||s__JAFGNN01 sp018262985--1||s__Kineothrix sp910585965--1||s__Lentzea nigeriaca--1||s__Paenibacillus panacisoli--1||s__Paenibacillus_D sp014705605--1||s__RGIG665 sp017425245--2||s__SZUA-426 sp003245635--1||s__Treponema_D sp017450845--1||s__UBA8363 sp015232645--1||s__WQXQ01 sp009780545--1:evalue_avg=2.3461565110303848e-29:evalue_max=3.05e-28:evalue_min=1.07e-51:evalue_std=8.459177191743205e-29:evalue_sum=3.0500034643395004e-28:gapopen_avg=0.38461538461538464:gapopen_max=2.0:gapopen_min=0.0:gapopen_std=0.6504436355879909:gapopen_sum=5.0:gtdb_class_counter=c__Kapabacteria--1:gtdb_domain_counter=d__Bacteria--1:gtdb_family_counter=f__UBA961--1:gtdb_genus_counter=g__UBA2353--1:gtdb_order_counter=o__Kapabacteriales--1:gtdb_phylum_counter=p__Bacteroidota--1:gtdb_species_counter=s__UBA2353 sp017302855--1:heptad_counter=MCP-40H--1||MCP-44H--17:lbd_counter=:lca_tree=s__UBA2353 sp017302855:length_avg=103.84615384615384:length_max=112.0:length_min=96.0:length_std=5.209704947597862:length_sum=1350.0:mismatch_avg=24.923076923076923:mismatch_max=34.0:mismatch_min=18.0:mismatch_std=6.664102070816173:mismatch_sum=324.0:name=N67884:qcovhsp_avg=99.71538461538464:qcovhsp_max=100.0:qcovhsp_min=98.1:qcovhsp_std=0.5899804429613966:qcovhsp_sum=1296.3000000000002:qend_avg=103.53846153846153:qend_max=112.0:qend_min=96.0:qend_std=4.823819106188661:qend_sum=1346.0:qstart_avg=1.2307692307692308:qstart_max=3.0:qstart_min=1.0:qstart_std=0.599144689515278:qstart_sum=16.0:ref_name_counter=GB_GCA_003140315.1_protein.faa_PLJS01000239.1_15@PF00015_full_PFAM.300.477--1||GB_GCA_004297485.1_protein.faa_SCTM01000060.1_3@PF00015_full_PFAM.296.474--3||GB_GCA_013361525.1_protein.faa_JABFXY010000184.1_27@PF00015_full_PFAM.296.472--6||GB_GCA_016194905.1_protein.faa_JACQAP010000021.1_119@PF00015_full_PFAM.297.472--3:scovhsp_avg=58.54615384615385:scovhsp_max=62.9:scovhsp_min=54.5:scovhsp_std=2.570867358375179:scovhsp_sum=761.1:send_avg=156.30769230769232:send_max=159.0:send_min=139.0:send_std=5.344539509078642:send_sum=2032.0:sstart_avg=54.07692307692308:sstart_max=62.0:sstart_min=44.0:sstart_std=5.235480532888687:sstart_sum=703.0],(((((((ba137d90-c644-4bce-a9ee-95b4c05ecb40_6@MCPsignal.19.124:0.388235[&&NHX:Sample=rhizpot1:Type=capture:capture_class=c__Alphaproteobacteria:capture_domain=d__Bacteria:capture_family=f__Azospirillaceae:capture_genus=g__Skermanella:capture_order=o__Azospirillales:capture_phylum=p__Proteobacteria:capture_species=s__Skermanella aerolata:heptad=MCP-38H],(d976764d-5ada-4bef-8413-a50a797619ab_6@MCPsignal.355.465:0.014605[&&NHX:Sample=rhizpot1:Type=capture:capture_class=c__Alphaproteobacteria:capture_domain=d__Bacteria:capture_family=f__Xanthobacteraceae:capture_genus=g__Bradyrhizobium:capture_order=o__Rhizobiales:capture_phylum=p__Proteobacteria:capture_species=s__Bradyrhizobium sp000515415:heptad=MCP-38H],9ff333a0-5ce5-4567-883a-b2c36bb55bca_1@MCPsignal.512.616:5e-09[&&NHX:Sample=rhizpot3:Type=capture:capture_class=c__Alphaproteobacteria:capture_domain=d__Bacteria:capture_family=f__Rhizobiaceae:capture_genus=g__Sinorhizobium:capture_order=o__Rhizobiales:capture_phylum=p__Proteobacteria:capture_species=s__Sinorhizobium sojae:heptad=MCP-38H])0.862:0.0660591[&&NHX:Sample_counter=rhizpot1--1||rhizpot3--1:Type_counter=capture--2:capture_class_counter=c__Alphaproteobacteria--2:capture_domain_counter=d__Bacteria--2:capture_family_counter=f__Rhizobiaceae--1||f__Xanthobacteraceae--1:capture_genus_counter=g__Bradyrhizobium--1||g__Sinorhizobium--1:capture_order_counter=o__Rhizobiales--2:capture_phylum_counter=p__Proteobacteria--2:capture_species_counter=s__Bradyrhizobium sp000515415--1||s__Sinorhizobium sojae--1:gtdb_class_counter=:gtdb_domain_counter=:gtdb_family_counter=:gtdb_genus_counter=:gtdb_order_counter=:gtdb_phylum_counter=:gtdb_species_counter=:heptad_counter=MCP-38H--2:lbd_counter=:name=N67888:ref_name_counter=])0.99:0.183896[&&NHX:Sample_counter=rhizpot1--2||rhizpot3--1:Type_counter=capture--3:capture_class_counter=c__Alphaproteobacteria--3:capture_domain_counter=d__Bacteria--3:capture_family_counter=f__Azospirillaceae--1||f__Rhizobiaceae--1||f__Xanthobacteraceae--1:capture_genus_counter=g__Bradyrhizobium--1||g__Sinorhizobium--1||g__Skermanella--1:capture_order_counter=o__Azospirillales--1||o__Rhizobiales--2:capture_phylum_counter=p__Proteobacteria--3:capture_species_counter=s__Bradyrhizobium sp000515415--1||s__Sinorhizobium sojae--1||s__Skermanella aerolata--1:gtdb_class_counter=:gtdb_domain_counter=:gtdb_family_counter=:gtdb_genus_counter=:gtdb_order_counter=:gtdb_phylum_counter=:gtdb_species_counter=:heptad_counter=MCP-38H--3:lbd_counter=:name=N67889:ref_name_counter=],(7a98d762-02a6-4eca-961f-154d401f5161_4@MCPsignal.22.114:1.05939[&&NHX:Sample=rhiztom1:Type=capture:besthit=68.5:bitscore=100.0:capture_class=c__Gammaproteobacteria:capture_domain=d__Bacteria:capture_family=f__Rhodanobacteraceae:capture_genus=g__Rhodanobacter:capture_order=o__Xanthomonadales:capture_phylum=p__Proteobacteria:capture_species=s__Rhodanobacter lindaniclasticus:evalue=8.98e-28:gapopen=0.0:heptad=MCP-38H:length=89.0:mismatch=28.0:qcovhsp=96.7:qend=89.0:qstart=1.0:ref_name=GB_GCA_016213575.1_protein.faa_JACRAB010000298.1_9@PF00015_full_PFAM.206.368:scovhsp=54.9:send=148.0:sstart=60.0],466243d2-610e-4f59-991c-d138aa3973de_5@MCPsignal.60.164:0.208191[&&NHX:Sample=rhizpot3:Type=capture:besthit=76.7:bitscore=130.0:capture_class=c__Alphaproteobacteria:capture_domain=d__Bacteria:capture_family=f__Maricaulaceae:capture_genus=g__Maricaulis:capture_order=o__Caulobacterales:capture_phylum=p__Proteobacteria:capture_species=s__Maricaulis sp018222865:evalue=3.72e-39:gapopen=0.0:heptad=MCP-38H:length=103.0:mismatch=24.0:qcovhsp=99.0:qend=103.0:qstart=1.0:ref_name=RS_GCF_017876095.1_protein.faa_NZ_JAGINM010000015.1_91@PF00015_full_PFAM.374.554:scovhsp=57.2:send=156.0:sstart=54.0])0.26:0.0483237[&&NHX:Sample_counter=rhizpot3--1||rhiztom1--1:Type_counter=capture--2:besthit_avg=72.6:besthit_max=76.7:besthit_min=68.5:besthit_std=5.798275605729692:besthit_sum=145.2:bitscore_avg=115.0:bitscore_max=130.0:bitscore_min=100.0:bitscore_std=21.213203435596427:bitscore_sum=230.0:capture_class_counter=c__Alphaproteobacteria--1||c__Gammaproteobacteria--1:capture_domain_counter=d__Bacteria--2:capture_family_counter=f__Maricaulaceae--1||f__Rhodanobacteraceae--1:capture_genus_counter=g__Maricaulis--1||g__Rhodanobacter--1:capture_order_counter=o__Caulobacterales--1||o__Xanthomonadales--1:capture_phylum_counter=p__Proteobacteria--2:capture_species_counter=s__Maricaulis sp018222865--1||s__Rhodanobacter lindaniclasticus--1:evalue_avg=4.4900000000186e-28:evalue_max=8.98e-28:evalue_min=3.72e-39:evalue_std=6.349818895028892e-28:evalue_sum=8.9800000000372e-28:gapopen_avg=0.0:gapopen_max=0.0:gapopen_min=0.0:gapopen_std=0.0:gapopen_sum=0.0:gtdb_class_counter=:gtdb_domain_counter=:gtdb_family_counter=:gtdb_genus_counter=:gtdb_order_counter=:gtdb_phylum_counter=:gtdb_species_counter=:heptad_counter=MCP-38H--2:lbd_counter=:length_avg=96.0:length_max=103.0:length_min=89.0:length_std=9.899494936611665:length_sum=192.0:mismatch_avg=26.0:mismatch_max=28.0:mismatch_min=24.0:mismatch_std=2.8284271247461903:mismatch_sum=52.0:name=N67892:qcovhsp_avg=97.85:qcovhsp_max=99.0:qcovhsp_min=96.7:qcovhsp_std=1.6263455967290572:qcovhsp_sum=195.7:qend_avg=96.0:qend_max=103.0:qend_min=89.0:qend_std=9.899494936611665:qend_sum=192.0:qstart_avg=1.0:qstart_max=1.0:qstart_min=1.0:qstart_std=0.0:qstart_sum=2.0:ref_name_counter=GB_GCA_016213575.1_protein.faa_JACRAB010000298.1_9@PF00015_full_PFAM.206.368--1||RS_GCF_017876095.1_protein.faa_NZ_JAGINM010000015.1_91@PF00015_full_PFAM.374.554--1:scovhsp_avg=56.05:scovhsp_max=57.2:scovhsp_min=54.9:scovhsp_std=1.6263455967290623:scovhsp_sum=112.1:send_avg=152.0:send_max=156.0:send_min=148.0:send_std=5.656854249492381:send_sum=304.0:sstart_avg=57.0:sstart_max=60.0:sstart_min=54.0:sstart_std=4.242640687119285:sstart_sum=114.0])0.766:0.0653337[&&NHX:Sample_counter=rhizpot1--2||rhizpot3--2||rhiztom1--1:Type_counter=capture--5:besthit_avg=72.6:besthit_max=76.7:besthit_min=68.5:besthit_std=5.798275605729692:besthit_sum=145.2:bitscore_avg=115.0:bitscore_max=130.0:bitscore_min=100.0:bitscore_std=21.213203435596427:bitscore_sum=230.0:capture_class_counter=c__Alphaproteobacteria--4||c__Gammaproteobacteria--1:capture_domain_counter=d__Bacteria--5:capture_family_counter=f__Azospirillaceae--1||f__Maricaulaceae--1||f__Rhizobiaceae--1||f__Rhodanobacteraceae--1||f__Xanthobacteraceae--1:capture_genus_counter=g__Bradyrhizobium--1||g__Maricaulis--1||g__Rhodanobacter--1||g__Sinorhizobium--1||g__Skermanella--1:capture_order_counter=o__Azospirillales--1||o__Caulobacterales--1||o__Rhizobiales--2||o__Xanthomonadales--1:capture_phylum_counter=p__Proteobacteria--5:capture_species_counter=s__Bradyrhizobium sp000515415--1||s__Maricaulis sp018222865--1||s__Rhodanobacter lindaniclasticus--1||s__Sinorhizobium sojae--1||s__Skermanella aerolata--1:evalue_avg=4.4900000000186e-28:evalue_max=8.98e-28:evalue_min=3.72e-39:evalue_std=6.349818895028892e-28:evalue_sum=8.9800000000372e-28:gapopen_avg=0.0:gapopen_max=0.0:gapopen_min=0.0:gapopen_std=0.0:gapopen_sum=0.0:gtdb_class_counter=:gtdb_domain_counter=:gtdb_family_counter=:gtdb_genus_counter=:gtdb_order_counter=:gtdb_phylum_counter=:gtdb_species_counter=:heptad_counter=MCP-38H--5:lbd_counter=:length_avg=96.0:length_max=103.0:length_min=89.0:length_std=9.899494936611665:length_sum=192.0:mismatch_avg=26.0:mismatch_max=28.0:mismatch_min=24.0:mismatch_std=2.8284271247461903:mismatch_sum=52.0:name=N67893:qcovhsp_avg=97.85:qcovhsp_max=99.0:qcovhsp_min=96.7:qcovhsp_std=1.6263455967290572:qcovhsp_sum=195.7:qend_avg=96.0:qend_max=103.0:qend_min=89.0:qend_std=9.899494936611665:qend_sum=192.0:qstart_avg=1.0:qstart_max=1.0:qstart_min=1.0:qstart_std=0.0:qstart_sum=2.0:ref_name_counter=GB_GCA_016213575.1_protein.faa_JACRAB010000298.1_9@PF00015_full_PFAM.206.368--1||RS_GCF_017876095.1_protein.faa_NZ_JAGINM010000015.1_91@PF00015_full_PFAM.374.554--1:scovhsp_avg=56.05:scovhsp_max=57.2:scovhsp_min=54.9:scovhsp_std=1.6263455967290623:scovhsp_sum=112.1:send_avg=152.0:send_max=156.0:send_min=148.0:send_std=5.656854249492381:send_sum=304.0:sstart_avg=57.0:sstart_max=60.0:sstart_min=54.0:sstart_std=4.242640687119285:sstart_sum=114.0],((5ed4f7a4-94be-4b67-964d-cb005053a379_5@MCPsignal.61.164:0.115859[&&NHX:Sample=rhiztom1:Type=capture:besthit=83.2:bitscore=152.0:capture_class=c__Alphaproteobacteria:capture_domain=d__Bacteria:capture_family=f__Rhizobiaceae:capture_genus=g__DUSC01:capture_order=o__Rhizobiales:capture_phylum=p__Proteobacteria:capture_species=s__DUSC01 sp012842935:evalue=2.79e-48:gapopen=0.0:heptad=MCP-38H:length=101.0:mismatch=17.0:qcovhsp=98.1:qend=101.0:qstart=1.0:ref_name=GB_GCA_903878085.1_protein.faa_CAIRGJ010000021.1_7@PF00015_full_PFAM.252.420:scovhsp=60.1:send=148.0:sstart=48.0],8e53b59d-9e9b-44a6-832a-d8eb1c2b1434_3@MCPsignal.556.662:0.0401797[&&NHX:Sample=rhiztom3:Type=capture:capture_class=c__Clostridia:capture_domain=d__Bacteria:capture_family=f__Oscillospiraceae:capture_genus=g__ER4:capture_order=o__Oscillospirales:capture_phylum=p__Firmicutes_A:capture_species=s__ER4 sp017620315:heptad=MCP-38H])0.988:0.309076[&&NHX:Sample_counter=rhiztom1--1||rhiztom3--1:Type_counter=capture--2:besthit_avg=83.2:besthit_max=83.2:besthit_min=83.2:besthit_std=0:besthit_sum=83.2:bitscore_avg=152.0:bitscore_max=152.0:bitscore_min=152.0:bitscore_std=0:bitscore_sum=152.0:capture_class_counter=c__Alphaproteobacteria--1||c__Clostridia--1:capture_domain_counter=d__Bacteria--2:capture_family_counter=f__Oscillospiraceae--1||f__Rhizobiaceae--1:capture_genus_counter=g__DUSC01--1||g__ER4--1:capture_order_counter=o__Oscillospirales--1||o__Rhizobiales--1:capture_phylum_counter=p__Firmicutes_A--1||p__Proteobacteria--1:capture_species_counter=s__DUSC01 sp012842935--1||s__ER4 sp017620315--1:evalue_avg=2.79e-48:evalue_max=2.79e-48:evalue_min=2.79e-48:evalue_std=0:evalue_sum=2.79e-48:gapopen_avg=0.0:gapopen_max=0.0:gapopen_min=0.0:gapopen_std=0:gapopen_sum=0.0:gtdb_class_counter=:gtdb_domain_counter=:gtdb_family_counter=:gtdb_genus_counter=:gtdb_order_counter=:gtdb_phylum_counter=:gtdb_species_counter=:heptad_counter=MCP-38H--2:lbd_counter=:length_avg=101.0:length_max=101.0:length_min=101.0:length_std=0:length_sum=101.0:mismatch_avg=17.0:mismatch_max=17.0:mismatch_min=17.0:mismatch_std=0:mismatch_sum=17.0:name=N67896:qcovhsp_avg=98.1:qcovhsp_max=98.1:qcovhsp_min=98.1:qcovhsp_std=0:qcovhsp_sum=98.1:qend_avg=101.0:qend_max=101.0:qend_min=101.0:qend_std=0:qend_sum=101.0:qstart_avg=1.0:qstart_max=1.0:qstart_min=1.0:qstart_std=0:qstart_sum=1.0:ref_name_counter=GB_GCA_903878085.1_protein.faa_CAIRGJ010000021.1_7@PF00015_full_PFAM.252.420--1:scovhsp_avg=60.1:scovhsp_max=60.1:scovhsp_min=60.1:scovhsp_std=0:scovhsp_sum=60.1:send_avg=148.0:send_max=148.0:send_min=148.0:send_std=0:send_sum=148.0:sstart_avg=48.0:sstart_max=48.0:sstart_min=48.0:sstart_std=0:sstart_sum=48.0],(GB_GCA_000715855.1_protein.faa_JNYN01004773.1_1@PF00015_full_PFAM.1.117:0.384502[&&NHX:Type=GTDB:gtdb_class=c__Actinomycetia:gtdb_domain=d__Bacteria:gtdb_family=f__Micromonosporaceae:gtdb_genus=g__Actinoplanes:gtdb_order=o__Mycobacteriales:gtdb_phylum=p__Actinobacteriota:gtdb_species=s__Actinoplanes liguriensis:heptad=MCP-38H:species=d__Bacteria_p__Actinobacteriota_c__Actinomycetia_o__Mycobacteriales_f__Micromonosporaceae_g__Actinoplanes_s__Actinoplanes liguriensis],(9ed1c0c6-435f-4354-bc83-fdc51726385f_6@MCPsignal.102.211:0.216332[&&NHX:Sample=rhizpot1:Type=capture:besthit=84.9:bitscore=156.0:capture_class=c__Gammaproteobacteria:capture_domain=d__Bacteria:capture_family=f__Burkholderiaceae:capture_genus=g__LX47W:capture_order=o__Burkholderiales:capture_phylum=p__Proteobacteria:capture_species=s__LX47W sp014042365:evalue=2.43e-49:gapopen=2.0:heptad=MCP-38H:length=119.0:mismatch=8.0:qcovhsp=100.0:qend=109.0:qstart=1.0:ref_name=RS_GCF_000936425.1_protein.faa_NZ_AVFK01000039.1_27@PF00015_full_PFAM.483.678:scovhsp=61.0:send=170.0:sstart=52.0],f121140e-e7fe-530b-90af-33327c74245d_1@MCPsignal.32.131:0.923316[&&NHX:Sample=rhiztom3:Type=capture:besthit=63.9:bitscore=97.4:capture_class=c__Alphaproteobacteria:capture_domain=d__Bacteria:capture_family=f__Beijerinckiaceae:capture_genus=g__Bosea:capture_order=o__Rhizobiales:capture_phylum=p__Proteobacteria:capture_species=s__Bosea sp017308075:evalue=1.45e-26:gapopen=1.0:heptad=MCP-38H:length=97.0:mismatch=34.0:qcovhsp=98.0:qend=98.0:qstart=2.0:ref_name=RS_GCF_003568845.1_protein.faa_NZ_CP030126.1_233@PF00015_full_PFAM.382.547:scovhsp=58.2:send=149.0:sstart=54.0])0.344:0.150231[&&NHX:Sample_counter=rhizpot1--1||rhiztom3--1:Type_counter=capture--2:besthit_avg=74.4:besthit_max=84.9:besthit_min=63.9:besthit_std=14.849242404917504:besthit_sum=148.8:bitscore_avg=126.7:bitscore_max=156.0:bitscore_min=97.4:bitscore_std=41.43645737753168:bitscore_sum=253.4:capture_class_counter=c__Alphaproteobacteria--1||c__Gammaproteobacteria--1:capture_domain_counter=d__Bacteria--2:capture_family_counter=f__Beijerinckiaceae--1||f__Burkholderiaceae--1:capture_genus_counter=g__Bosea--1||g__LX47W--1:capture_order_counter=o__Burkholderiales--1||o__Rhizobiales--1:capture_phylum_counter=p__Proteobacteria--2:capture_species_counter=s__Bosea sp017308075--1||s__LX47W sp014042365--1:evalue_avg=7.25e-27:evalue_max=1.45e-26:evalue_min=2.43e-49:evalue_std=1.0253048327204938e-26:evalue_sum=1.45e-26:gapopen_avg=1.5:gapopen_max=2.0:gapopen_min=1.0:gapopen_std=0.7071067811865476:gapopen_sum=3.0:gtdb_class_counter=:gtdb_domain_counter=:gtdb_family_counter=:gtdb_genus_counter=:gtdb_order_counter=:gtdb_phylum_counter=:gtdb_species_counter=:heptad_counter=MCP-38H--2:lbd_counter=:length_avg=108.0:length_max=119.0:length_min=97.0:length_std=15.556349186104045:length_sum=216.0:mismatch_avg=21.0:mismatch_max=34.0:mismatch_min=8.0:mismatch_std=18.384776310850235:mismatch_sum=42.0:name=N67900:qcovhsp_avg=99.0:qcovhsp_max=100.0:qcovhsp_min=98.0:qcovhsp_std=1.4142135623730951:qcovhsp_sum=198.0:qend_avg=103.5:qend_max=109.0:qend_min=98.0:qend_std=7.7781745930520225:qend_sum=207.0:qstart_avg=1.5:qstart_max=2.0:qstart_min=1.0:qstart_std=0.7071067811865476:qstart_sum=3.0:ref_name_counter=RS_GCF_000936425.1_protein.faa_NZ_AVFK01000039.1_27@PF00015_full_PFAM.483.678--1||RS_GCF_003568845.1_protein.faa_NZ_CP030126.1_233@PF00015_full_PFAM.382.547--1:scovhsp_avg=59.6:scovhsp_max=61.0:scovhsp_min=58.2:scovhsp_std=1.979898987322331:scovhsp_sum=119.2:send_avg=159.5:send_max=170.0:send_min=149.0:send_std=14.849242404917497:send_sum=319.0:sstart_avg=53.0:sstart_max=54.0:sstart_min=52.0:sstart_std=1.4142135623730951:sstart_sum=106.0])0.849:0.163198[&&NHX:Sample_counter=rhizpot1--1||rhiztom3--1:Type_counter=GTDB--1||capture--2:besthit_avg=74.4:besthit_max=84.9:besthit_min=63.9:besthit_std=14.849242404917504:besthit_sum=148.8:bitscore_avg=126.7:bitscore_max=156.0:bitscore_min=97.4:bitscore_std=41.43645737753168:bitscore_sum=253.4:capture_class_counter=c__Alphaproteobacteria--1||c__Gammaproteobacteria--1:capture_domain_counter=d__Bacteria--2:capture_family_counter=f__Beijerinckiaceae--1||f__Burkholderiaceae--1:capture_genus_counter=g__Bosea--1||g__LX47W--1:capture_order_counter=o__Burkholderiales--1||o__Rhizobiales--1:capture_phylum_counter=p__Proteobacteria--2:capture_species_counter=s__Bosea sp017308075--1||s__LX47W sp014042365--1:evalue_avg=7.25e-27:evalue_max=1.45e-26:evalue_min=2.43e-49:evalue_std=1.0253048327204938e-26:evalue_sum=1.45e-26:gapopen_avg=1.5:gapopen_max=2.0:gapopen_min=1.0:gapopen_std=0.7071067811865476:gapopen_sum=3.0:gtdb_class_counter=c__Actinomycetia--1:gtdb_domain_counter=d__Bacteria--1:gtdb_family_counter=f__Micromonosporaceae--1:gtdb_genus_counter=g__Actinoplanes--1:gtdb_order_counter=o__Mycobacteriales--1:gtdb_phylum_counter=p__Actinobacteriota--1:gtdb_species_counter=s__Actinoplanes liguriensis--1:heptad_counter=MCP-38H--3:lbd_counter=:lca_tree=s__Actinoplanes liguriensis:length_avg=108.0:length_max=119.0:length_min=97.0:length_std=15.556349186104045:length_sum=216.0:mismatch_avg=21.0:mismatch_max=34.0:mismatch_min=8.0:mismatch_std=18.384776310850235:mismatch_sum=42.0:name=N67901:qcovhsp_avg=99.0:qcovhsp_max=100.0:qcovhsp_min=98.0:qcovhsp_std=1.4142135623730951:qcovhsp_sum=198.0:qend_avg=103.5:qend_max=109.0:qend_min=98.0:qend_std=7.7781745930520225:qend_sum=207.0:qstart_avg=1.5:qstart_max=2.0:qstart_min=1.0:qstart_std=0.7071067811865476:qstart_sum=3.0:ref_name_counter=RS_GCF_000936425.1_protein.faa_NZ_AVFK01000039.1_27@PF00015_full_PFAM.483.678--1||RS_GCF_003568845.1_protein.faa_NZ_CP030126.1_233@PF00015_full_PFAM.382.547--1:scovhsp_avg=59.6:scovhsp_max=61.0:scovhsp_min=58.2:scovhsp_std=1.979898987322331:scovhsp_sum=119.2:send_avg=159.5:send_max=170.0:send_min=149.0:send_std=14.849242404917497:send_sum=319.0:sstart_avg=53.0:sstart_max=54.0:sstart_min=52.0:sstart_std=1.4142135623730951:sstart_sum=106.0])0.849:0.130036[&&NHX:Sample_counter=rhizpot1--1||rhiztom1--1||rhiztom3--2:Type_counter=GTDB--1||capture--4:besthit_avg=77.33333333333334:besthit_max=84.9:besthit_min=63.9:besthit_std=11.664618867898488:besthit_sum=232.00000000000003:bitscore_avg=135.13333333333333:bitscore_max=156.0:bitscore_min=97.4:bitscore_std=32.73917123772887:bitscore_sum=405.4:capture_class_counter=c__Alphaproteobacteria--2||c__Clostridia--1||c__Gammaproteobacteria--1:capture_domain_counter=d__Bacteria--4:capture_family_counter=f__Beijerinckiaceae--1||f__Burkholderiaceae--1||f__Oscillospiraceae--1||f__Rhizobiaceae--1:capture_genus_counter=g__Bosea--1||g__DUSC01--1||g__ER4--1||g__LX47W--1:capture_order_counter=o__Burkholderiales--1||o__Oscillospirales--1||o__Rhizobiales--2:capture_phylum_counter=p__Firmicutes_A--1||p__Proteobacteria--3:capture_species_counter=s__Bosea sp017308075--1||s__DUSC01 sp012842935--1||s__ER4 sp017620315--1||s__LX47W sp014042365--1:evalue_avg=4.833333333333333e-27:evalue_max=1.45e-26:evalue_min=2.43e-49:evalue_std=8.371578903249573e-27:evalue_sum=1.45e-26:gapopen_avg=1.0:gapopen_max=2.0:gapopen_min=0.0:gapopen_std=1.0:gapopen_sum=3.0:gtdb_class_counter=c__Actinomycetia--1:gtdb_domain_counter=d__Bacteria--1:gtdb_family_counter=f__Micromonosporaceae--1:gtdb_genus_counter=g__Actinoplanes--1:gtdb_order_counter=o__Mycobacteriales--1:gtdb_phylum_counter=p__Actinobacteriota--1:gtdb_species_counter=s__Actinoplanes liguriensis--1:heptad_counter=MCP-38H--5:lbd_counter=:lca_tree=s__Actinoplanes liguriensis:length_avg=105.66666666666667:length_max=119.0:length_min=97.0:length_std=11.718930554164631:length_sum=317.0:mismatch_avg=19.666666666666668:mismatch_max=34.0:mismatch_min=8.0:mismatch_std=13.203534880225572:mismatch_sum=59.0:name=N67902:qcovhsp_avg=98.7:qcovhsp_max=100.0:qcovhsp_min=98.0:qcovhsp_std=1.1269427669584662:qcovhsp_sum=296.1:qend_avg=102.66666666666667:qend_max=109.0:qend_min=98.0:qend_std=5.686240703077327:qend_sum=308.0:qstart_avg=1.3333333333333333:qstart_max=2.0:qstart_min=1.0:qstart_std=0.5773502691896257:qstart_sum=4.0:ref_name_counter=GB_GCA_903878085.1_protein.faa_CAIRGJ010000021.1_7@PF00015_full_PFAM.252.420--1||RS_GCF_000936425.1_protein.faa_NZ_AVFK01000039.1_27@PF00015_full_PFAM.483.678--1||RS_GCF_003568845.1_protein.faa_NZ_CP030126.1_233@PF00015_full_PFAM.382.547--1:scovhsp_avg=59.76666666666667:scovhsp_max=61.0:scovhsp_min=58.2:scovhsp_std=1.4294521094927697:scovhsp_sum=179.3:send_avg=155.66666666666666:send_max=170.0:send_min=148.0:send_std=12.423096769056148:send_sum=467.0:sstart_avg=51.333333333333336:sstart_max=54.0:sstart_min=48.0:sstart_std=3.055050463303893:sstart_sum=154.0])0.855:0.0416821[&&NHX:Sample_counter=rhizpot1--3||rhizpot3--2||rhiztom1--2||rhiztom3--2:Type_counter=GTDB--1||capture--9:besthit_avg=75.44:besthit_max=84.9:besthit_min=63.9:besthit_std=9.119100832867243:besthit_sum=377.2:bitscore_avg=127.08:bitscore_max=156.0:bitscore_min=97.4:bitscore_std=27.749450445008815:bitscore_sum=635.4:capture_class_counter=c__Alphaproteobacteria--6||c__Clostridia--1||c__Gammaproteobacteria--2:capture_domain_counter=d__Bacteria--9:capture_family_counter=f__Azospirillaceae--1||f__Beijerinckiaceae--1||f__Burkholderiaceae--1||f__Maricaulaceae--1||f__Oscillospiraceae--1||f__Rhizobiaceae--2||f__Rhodanobacteraceae--1||f__Xanthobacteraceae--1:capture_genus_counter=g__Bosea--1||g__Bradyrhizobium--1||g__DUSC01--1||g__ER4--1||g__LX47W--1||g__Maricaulis--1||g__Rhodanobacter--1||g__Sinorhizobium--1||g__Skermanella--1:capture_order_counter=o__Azospirillales--1||o__Burkholderiales--1||o__Caulobacterales--1||o__Oscillospirales--1||o__Rhizobiales--4||o__Xanthomonadales--1:capture_phylum_counter=p__Firmicutes_A--1||p__Proteobacteria--8:capture_species_counter=s__Bosea sp017308075--1||s__Bradyrhizobium sp000515415--1||s__DUSC01 sp012842935--1||s__ER4 sp017620315--1||s__LX47W sp014042365--1||s__Maricaulis sp018222865--1||s__Rhodanobacter lindaniclasticus--1||s__Sinorhizobium sojae--1||s__Skermanella aerolata--1:evalue_avg=3.079600000000744e-27:evalue_max=1.45e-26:evalue_min=2.43e-49:evalue_std=6.3960285177596164e-27:evalue_sum=1.539800000000372e-26:gapopen_avg=0.6:gapopen_max=2.0:gapopen_min=0.0:gapopen_std=0.8944271909999159:gapopen_sum=3.0:gtdb_class_counter=c__Actinomycetia--1:gtdb_domain_counter=d__Bacteria--1:gtdb_family_counter=f__Micromonosporaceae--1:gtdb_genus_counter=g__Actinoplanes--1:gtdb_order_counter=o__Mycobacteriales--1:gtdb_phylum_counter=p__Actinobacteriota--1:gtdb_species_counter=s__Actinoplanes liguriensis--1:heptad_counter=MCP-38H--10:lbd_counter=:lca_tree=s__Actinoplanes liguriensis:length_avg=101.8:length_max=119.0:length_min=89.0:length_std=11.009087155618307:length_sum=509.0:mismatch_avg=22.2:mismatch_max=34.0:mismatch_min=8.0:mismatch_std=10.059821071967434:mismatch_sum=111.0:name=N67903:qcovhsp_avg=98.36:qcovhsp_max=100.0:qcovhsp_min=96.7:qcovhsp_std=1.2300406497347958:qcovhsp_sum=491.8:qend_avg=100.0:qend_max=109.0:qend_min=89.0:qend_std=7.3484692283495345:qend_sum=500.0:qstart_avg=1.2:qstart_max=2.0:qstart_min=1.0:qstart_std=0.4472135954999579:qstart_sum=6.0:ref_name_counter=GB_GCA_016213575.1_protein.faa_JACRAB010000298.1_9@PF00015_full_PFAM.206.368--1||GB_GCA_903878085.1_protein.faa_CAIRGJ010000021.1_7@PF00015_full_PFAM.252.420--1||RS_GCF_000936425.1_protein.faa_NZ_AVFK01000039.1_27@PF00015_full_PFAM.483.678--1||RS_GCF_003568845.1_protein.faa_NZ_CP030126.1_233@PF00015_full_PFAM.382.547--1||RS_GCF_017876095.1_protein.faa_NZ_JAGINM010000015.1_91@PF00015_full_PFAM.374.554--1:scovhsp_avg=58.279999999999994:scovhsp_max=61.0:scovhsp_min=54.9:scovhsp_std=2.4139179770655015:scovhsp_sum=291.4:send_avg=154.2:send_max=170.0:send_min=148.0:send_std=9.444575162494077:send_sum=771.0:sstart_avg=53.6:sstart_max=60.0:sstart_min=48.0:sstart_std=4.33589667773576:sstart_sum=268.0],((GB_GCA_014377535.1_protein.faa_JACMPK010000205.1_4@PF00015_full_PFAM.67.176:1.22323[&&NHX:Type=GTDB:gtdb_class=c__Gemmatimonadetes:gtdb_domain=d__Bacteria:gtdb_family=f__Gemmatimonadaceae:gtdb_genus=g__JACMLX01:gtdb_order=o__Gemmatimonadales:gtdb_phylum=p__Gemmatimonadota:gtdb_species=s__JACMLX01 sp014377535:heptad=MCP-38H:species=d__Bacteria_p__Gemmatimonadota_c__Gemmatimonadetes_o__Gemmatimonadales_f__Gemmatimonadaceae_g__JACMLX01_s__JACMLX01 sp014377535],70476f0b-e2bf-4cb0-8142-316471366e6a_3@MCPsignal.250.357:0.437617[&&NHX:Sample=rhiztom1:Type=capture:capture_class=c__Gammaproteobacteria:capture_domain=d__Bacteria:capture_family=f__Burkholderiaceae:capture_genus=g__Rubrivivax:capture_order=o__Burkholderiales:capture_phylum=p__Proteobacteria:capture_species=s__Rubrivivax sp016790225:heptad=MCP-38H])0.775:0.131556[&&NHX:Sample_counter=rhiztom1--1:Type_counter=GTDB--1||capture--1:capture_class_counter=c__Gammaproteobacteria--1:capture_domain_counter=d__Bacteria--1:capture_family_counter=f__Burkholderiaceae--1:capture_genus_counter=g__Rubrivivax--1:capture_order_counter=o__Burkholderiales--1:capture_phylum_counter=p__Proteobacteria--1:capture_species_counter=s__Rubrivivax sp016790225--1:gtdb_class_counter=c__Gemmatimonadetes--1:gtdb_domain_counter=d__Bacteria--1:gtdb_family_counter=f__Gemmatimonadaceae--1:gtdb_genus_counter=g__JACMLX01--1:gtdb_order_counter=o__Gemmatimonadales--1:gtdb_phylum_counter=p__Gemmatimonadota--1:gtdb_species_counter=s__JACMLX01 sp014377535--1:heptad_counter=MCP-38H--2:lbd_counter=:lca_tree=s__JACMLX01 sp014377535:name=N67906:ref_name_counter=],(((dc380996-c042-46c0-b100-62ff11c54d58_4@MCPsignal.113.221:0.29341[&&NHX:Sample=rhiztom1:Type=capture:capture_class=c__Gammaproteobacteria:capture_domain=d__Bacteria:capture_family=f__Burkholderiaceae:capture_genus=g__Hydrogenophaga:capture_order=o__Burkholderiales:capture_phylum=p__Proteobacteria:capture_species=s__Hydrogenophaga sp014773545:heptad=MCP-38H],(GB_GCA_016342325.1_protein.faa_JAEINR010000154.1_9@PF00015_full_PFAM.1.123:0.434064[&&NHX:Type=GTDB:gtdb_class=c__Desulfobacteria:gtdb_domain=d__Bacteria:gtdb_family=f__Desulfobacteraceae:gtdb_genus=g__Desulfobacterium_B:gtdb_order=o__Desulfobacterales:gtdb_phylum=p__Desulfobacterota:gtdb_species=s__Desulfobacterium_B sp016342325:heptad=MCP-42H:species=d__Bacteria_p__Desulfobacterota_c__Desulfobacteria_o__Desulfobacterales_f__Desulfobacteraceae_g__Desulfobacterium_B_s__Desulfobacterium_B sp016342325],GB_GCA_018399285.1_protein.faa_JAGYOW010000043.1_8@PF00015_full_PFAM.51.183:0.496241[&&NHX:Type=GTDB:gtdb_class=c__Desulfobacteria:gtdb_domain=d__Bacteria:gtdb_family=f__Desulfobacteraceae:gtdb_genus=g__Desulfotignum:gtdb_order=o__Desulfobacterales:gtdb_phylum=p__Desulfobacterota:gtdb_species=s__Desulfotignum sp018399285:heptad=MCP-42H:species=d__Bacteria_p__Desulfobacterota_c__Desulfobacteria_o__Desulfobacterales_f__Desulfobacteraceae_g__Desulfotignum_s__Desulfotignum sp018399285])0.828:0.189033[&&NHX:Sample_counter=:Type_counter=GTDB--2:capture_class_counter=:capture_domain_counter=:capture_family_counter=:capture_genus_counter=:capture_order_counter=:capture_phylum_counter=:capture_species_counter=:evoltype=D:gtdb_class_counter=c__Desulfobacteria--2:gtdb_domain_counter=d__Bacteria--2:gtdb_family_counter=f__Desulfobacteraceae--2:gtdb_genus_counter=g__Desulfobacterium_B--1||g__Desulfotignum--1:gtdb_order_counter=o__Desulfobacterales--2:gtdb_phylum_counter=p__Desulfobacterota--2:gtdb_species_counter=s__Desulfobacterium_B sp016342325--1||s__Desulfotignum sp018399285--1:heptad_counter=MCP-42H--2:lbd_counter=:lca=d__Bacteria:lca_tree=f__Desulfobacteraceae:name=N67910:ref_name_counter=])0.448:0.0889153[&&NHX:Sample_counter=rhiztom1--1:Type_counter=GTDB--2||capture--1:capture_class_counter=c__Gammaproteobacteria--1:capture_domain_counter=d__Bacteria--1:capture_family_counter=f__Burkholderiaceae--1:capture_genus_counter=g__Hydrogenophaga--1:capture_order_counter=o__Burkholderiales--1:capture_phylum_counter=p__Proteobacteria--1:capture_species_counter=s__Hydrogenophaga sp014773545--1:gtdb_class_counter=c__Desulfobacteria--2:gtdb_domain_counter=d__Bacteria--2:gtdb_family_counter=f__Desulfobacteraceae--2:gtdb_genus_counter=g__Desulfobacterium_B--1||g__Desulfotignum--1:gtdb_order_counter=o__Desulfobacterales--2:gtdb_phylum_counter=p__Desulfobacterota--2:gtdb_species_counter=s__Desulfobacterium_B sp016342325--1||s__Desulfotignum sp018399285--1:heptad_counter=MCP-38H--1||MCP-42H--2:lbd_counter=:lca_tree=f__Desulfobacteraceae:name=N67911:ref_name_counter=],69fad3cd-0790-4dbb-a9f3-bef29450e50e_1@MCPsignal.1.103:0.417798[&&NHX:Sample=rhiztom2:Type=capture:capture_class=c__Gammaproteobacteria:capture_domain=d__Bacteria:capture_family=f__Burkholderiaceae:capture_genus=g__Parapusillimonas:capture_order=o__Burkholderiales:capture_phylum=p__Proteobacteria:capture_species=s__Parapusillimonas sp013416435:heptad=MCP-38H])0.888:0.131804[&&NHX:Sample_counter=rhiztom1--1||rhiztom2--1:Type_counter=GTDB--2||capture--2:capture_class_counter=c__Gammaproteobacteria--2:capture_domain_counter=d__Bacteria--2:capture_family_counter=f__Burkholderiaceae--2:capture_genus_counter=g__Hydrogenophaga--1||g__Parapusillimonas--1:capture_order_counter=o__Burkholderiales--2:capture_phylum_counter=p__Proteobacteria--2:capture_species_counter=s__Hydrogenophaga sp014773545--1||s__Parapusillimonas sp013416435--1:gtdb_class_counter=c__Desulfobacteria--2:gtdb_domain_counter=d__Bacteria--2:gtdb_family_counter=f__Desulfobacteraceae--2:gtdb_genus_counter=g__Desulfobacterium_B--1||g__Desulfotignum--1:gtdb_order_counter=o__Desulfobacterales--2:gtdb_phylum_counter=p__Desulfobacterota--2:gtdb_species_counter=s__Desulfobacterium_B sp016342325--1||s__Desulfotignum sp018399285--1:heptad_counter=MCP-38H--2||MCP-42H--2:lbd_counter=:lca_tree=f__Desulfobacteraceae:name=N67913:ref_name_counter=],GB_GCA_018699735.1_protein.faa_JABIRP010000315.1_9@PF00015_full_PFAM.1.152:0.40715[&&NHX:Type=GTDB:gtdb_class=c__Alphaproteobacteria:gtdb_domain=d__Bacteria:gtdb_family=f__Thalassobaculaceae:gtdb_genus=g__JABIRP01:gtdb_order=o__Thalassobaculales:gtdb_phylum=p__Proteobacteria:gtdb_species=s__JABIRP01 sp018699735:heptad=MCP-38H:species=d__Bacteria_p__Proteobacteria_c__Alphaproteobacteria_o__Thalassobaculales_f__Thalassobaculaceae_g__JABIRP01_s__JABIRP01 sp018699735])0.806:0.0805215[&&NHX:Sample_counter=rhiztom1--1||rhiztom2--1:Type_counter=GTDB--3||capture--2:capture_class_counter=c__Gammaproteobacteria--2:capture_domain_counter=d__Bacteria--2:capture_family_counter=f__Burkholderiaceae--2:capture_genus_counter=g__Hydrogenophaga--1||g__Parapusillimonas--1:capture_order_counter=o__Burkholderiales--2:capture_phylum_counter=p__Proteobacteria--2:capture_species_counter=s__Hydrogenophaga sp014773545--1||s__Parapusillimonas sp013416435--1:gtdb_class_counter=c__Alphaproteobacteria--1||c__Desulfobacteria--2:gtdb_domain_counter=d__Bacteria--3:gtdb_family_counter=f__Desulfobacteraceae--2||f__Thalassobaculaceae--1:gtdb_genus_counter=g__Desulfobacterium_B--1||g__Desulfotignum--1||g__JABIRP01--1:gtdb_order_counter=o__Desulfobacterales--2||o__Thalassobaculales--1:gtdb_phylum_counter=p__Desulfobacterota--2||p__Proteobacteria--1:gtdb_species_counter=s__Desulfobacterium_B sp016342325--1||s__Desulfotignum sp018399285--1||s__JABIRP01 sp018699735--1:heptad_counter=MCP-38H--3||MCP-42H--2:lbd_counter=:lca_tree=d__Bacteria:name=N67915:ref_name_counter=])0.87:0.0471871[&&NHX:Sample_counter=rhiztom1--2||rhiztom2--1:Type_counter=GTDB--4||capture--3:capture_class_counter=c__Gammaproteobacteria--3:capture_domain_counter=d__Bacteria--3:capture_family_counter=f__Burkholderiaceae--3:capture_genus_counter=g__Hydrogenophaga--1||g__Parapusillimonas--1||g__Rubrivivax--1:capture_order_counter=o__Burkholderiales--3:capture_phylum_counter=p__Proteobacteria--3:capture_species_counter=s__Hydrogenophaga sp014773545--1||s__Parapusillimonas sp013416435--1||s__Rubrivivax sp016790225--1:gtdb_class_counter=c__Alphaproteobacteria--1||c__Desulfobacteria--2||c__Gemmatimonadetes--1:gtdb_domain_counter=d__Bacteria--4:gtdb_family_counter=f__Desulfobacteraceae--2||f__Gemmatimonadaceae--1||f__Thalassobaculaceae--1:gtdb_genus_counter=g__Desulfobacterium_B--1||g__Desulfotignum--1||g__JABIRP01--1||g__JACMLX01--1:gtdb_order_counter=o__Desulfobacterales--2||o__Gemmatimonadales--1||o__Thalassobaculales--1:gtdb_phylum_counter=p__Desulfobacterota--2||p__Gemmatimonadota--1||p__Proteobacteria--1:gtdb_species_counter=s__Desulfobacterium_B sp016342325--1||s__Desulfotignum sp018399285--1||s__JABIRP01 sp018699735--1||s__JACMLX01 sp014377535--1:heptad_counter=MCP-38H--5||MCP-42H--2:lbd_counter=:lca_tree=d__Bacteria:name=N67916:ref_name_counter=])0.802:0.0509191[&&NHX:Sample_counter=rhizpot1--3||rhizpot3--2||rhiztom1--4||rhiztom2--1||rhiztom3--2:Type_counter=GTDB--5||capture--12:besthit_avg=75.44:besthit_max=84.9:besthit_min=63.9:besthit_std=9.119100832867243:besthit_sum=377.2:bitscore_avg=127.08:bitscore_max=156.0:bitscore_min=97.4:bitscore_std=27.749450445008815:bitscore_sum=635.4:capture_class_counter=c__Alphaproteobacteria--6||c__Clostridia--1||c__Gammaproteobacteria--5:capture_domain_counter=d__Bacteria--12:capture_family_counter=f__Azospirillaceae--1||f__Beijerinckiaceae--1||f__Burkholderiaceae--4||f__Maricaulaceae--1||f__Oscillospiraceae--1||f__Rhizobiaceae--2||f__Rhodanobacteraceae--1||f__Xanthobacteraceae--1:capture_genus_counter=g__Bosea--1||g__Bradyrhizobium--1||g__DUSC01--1||g__ER4--1||g__Hydrogenophaga--1||g__LX47W--1||g__Maricaulis--1||g__Parapusillimonas--1||g__Rhodanobacter--1||g__Rubrivivax--1||g__Sinorhizobium--1||g__Skermanella--1:capture_order_counter=o__Azospirillales--1||o__Burkholderiales--4||o__Caulobacterales--1||o__Oscillospirales--1||o__Rhizobiales--4||o__Xanthomonadales--1:capture_phylum_counter=p__Firmicutes_A--1||p__Proteobacteria--11:capture_species_counter=s__Bosea sp017308075--1||s__Bradyrhizobium sp000515415--1||s__DUSC01 sp012842935--1||s__ER4 sp017620315--1||s__Hydrogenophaga sp014773545--1||s__LX47W sp014042365--1||s__Maricaulis sp018222865--1||s__Parapusillimonas sp013416435--1||s__Rhodanobacter lindaniclasticus--1||s__Rubrivivax sp016790225--1||s__Sinorhizobium sojae--1||s__Skermanella aerolata--1:evalue_avg=3.079600000000744e-27:evalue_max=1.45e-26:evalue_min=2.43e-49:evalue_std=6.3960285177596164e-27:evalue_sum=1.539800000000372e-26:gapopen_avg=0.6:gapopen_max=2.0:gapopen_min=0.0:gapopen_std=0.8944271909999159:gapopen_sum=3.0:gtdb_class_counter=c__Actinomycetia--1||c__Alphaproteobacteria--1||c__Desulfobacteria--2||c__Gemmatimonadetes--1:gtdb_domain_counter=d__Bacteria--5:gtdb_family_counter=f__Desulfobacteraceae--2||f__Gemmatimonadaceae--1||f__Micromonosporaceae--1||f__Thalassobaculaceae--1:gtdb_genus_counter=g__Actinoplanes--1||g__Desulfobacterium_B--1||g__Desulfotignum--1||g__JABIRP01--1||g__JACMLX01--1:gtdb_order_counter=o__Desulfobacterales--2||o__Gemmatimonadales--1||o__Mycobacteriales--1||o__Thalassobaculales--1:gtdb_phylum_counter=p__Actinobacteriota--1||p__Desulfobacterota--2||p__Gemmatimonadota--1||p__Proteobacteria--1:gtdb_species_counter=s__Actinoplanes liguriensis--1||s__Desulfobacterium_B sp016342325--1||s__Desulfotignum sp018399285--1||s__JABIRP01 sp018699735--1||s__JACMLX01 sp014377535--1:heptad_counter=MCP-38H--15||MCP-42H--2:lbd_counter=:lca_tree=d__Bacteria:length_avg=101.8:length_max=119.0:length_min=89.0:length_std=11.009087155618307:length_sum=509.0:mismatch_avg=22.2:mismatch_max=34.0:mismatch_min=8.0:mismatch_std=10.059821071967434:mismatch_sum=111.0:name=N67917:qcovhsp_avg=98.36:qcovhsp_max=100.0:qcovhsp_min=96.7:qcovhsp_std=1.2300406497347958:qcovhsp_sum=491.8:qend_avg=100.0:qend_max=109.0:qend_min=89.0:qend_std=7.3484692283495345:qend_sum=500.0:qstart_avg=1.2:qstart_max=2.0:qstart_min=1.0:qstart_std=0.4472135954999579:qstart_sum=6.0:ref_name_counter=GB_GCA_016213575.1_protein.faa_JACRAB010000298.1_9@PF00015_full_PFAM.206.368--1||GB_GCA_903878085.1_protein.faa_CAIRGJ010000021.1_7@PF00015_full_PFAM.252.420--1||RS_GCF_000936425.1_protein.faa_NZ_AVFK01000039.1_27@PF00015_full_PFAM.483.678--1||RS_GCF_003568845.1_protein.faa_NZ_CP030126.1_233@PF00015_full_PFAM.382.547--1||RS_GCF_017876095.1_protein.faa_NZ_JAGINM010000015.1_91@PF00015_full_PFAM.374.554--1:scovhsp_avg=58.279999999999994:scovhsp_max=61.0:scovhsp_min=54.9:scovhsp_std=2.4139179770655015:scovhsp_sum=291.4:send_avg=154.2:send_max=170.0:send_min=148.0:send_std=9.444575162494077:send_sum=771.0:sstart_avg=53.6:sstart_max=60.0:sstart_min=48.0:sstart_std=4.33589667773576:sstart_sum=268.0],((6a475c83-b0d3-4450-b730-308a10f38fed_3@MCPsignal.20.119:0.220221[&&NHX:Sample=rhizpot1:Type=capture:besthit=58.6:bitscore=95.5:capture_class=c__Gammaproteobacteria:capture_domain=d__Bacteria:capture_family=f__Burkholderiaceae:capture_genus=g__Caballeronia:capture_order=o__Burkholderiales:capture_phylum=p__Proteobacteria:capture_species=s__Caballeronia zhejiangensis:evalue=8.88e-26:gapopen=0.0:heptad=MCP-38H:length=99.0:mismatch=41.0:qcovhsp=100.0:qend=99.0:qstart=1.0:ref_name=RS_GCF_017355985.1_protein.faa_NZ_JAFIQU010000001.1_656@PF00015_full_PFAM.365.533:scovhsp=58.9:send=155.0:sstart=57.0],cf9520ea-8013-4642-b484-ddf24a10bfa4_1@MCPsignal.162.267:0.203491[&&NHX:Sample=rhiztom2:Type=capture:capture_class=c__Alphaproteobacteria:capture_domain=d__Bacteria:capture_family=f__Beijerinckiaceae:capture_genus=g__Bosea:capture_order=o__Rhizobiales:capture_phylum=p__Proteobacteria:capture_species=s__Bosea sp005502805:heptad=MCP-38H])0.856:0.0501906[&&NHX:Sample_counter=rhizpot1--1||rhiztom2--1:Type_counter=capture--2:besthit_avg=58.6:besthit_max=58.6:besthit_min=58.6:besthit_std=0:besthit_sum=58.6:bitscore_avg=95.5:bitscore_max=95.5:bitscore_min=95.5:bitscore_std=0:bitscore_sum=95.5:capture_class_counter=c__Alphaproteobacteria--1||c__Gammaproteobacteria--1:capture_domain_counter=d__Bacteria--2:capture_family_counter=f__Beijerinckiaceae--1||f__Burkholderiaceae--1:capture_genus_counter=g__Bosea--1||g__Caballeronia--1:capture_order_counter=o__Burkholderiales--1||o__Rhizobiales--1:capture_phylum_counter=p__Proteobacteria--2:capture_species_counter=s__Bosea sp005502805--1||s__Caballeronia zhejiangensis--1:evalue_avg=8.88e-26:evalue_max=8.88e-26:evalue_min=8.88e-26:evalue_std=0:evalue_sum=8.88e-26:gapopen_avg=0.0:gapopen_max=0.0:gapopen_min=0.0:gapopen_std=0:gapopen_sum=0.0:gtdb_class_counter=:gtdb_domain_counter=:gtdb_family_counter=:gtdb_genus_counter=:gtdb_order_counter=:gtdb_phylum_counter=:gtdb_species_counter=:heptad_counter=MCP-38H--2:lbd_counter=:length_avg=99.0:length_max=99.0:length_min=99.0:length_std=0:length_sum=99.0:mismatch_avg=41.0:mismatch_max=41.0:mismatch_min=41.0:mismatch_std=0:mismatch_sum=41.0:name=N67920:qcovhsp_avg=100.0:qcovhsp_max=100.0:qcovhsp_min=100.0:qcovhsp_std=0:qcovhsp_sum=100.0:qend_avg=99.0:qend_max=99.0:qend_min=99.0:qend_std=0:qend_sum=99.0:qstart_avg=1.0:qstart_max=1.0:qstart_min=1.0:qstart_std=0:qstart_sum=1.0:ref_name_counter=RS_GCF_017355985.1_protein.faa_NZ_JAFIQU010000001.1_656@PF00015_full_PFAM.365.533--1:scovhsp_avg=58.9:scovhsp_max=58.9:scovhsp_min=58.9:scovhsp_std=0:scovhsp_sum=58.9:send_avg=155.0:send_max=155.0:send_min=155.0:send_std=0:send_sum=155.0:sstart_avg=57.0:sstart_max=57.0:sstart_min=57.0:sstart_std=0:sstart_sum=57.0],(((((((a1eba6e3-04af-4a29-90dc-4cdc4ed9b05c_2@MCPsignal.34.132:0.157774[&&NHX:Sample=rhizpot1:Type=capture:besthit=60.8:bitscore=90.9:capture_class=c__Gammaproteobacteria:capture_domain=d__Bacteria:capture_family=f__Burkholderiaceae:capture_genus=g__Achromobacter:capture_order=o__Burkholderiales:capture_phylum=p__Proteobacteria:capture_species=s__Achromobacter insuavis_A:evalue=7.15e-24:gapopen=0.0:heptad=MCP-38H:length=97.0:mismatch=38.0:qcovhsp=99.0:qend=97.0:qstart=1.0:ref_name=GB_GCA_005884855.1_protein.faa_VAZS01000272.1_11@PF00015_full_PFAM.249.428:scovhsp=54.2:send=155.0:sstart=59.0],(dbbb49cc-3a23-4560-8ed3-293abfecad6f_4@MCPsignal.44.144:5e-09[&&NHX:Sample=rhiztom2:Type=capture:besthit=75.0:bitscore=123.0:capture_class=c__Alphaproteobacteria:capture_domain=d__Bacteria:capture_family=f__Beijerinckiaceae:capture_genus=g__Methylosinus:capture_order=o__Rhizobiales:capture_phylum=p__Proteobacteria:capture_species=s__Methylosinus sp015709455:evalue=9.52e-37:gapopen=0.0:heptad=MCP-38H:length=100.0:mismatch=25.0:qcovhsp=100.0:qend=100.0:qstart=1.0:ref_name=GB_GCA_004173095.1_protein.faa_SDZE01000544.1_5@PF00015_full_PFAM.370.542:scovhsp=58.1:send=155.0:sstart=56.0],1c28a31e-8827-43b2-8daf-7e30013c5780_6@MCPsignal.127.234:0.0248175[&&NHX:Sample=rhiztom3:Type=capture:besthit=80.4:bitscore=143.0:capture_class=c__Gammaproteobacteria:capture_domain=d__Bacteria:capture_family=f__Pseudomonadaceae:capture_genus=g__Pseudomonas_R:capture_order=o__Pseudomonadales:capture_phylum=p__Proteobacteria:capture_species=s__Pseudomonas_R sp900766265:evalue=2.77e-44:gapopen=0.0:heptad=MCP-38H:length=107.0:mismatch=21.0:qcovhsp=100.0:qend=107.0:qstart=1.0:ref_name=RS_GCF_007018905.1_protein.faa_NZ_CP041402.1_1383@PF00015_full_PFAM.479.657:scovhsp=60.1:send=157.0:sstart=51.0])0.871:0.0523322[&&NHX:Sample_counter=rhiztom2--1||rhiztom3--1:Type_counter=capture--2:besthit_avg=77.7:besthit_max=80.4:besthit_min=75.0:besthit_std=3.8183766184073606:besthit_sum=155.4:bitscore_avg=133.0:bitscore_max=143.0:bitscore_min=123.0:bitscore_std=14.142135623730951:bitscore_sum=266.0:capture_class_counter=c__Alphaproteobacteria--1||c__Gammaproteobacteria--1:capture_domain_counter=d__Bacteria--2:capture_family_counter=f__Beijerinckiaceae--1||f__Pseudomonadaceae--1:capture_genus_counter=g__Methylosinus--1||g__Pseudomonas_R--1:capture_order_counter=o__Pseudomonadales--1||o__Rhizobiales--1:capture_phylum_counter=p__Proteobacteria--2:capture_species_counter=s__Methylosinus sp015709455--1||s__Pseudomonas_R sp900766265--1:evalue_avg=4.7600001385e-37:evalue_max=9.52e-37:evalue_min=2.77e-44:evalue_std=6.731656361027354e-37:evalue_sum=9.520000277e-37:gapopen_avg=0.0:gapopen_max=0.0:gapopen_min=0.0:gapopen_std=0.0:gapopen_sum=0.0:gtdb_class_counter=:gtdb_domain_counter=:gtdb_family_counter=:gtdb_genus_counter=:gtdb_order_counter=:gtdb_phylum_counter=:gtdb_species_counter=:heptad_counter=MCP-38H--2:lbd_counter=:length_avg=103.5:length_max=107.0:length_min=100.0:length_std=4.949747468305833:length_sum=207.0:mismatch_avg=23.0:mismatch_max=25.0:mismatch_min=21.0:mismatch_std=2.8284271247461903:mismatch_sum=46.0:name=N67924:qcovhsp_avg=100.0:qcovhsp_max=100.0:qcovhsp_min=100.0:qcovhsp_std=0.0:qcovhsp_sum=200.0:qend_avg=103.5:qend_max=107.0:qend_min=100.0:qend_std=4.949747468305833:qend_sum=207.0:qstart_avg=1.0:qstart_max=1.0:qstart_min=1.0:qstart_std=0.0:qstart_sum=2.0:ref_name_counter=GB_GCA_004173095.1_protein.faa_SDZE01000544.1_5@PF00015_full_PFAM.370.542--1||RS_GCF_007018905.1_protein.faa_NZ_CP041402.1_1383@PF00015_full_PFAM.479.657--1:scovhsp_avg=59.1:scovhsp_max=60.1:scovhsp_min=58.1:scovhsp_std=1.4142135623730951:scovhsp_sum=118.2:send_avg=156.0:send_max=157.0:send_min=155.0:send_std=1.4142135623730951:send_sum=312.0:sstart_avg=53.5:sstart_max=56.0:sstart_min=51.0:sstart_std=3.5355339059327378:sstart_sum=107.0])0.958:0.117573[&&NHX:Sample_counter=rhizpot1--1||rhiztom2--1||rhiztom3--1:Type_counter=capture--3:besthit_avg=72.06666666666668:besthit_max=80.4:besthit_min=60.8:besthit_std=10.123899117105692:besthit_sum=216.20000000000002:bitscore_avg=118.96666666666665:bitscore_max=143.0:bitscore_min=90.9:bitscore_std=26.283137813688324:bitscore_sum=356.9:capture_class_counter=c__Alphaproteobacteria--1||c__Gammaproteobacteria--2:capture_domain_counter=d__Bacteria--3:capture_family_counter=f__Beijerinckiaceae--1||f__Burkholderiaceae--1||f__Pseudomonadaceae--1:capture_genus_counter=g__Achromobacter--1||g__Methylosinus--1||g__Pseudomonas_R--1:capture_order_counter=o__Burkholderiales--1||o__Pseudomonadales--1||o__Rhizobiales--1:capture_phylum_counter=p__Proteobacteria--3:capture_species_counter=s__Achromobacter insuavis_A--1||s__Methylosinus sp015709455--1||s__Pseudomonas_R sp900766265--1:evalue_avg=2.3833333333336506e-24:evalue_max=7.15e-24:evalue_min=2.77e-44:evalue_std=4.128054424705549e-24:evalue_sum=7.150000000000952e-24:gapopen_avg=0.0:gapopen_max=0.0:gapopen_min=0.0:gapopen_std=0.0:gapopen_sum=0.0:gtdb_class_counter=:gtdb_domain_counter=:gtdb_family_counter=:gtdb_genus_counter=:gtdb_order_counter=:gtdb_phylum_counter=:gtdb_species_counter=:heptad_counter=MCP-38H--3:lbd_counter=:length_avg=101.33333333333333:length_max=107.0:length_min=97.0:length_std=5.131601439446884:length_sum=304.0:mismatch_avg=28.0:mismatch_max=38.0:mismatch_min=21.0:mismatch_std=8.888194417315589:mismatch_sum=84.0:name=N67925:qcovhsp_avg=99.66666666666667:qcovhsp_max=100.0:qcovhsp_min=99.0:qcovhsp_std=0.5773502691896257:qcovhsp_sum=299.0:qend_avg=101.33333333333333:qend_max=107.0:qend_min=97.0:qend_std=5.131601439446884:qend_sum=304.0:qstart_avg=1.0:qstart_max=1.0:qstart_min=1.0:qstart_std=0.0:qstart_sum=3.0:ref_name_counter=GB_GCA_004173095.1_protein.faa_SDZE01000544.1_5@PF00015_full_PFAM.370.542--1||GB_GCA_005884855.1_protein.faa_VAZS01000272.1_11@PF00015_full_PFAM.249.428--1||RS_GCF_007018905.1_protein.faa_NZ_CP041402.1_1383@PF00015_full_PFAM.479.657--1:scovhsp_avg=57.46666666666667:scovhsp_max=60.1:scovhsp_min=54.2:scovhsp_std=3.0005555041247494:scovhsp_sum=172.4:send_avg=155.66666666666666:send_max=157.0:send_min=155.0:send_std=1.1547005383792515:send_sum=467.0:sstart_avg=55.333333333333336:sstart_max=59.0:sstart_min=51.0:sstart_std=4.041451884327381:sstart_sum=166.0],(96ac55d6-a002-4cc8-9ae6-5b0e0427f3d6_3@MCPsignal.24.105:0.152958[&&NHX:Sample=rhiztom1:Type=capture:capture_class=c__Gammaproteobacteria:capture_domain=d__Bacteria:capture_family=f__Burkholderiaceae:capture_genus=g__Paraburkholderia:capture_order=o__Burkholderiales:capture_phylum=p__Proteobacteria:capture_species=s__Paraburkholderia dinghuensis:heptad=MCP-38H],(9bdb90c0-0409-490e-810a-0ef3290aeb65_6@MCPsignal.276.362:0.0118536[&&NHX:Sample=rhiztom1:Type=capture:besthit=76.7:bitscore=113.0:capture_class=c__Alphaproteobacteria:capture_domain=d__Bacteria:capture_family=f__Sphingomonadaceae:capture_genus=g__Novosphingobium:capture_order=o__Sphingomonadales:capture_phylum=p__Proteobacteria:capture_species=s__Novosphingobium piscinae:evalue=6.14e-33:gapopen=0.0:heptad=MCP-38H:length=86.0:mismatch=20.0:qcovhsp=100.0:qend=86.0:qstart=1.0:ref_name=GB_GCA_017308135.1_protein.faa_JAFKFM010000015.1_49@PF00015_full_PFAM.504.673:scovhsp=50.9:send=141.0:sstart=56.0],((RS_GCF_000165795.1_protein.faa_NZ_CM001022.1_738@PF00015_full_PFAM.1.251.369:1.43221[&&NHX:Type=GTDB:gtdb_class=c__Synergistia:gtdb_domain=d__Bacteria:gtdb_family=f__Synergistaceae:gtdb_genus=g__Aminomonas:gtdb_order=o__Synergistales:gtdb_phylum=p__Synergistota:gtdb_species=s__Aminomonas paucivorans:heptad=MCP-40H:species=d__Bacteria_p__Synergistota_c__Synergistia_o__Synergistales_f__Synergistaceae_g__Aminomonas_s__Aminomonas paucivorans],6ddaaee1-b239-5051-aa90-acb2eea5be53_1@MCPsignal.43.112:5e-09[&&NHX:Sample=rhiztom2:Type=capture:capture_class=c__Gammaproteobacteria:capture_domain=d__Bacteria:capture_family=f__Burkholderiaceae:capture_genus=g__Massilia:capture_order=o__Burkholderiales:capture_phylum=p__Proteobacteria:capture_species=s__Massilia sp004798585:heptad=MCP-38H])0.782:0.0715852[&&NHX:Sample_counter=rhiztom2--1:Type_counter=GTDB--1||capture--1:capture_class_counter=c__Gammaproteobacteria--1:capture_domain_counter=d__Bacteria--1:capture_family_counter=f__Burkholderiaceae--1:capture_genus_counter=g__Massilia--1:capture_order_counter=o__Burkholderiales--1:capture_phylum_counter=p__Proteobacteria--1:capture_species_counter=s__Massilia sp004798585--1:gtdb_class_counter=c__Synergistia--1:gtdb_domain_counter=d__Bacteria--1:gtdb_family_counter=f__Synergistaceae--1:gtdb_genus_counter=g__Aminomonas--1:gtdb_order_counter=o__Synergistales--1:gtdb_phylum_counter=p__Synergistota--1:gtdb_species_counter=s__Aminomonas paucivorans--1:heptad_counter=MCP-38H--1||MCP-40H--1:lbd_counter=:lca_tree=s__Aminomonas paucivorans:name=N67930:ref_name_counter=],(262d6c89-464a-413a-9bb7-9cf6835ce401_3@MCPsignal.22.85:0.0118589[&&NHX:Sample=rhiztom1:Type=capture:capture_class=c__Alphaproteobacteria:capture_domain=d__Bacteria:capture_family=f__Beijerinckiaceae:capture_genus=g__Bosea:capture_order=o__Rhizobiales:capture_phylum=p__Proteobacteria:capture_species=s__Bosea sp900470775:heptad=MCP-38H],a8ccfb41-9b9c-42ad-9169-099629533590_6@MCPsignal.164.252:0.00532278[&&NHX:Sample=rhiztom2:Type=capture:besthit=78.4:bitscore=117.0:capture_class=c__Alphaproteobacteria:capture_domain=d__Bacteria:capture_family=f__Rhodospirillaceae:capture_genus=g__Rhodospira:capture_order=o__Rhodospirillales:capture_phylum=p__Proteobacteria:capture_species=s__Rhodospira marina:evalue=2.04e-34:gapopen=0.0:heptad=MCP-38H:length=88.0:mismatch=19.0:qcovhsp=100.0:qend=88.0:qstart=1.0:ref_name=GB_GCA_017308135.1_protein.faa_JAFKFM010000015.1_49@PF00015_full_PFAM.504.673:scovhsp=52.1:send=140.0:sstart=53.0])0.769:0.0300244[&&NHX:Sample_counter=rhiztom1--1||rhiztom2--1:Type_counter=capture--2:besthit_avg=78.4:besthit_max=78.4:besthit_min=78.4:besthit_std=0:besthit_sum=78.4:bitscore_avg=117.0:bitscore_max=117.0:bitscore_min=117.0:bitscore_std=0:bitscore_sum=117.0:capture_class_counter=c__Alphaproteobacteria--2:capture_domain_counter=d__Bacteria--2:capture_family_counter=f__Beijerinckiaceae--1||f__Rhodospirillaceae--1:capture_genus_counter=g__Bosea--1||g__Rhodospira--1:capture_order_counter=o__Rhizobiales--1||o__Rhodospirillales--1:capture_phylum_counter=p__Proteobacteria--2:capture_species_counter=s__Bosea sp900470775--1||s__Rhodospira marina--1:evalue_avg=2.04e-34:evalue_max=2.04e-34:evalue_min=2.04e-34:evalue_std=0:evalue_sum=2.04e-34:gapopen_avg=0.0:gapopen_max=0.0:gapopen_min=0.0:gapopen_std=0:gapopen_sum=0.0:gtdb_class_counter=:gtdb_domain_counter=:gtdb_family_counter=:gtdb_genus_counter=:gtdb_order_counter=:gtdb_phylum_counter=:gtdb_species_counter=:heptad_counter=MCP-38H--2:lbd_counter=:length_avg=88.0:length_max=88.0:length_min=88.0:length_std=0:length_sum=88.0:mismatch_avg=19.0:mismatch_max=19.0:mismatch_min=19.0:mismatch_std=0:mismatch_sum=19.0:name=N67933:qcovhsp_avg=100.0:qcovhsp_max=100.0:qcovhsp_min=100.0:qcovhsp_std=0:qcovhsp_sum=100.0:qend_avg=88.0:qend_max=88.0:qend_min=88.0:qend_std=0:qend_sum=88.0:qstart_avg=1.0:qstart_max=1.0:qstart_min=1.0:qstart_std=0:qstart_sum=1.0:ref_name_counter=GB_GCA_017308135.1_protein.faa_JAFKFM010000015.1_49@PF00015_full_PFAM.504.673--1:scovhsp_avg=52.1:scovhsp_max=52.1:scovhsp_min=52.1:scovhsp_std=0:scovhsp_sum=52.1:send_avg=140.0:send_max=140.0:send_min=140.0:send_std=0:send_sum=140.0:sstart_avg=53.0:sstart_max=53.0:sstart_min=53.0:sstart_std=0:sstart_sum=53.0])0.983:0.0888445[&&NHX:Sample_counter=rhiztom1--1||rhiztom2--2:Type_counter=GTDB--1||capture--3:besthit_avg=78.4:besthit_max=78.4:besthit_min=78.4:besthit_std=0:besthit_sum=78.4:bitscore_avg=117.0:bitscore_max=117.0:bitscore_min=117.0:bitscore_std=0:bitscore_sum=117.0:capture_class_counter=c__Alphaproteobacteria--2||c__Gammaproteobacteria--1:capture_domain_counter=d__Bacteria--3:capture_family_counter=f__Beijerinckiaceae--1||f__Burkholderiaceae--1||f__Rhodospirillaceae--1:capture_genus_counter=g__Bosea--1||g__Massilia--1||g__Rhodospira--1:capture_order_counter=o__Burkholderiales--1||o__Rhizobiales--1||o__Rhodospirillales--1:capture_phylum_counter=p__Proteobacteria--3:capture_species_counter=s__Bosea sp900470775--1||s__Massilia sp004798585--1||s__Rhodospira marina--1:evalue_avg=2.04e-34:evalue_max=2.04e-34:evalue_min=2.04e-34:evalue_std=0:evalue_sum=2.04e-34:gapopen_avg=0.0:gapopen_max=0.0:gapopen_min=0.0:gapopen_std=0:gapopen_sum=0.0:gtdb_class_counter=c__Synergistia--1:gtdb_domain_counter=d__Bacteria--1:gtdb_family_counter=f__Synergistaceae--1:gtdb_genus_counter=g__Aminomonas--1:gtdb_order_counter=o__Synergistales--1:gtdb_phylum_counter=p__Synergistota--1:gtdb_species_counter=s__Aminomonas paucivorans--1:heptad_counter=MCP-38H--3||MCP-40H--1:lbd_counter=:lca_tree=s__Aminomonas paucivorans:length_avg=88.0:length_max=88.0:length_min=88.0:length_std=0:length_sum=88.0:mismatch_avg=19.0:mismatch_max=19.0:mismatch_min=19.0:mismatch_std=0:mismatch_sum=19.0:name=N67934:qcovhsp_avg=100.0:qcovhsp_max=100.0:qcovhsp_min=100.0:qcovhsp_std=0:qcovhsp_sum=100.0:qend_avg=88.0:qend_max=88.0:qend_min=88.0:qend_std=0:qend_sum=88.0:qstart_avg=1.0:qstart_max=1.0:qstart_min=1.0:qstart_std=0:qstart_sum=1.0:ref_name_counter=GB_GCA_017308135.1_protein.faa_JAFKFM010000015.1_49@PF00015_full_PFAM.504.673--1:scovhsp_avg=52.1:scovhsp_max=52.1:scovhsp_min=52.1:scovhsp_std=0:scovhsp_sum=52.1:send_avg=140.0:send_max=140.0:send_min=140.0:send_std=0:send_sum=140.0:sstart_avg=53.0:sstart_max=53.0:sstart_min=53.0:sstart_std=0:sstart_sum=53.0])0.883:0.0421134[&&NHX:Sample_counter=rhiztom1--2||rhiztom2--2:Type_counter=GTDB--1||capture--4:besthit_avg=77.55000000000001:besthit_max=78.4:besthit_min=76.7:besthit_std=1.2020815280171329:besthit_sum=155.10000000000002:bitscore_avg=115.0:bitscore_max=117.0:bitscore_min=113.0:bitscore_std=2.8284271247461903:bitscore_sum=230.0:capture_class_counter=c__Alphaproteobacteria--3||c__Gammaproteobacteria--1:capture_domain_counter=d__Bacteria--4:capture_family_counter=f__Beijerinckiaceae--1||f__Burkholderiaceae--1||f__Rhodospirillaceae--1||f__Sphingomonadaceae--1:capture_genus_counter=g__Bosea--1||g__Massilia--1||g__Novosphingobium--1||g__Rhodospira--1:capture_order_counter=o__Burkholderiales--1||o__Rhizobiales--1||o__Rhodospirillales--1||o__Sphingomonadales--1:capture_phylum_counter=p__Proteobacteria--4:capture_species_counter=s__Bosea sp900470775--1||s__Massilia sp004798585--1||s__Novosphingobium piscinae--1||s__Rhodospira marina--1:evalue_avg=3.172e-33:evalue_max=6.14e-33:evalue_min=2.04e-34:evalue_std=4.197385853123346e-33:evalue_sum=6.344e-33:gapopen_avg=0.0:gapopen_max=0.0:gapopen_min=0.0:gapopen_std=0.0:gapopen_sum=0.0:gtdb_class_counter=c__Synergistia--1:gtdb_domain_counter=d__Bacteria--1:gtdb_family_counter=f__Synergistaceae--1:gtdb_genus_counter=g__Aminomonas--1:gtdb_order_counter=o__Synergistales--1:gtdb_phylum_counter=p__Synergistota--1:gtdb_species_counter=s__Aminomonas paucivorans--1:heptad_counter=MCP-38H--4||MCP-40H--1:lbd_counter=:lca_tree=s__Aminomonas paucivorans:length_avg=87.0:length_max=88.0:length_min=86.0:length_std=1.4142135623730951:length_sum=174.0:mismatch_avg=19.5:mismatch_max=20.0:mismatch_min=19.0:mismatch_std=0.7071067811865476:mismatch_sum=39.0:name=N67935:qcovhsp_avg=100.0:qcovhsp_max=100.0:qcovhsp_min=100.0:qcovhsp_std=0.0:qcovhsp_sum=200.0:qend_avg=87.0:qend_max=88.0:qend_min=86.0:qend_std=1.4142135623730951:qend_sum=174.0:qstart_avg=1.0:qstart_max=1.0:qstart_min=1.0:qstart_std=0.0:qstart_sum=2.0:ref_name_counter=GB_GCA_017308135.1_protein.faa_JAFKFM010000015.1_49@PF00015_full_PFAM.504.673--2:scovhsp_avg=51.5:scovhsp_max=52.1:scovhsp_min=50.9:scovhsp_std=0.848528137423859:scovhsp_sum=103.0:send_avg=140.5:send_max=141.0:send_min=140.0:send_std=0.7071067811865476:send_sum=281.0:sstart_avg=54.5:sstart_max=56.0:sstart_min=53.0:sstart_std=2.1213203435596424:sstart_sum=109.0])0.61:0.0504392[&&NHX:Sample_counter=rhiztom1--3||rhiztom2--2:Type_counter=GTDB--1||capture--5:besthit_avg=77.55000000000001:besthit_max=78.4:besthit_min=76.7:besthit_std=1.2020815280171329:besthit_sum=155.10000000000002:bitscore_avg=115.0:bitscore_max=117.0:bitscore_min=113.0:bitscore_std=2.8284271247461903:bitscore_sum=230.0:capture_class_counter=c__Alphaproteobacteria--3||c__Gammaproteobacteria--2:capture_domain_counter=d__Bacteria--5:capture_family_counter=f__Beijerinckiaceae--1||f__Burkholderiaceae--2||f__Rhodospirillaceae--1||f__Sphingomonadaceae--1:capture_genus_counter=g__Bosea--1||g__Massilia--1||g__Novosphingobium--1||g__Paraburkholderia--1||g__Rhodospira--1:capture_order_counter=o__Burkholderiales--2||o__Rhizobiales--1||o__Rhodospirillales--1||o__Sphingomonadales--1:capture_phylum_counter=p__Proteobacteria--5:capture_species_counter=s__Bosea sp900470775--1||s__Massilia sp004798585--1||s__Novosphingobium piscinae--1||s__Paraburkholderia dinghuensis--1||s__Rhodospira marina--1:evalue_avg=3.172e-33:evalue_max=6.14e-33:evalue_min=2.04e-34:evalue_std=4.197385853123346e-33:evalue_sum=6.344e-33:gapopen_avg=0.0:gapopen_max=0.0:gapopen_min=0.0:gapopen_std=0.0:gapopen_sum=0.0:gtdb_class_counter=c__Synergistia--1:gtdb_domain_counter=d__Bacteria--1:gtdb_family_counter=f__Synergistaceae--1:gtdb_genus_counter=g__Aminomonas--1:gtdb_order_counter=o__Synergistales--1:gtdb_phylum_counter=p__Synergistota--1:gtdb_species_counter=s__Aminomonas paucivorans--1:heptad_counter=MCP-38H--5||MCP-40H--1:lbd_counter=:lca_tree=s__Aminomonas paucivorans:length_avg=87.0:length_max=88.0:length_min=86.0:length_std=1.4142135623730951:length_sum=174.0:mismatch_avg=19.5:mismatch_max=20.0:mismatch_min=19.0:mismatch_std=0.7071067811865476:mismatch_sum=39.0:name=N67936:qcovhsp_avg=100.0:qcovhsp_max=100.0:qcovhsp_min=100.0:qcovhsp_std=0.0:qcovhsp_sum=200.0:qend_avg=87.0:qend_max=88.0:qend_min=86.0:qend_std=1.4142135623730951:qend_sum=174.0:qstart_avg=1.0:qstart_max=1.0:qstart_min=1.0:qstart_std=0.0:qstart_sum=2.0:ref_name_counter=GB_GCA_017308135.1_protein.faa_JAFKFM010000015.1_49@PF00015_full_PFAM.504.673--2:scovhsp_avg=51.5:scovhsp_max=52.1:scovhsp_min=50.9:scovhsp_std=0.848528137423859:scovhsp_sum=103.0:send_avg=140.5:send_max=141.0:send_min=140.0:send_std=0.7071067811865476:send_sum=281.0:sstart_avg=54.5:sstart_max=56.0:sstart_min=53.0:sstart_std=2.1213203435596424:sstart_sum=109.0])0.881:0.050123[&&NHX:Sample_counter=rhizpot1--1||rhiztom1--3||rhiztom2--3||rhiztom3--1:Type_counter=GTDB--1||capture--8:besthit_avg=74.25999999999999:besthit_max=80.4:besthit_min=60.8:besthit_std=7.786398397205222:besthit_sum=371.29999999999995:bitscore_avg=117.38:bitscore_max=143.0:bitscore_min=90.9:bitscore_std=18.764914068548247:bitscore_sum=586.9:capture_class_counter=c__Alphaproteobacteria--4||c__Gammaproteobacteria--4:capture_domain_counter=d__Bacteria--8:capture_family_counter=f__Beijerinckiaceae--2||f__Burkholderiaceae--3||f__Pseudomonadaceae--1||f__Rhodospirillaceae--1||f__Sphingomonadaceae--1:capture_genus_counter=g__Achromobacter--1||g__Bosea--1||g__Massilia--1||g__Methylosinus--1||g__Novosphingobium--1||g__Paraburkholderia--1||g__Pseudomonas_R--1||g__Rhodospira--1:capture_order_counter=o__Burkholderiales--3||o__Pseudomonadales--1||o__Rhizobiales--2||o__Rhodospirillales--1||o__Sphingomonadales--1:capture_phylum_counter=p__Proteobacteria--8:capture_species_counter=s__Achromobacter insuavis_A--1||s__Bosea sp900470775--1||s__Massilia sp004798585--1||s__Methylosinus sp015709455--1||s__Novosphingobium piscinae--1||s__Paraburkholderia dinghuensis--1||s__Pseudomonas_R sp900766265--1||s__Rhodospira marina--1:evalue_avg=1.4300000012689902e-24:evalue_max=7.15e-24:evalue_min=2.77e-44:evalue_std=3.197577207115312e-24:evalue_sum=7.150000006344951e-24:gapopen_avg=0.0:gapopen_max=0.0:gapopen_min=0.0:gapopen_std=0.0:gapopen_sum=0.0:gtdb_class_counter=c__Synergistia--1:gtdb_domain_counter=d__Bacteria--1:gtdb_family_counter=f__Synergistaceae--1:gtdb_genus_counter=g__Aminomonas--1:gtdb_order_counter=o__Synergistales--1:gtdb_phylum_counter=p__Synergistota--1:gtdb_species_counter=s__Aminomonas paucivorans--1:heptad_counter=MCP-38H--8||MCP-40H--1:lbd_counter=:lca_tree=s__Aminomonas paucivorans:length_avg=95.6:length_max=107.0:length_min=86.0:length_std=8.677557259966655:length_sum=478.0:mismatch_avg=24.6:mismatch_max=38.0:mismatch_min=19.0:mismatch_std=7.829431652425353:mismatch_sum=123.0:name=N67937:qcovhsp_avg=99.8:qcovhsp_max=100.0:qcovhsp_min=99.0:qcovhsp_std=0.4472135954999579:qcovhsp_sum=499.0:qend_avg=95.6:qend_max=107.0:qend_min=86.0:qend_std=8.677557259966655:qend_sum=478.0:qstart_avg=1.0:qstart_max=1.0:qstart_min=1.0:qstart_std=0.0:qstart_sum=5.0:ref_name_counter=GB_GCA_004173095.1_protein.faa_SDZE01000544.1_5@PF00015_full_PFAM.370.542--1||GB_GCA_005884855.1_protein.faa_VAZS01000272.1_11@PF00015_full_PFAM.249.428--1||GB_GCA_017308135.1_protein.faa_JAFKFM010000015.1_49@PF00015_full_PFAM.504.673--2||RS_GCF_007018905.1_protein.faa_NZ_CP041402.1_1383@PF00015_full_PFAM.479.657--1:scovhsp_avg=55.08:scovhsp_max=60.1:scovhsp_min=50.9:scovhsp_std=3.9194387353293334:scovhsp_sum=275.4:send_avg=149.6:send_max=157.0:send_min=140.0:send_std=8.35463942968217:send_sum=748.0:sstart_avg=55.0:sstart_max=59.0:sstart_min=51.0:sstart_std=3.082207001484488:sstart_sum=275.0],((GB_GCA_903899885.1_protein.faa_CAIULK010000062.1_1@PF00015_full_PFAM.1.146:0.534282[&&NHX:Type=GTDB:gtdb_class=c__Alphaproteobacteria:gtdb_domain=d__Bacteria:gtdb_family=f__Magnetospirillaceae:gtdb_genus=g__CAIULK01:gtdb_order=o__Rhodospirillales:gtdb_phylum=p__Proteobacteria:gtdb_species=s__CAIULK01 sp903899885:heptad=MCP-38H:species=d__Bacteria_p__Proteobacteria_c__Alphaproteobacteria_o__Rhodospirillales_f__Magnetospirillaceae_g__CAIULK01_s__CAIULK01 sp903899885],(2dd61764-6fd7-4a02-a66d-6bd481f7d076_3@MCPsignal.22.116:5e-09[&&NHX:Sample=rhizpot1:Type=capture:besthit=88.3:bitscore=132.0:capture_class=c__Bacilli:capture_domain=d__Bacteria:capture_family=f__Paenibacillaceae:capture_genus=g__Paenibacillus_A:capture_order=o__Paenibacillales:capture_phylum=p__Firmicutes:capture_species=s__Paenibacillus_A rubinfantis:evalue=3.88e-40:gapopen=0.0:heptad=MCP-38H:length=94.0:mismatch=11.0:qcovhsp=100.0:qend=94.0:qstart=1.0:ref_name=RS_GCF_018130165.1_protein.faa_NZ_JAFCLZ010000025.1_36@PF00015_full_PFAM.295.471:scovhsp=53.4:send=149.0:sstart=56.0],(d3507018-3c48-48e4-b0e1-0f3f07c69f95_5@MCPsignal.187.295:5e-09[&&NHX:Sample=rhizpot3:Type=capture:besthit=57.4:bitscore=98.2:capture_class=c__Gammaproteobacteria:capture_domain=d__Bacteria:capture_family=f__Oleiphilaceae:capture_genus=g__Marinobacter:capture_order=o__Pseudomonadales:capture_phylum=p__Proteobacteria:capture_species=s__Marinobacter oulmenensis:evalue=9.42e-27:gapopen=0.0:heptad=MCP-38H:length=108.0:mismatch=46.0:qcovhsp=100.0:qend=108.0:qstart=1.0:ref_name=RS_GCF_016599855.1_protein.faa_NZ_CP067041.1_670@PF00015_full_PFAM.295.457:scovhsp=66.7:send=157.0:sstart=50.0],38c8a6cc-0d5a-4bb7-b594-e5462dc6d1d3_6@MCPsignal.100.203:5e-09[&&NHX:Sample=rhizpot3:Type=capture:besthit=52.4:bitscore=82.0:capture_class=c__JAAXVQ01:capture_domain=d__Bacteria:capture_family=f__JAAXVQ01:capture_genus=g__JAFGIQ01:capture_order=o__JAAXVQ01:capture_phylum=p__FCPU426:capture_species=s__JAFGIQ01 sp016929575:evalue=1.64e-20:gapopen=0.0:heptad=MCP-38H:length=103.0:mismatch=49.0:qcovhsp=100.0:qend=103.0:qstart=1.0:ref_name=RS_GCF_016599855.1_protein.faa_NZ_CP067041.1_670@PF00015_full_PFAM.295.457:scovhsp=63.6:send=156.0:sstart=54.0])0.947:0.0533919[&&NHX:Sample_counter=rhizpot3--2:Type_counter=capture--2:besthit_avg=54.9:besthit_max=57.4:besthit_min=52.4:besthit_std=3.5355339059327378:besthit_sum=109.8:bitscore_avg=90.1:bitscore_max=98.2:bitscore_min=82.0:bitscore_std=11.455129855222072:bitscore_sum=180.2:capture_class_counter=c__Gammaproteobacteria--1||c__JAAXVQ01--1:capture_domain_counter=d__Bacteria--2:capture_family_counter=f__JAAXVQ01--1||f__Oleiphilaceae--1:capture_genus_counter=g__JAFGIQ01--1||g__Marinobacter--1:capture_order_counter=o__JAAXVQ01--1||o__Pseudomonadales--1:capture_phylum_counter=p__FCPU426--1||p__Proteobacteria--1:capture_species_counter=s__JAFGIQ01 sp016929575--1||s__Marinobacter oulmenensis--1:evalue_avg=8.20000471e-21:evalue_max=1.64e-20:evalue_min=9.42e-27:evalue_std=1.1596544550513502e-20:evalue_sum=1.640000942e-20:gapopen_avg=0.0:gapopen_max=0.0:gapopen_min=0.0:gapopen_std=0.0:gapopen_sum=0.0:gtdb_class_counter=:gtdb_domain_counter=:gtdb_family_counter=:gtdb_genus_counter=:gtdb_order_counter=:gtdb_phylum_counter=:gtdb_species_counter=:heptad_counter=MCP-38H--2:lbd_counter=:length_avg=105.5:length_max=108.0:length_min=103.0:length_std=3.5355339059327378:length_sum=211.0:mismatch_avg=47.5:mismatch_max=49.0:mismatch_min=46.0:mismatch_std=2.1213203435596424:mismatch_sum=95.0:name=N67942:qcovhsp_avg=100.0:qcovhsp_max=100.0:qcovhsp_min=100.0:qcovhsp_std=0.0:qcovhsp_sum=200.0:qend_avg=105.5:qend_max=108.0:qend_min=103.0:qend_std=3.5355339059327378:qend_sum=211.0:qstart_avg=1.0:qstart_max=1.0:qstart_min=1.0:qstart_std=0.0:qstart_sum=2.0:ref_name_counter=RS_GCF_016599855.1_protein.faa_NZ_CP067041.1_670@PF00015_full_PFAM.295.457--2:scovhsp_avg=65.15:scovhsp_max=66.7:scovhsp_min=63.6:scovhsp_std=2.1920310216782983:scovhsp_sum=130.3:send_avg=156.5:send_max=157.0:send_min=156.0:send_std=0.7071067811865476:send_sum=313.0:sstart_avg=52.0:sstart_max=54.0:sstart_min=50.0:sstart_std=2.8284271247461903:sstart_sum=104.0])0.987:0.199244[&&NHX:Sample_counter=rhizpot1--1||rhizpot3--2:Type_counter=capture--3:besthit_avg=66.03333333333333:besthit_max=88.3:besthit_min=52.4:besthit_std=19.444879360215463:besthit_sum=198.1:bitscore_avg=104.06666666666666:bitscore_max=132.0:bitscore_min=82.0:bitscore_std=25.51104336034364:bitscore_sum=312.2:capture_class_counter=c__Bacilli--1||c__Gammaproteobacteria--1||c__JAAXVQ01--1:capture_domain_counter=d__Bacteria--3:capture_family_counter=f__JAAXVQ01--1||f__Oleiphilaceae--1||f__Paenibacillaceae--1:capture_genus_counter=g__JAFGIQ01--1||g__Marinobacter--1||g__Paenibacillus_A--1:capture_order_counter=o__JAAXVQ01--1||o__Paenibacillales--1||o__Pseudomonadales--1:capture_phylum_counter=p__FCPU426--1||p__Firmicutes--1||p__Proteobacteria--1:capture_species_counter=s__JAFGIQ01 sp016929575--1||s__Marinobacter oulmenensis--1||s__Paenibacillus_A rubinfantis--1:evalue_avg=5.466669806666667e-21:evalue_max=1.64e-20:evalue_min=3.88e-40:evalue_std=9.468541695391266e-21:evalue_sum=1.640000942e-20:gapopen_avg=0.0:gapopen_max=0.0:gapopen_min=0.0:gapopen_std=0.0:gapopen_sum=0.0:gtdb_class_counter=:gtdb_domain_counter=:gtdb_family_counter=:gtdb_genus_counter=:gtdb_order_counter=:gtdb_phylum_counter=:gtdb_species_counter=:heptad_counter=MCP-38H--3:lbd_counter=:length_avg=101.66666666666667:length_max=108.0:length_min=94.0:length_std=7.094598884597588:length_sum=305.0:mismatch_avg=35.333333333333336:mismatch_max=49.0:mismatch_min=11.0:mismatch_std=21.1266025033211:mismatch_sum=106.0:name=N67943:qcovhsp_avg=100.0:qcovhsp_max=100.0:qcovhsp_min=100.0:qcovhsp_std=0.0:qcovhsp_sum=300.0:qend_avg=101.66666666666667:qend_max=108.0:qend_min=94.0:qend_std=7.094598884597588:qend_sum=305.0:qstart_avg=1.0:qstart_max=1.0:qstart_min=1.0:qstart_std=0.0:qstart_sum=3.0:ref_name_counter=RS_GCF_016599855.1_protein.faa_NZ_CP067041.1_670@PF00015_full_PFAM.295.457--2||RS_GCF_018130165.1_protein.faa_NZ_JAFCLZ010000025.1_36@PF00015_full_PFAM.295.471--1:scovhsp_avg=61.23333333333333:scovhsp_max=66.7:scovhsp_min=53.4:scovhsp_std=6.958687615731386:scovhsp_sum=183.7:send_avg=154.0:send_max=157.0:send_min=149.0:send_std=4.358898943540674:send_sum=462.0:sstart_avg=53.333333333333336:sstart_max=56.0:sstart_min=50.0:sstart_std=3.055050463303893:sstart_sum=160.0])0.401:0.0491566[&&NHX:Sample_counter=rhizpot1--1||rhizpot3--2:Type_counter=GTDB--1||capture--3:besthit_avg=66.03333333333333:besthit_max=88.3:besthit_min=52.4:besthit_std=19.444879360215463:besthit_sum=198.1:bitscore_avg=104.06666666666666:bitscore_max=132.0:bitscore_min=82.0:bitscore_std=25.51104336034364:bitscore_sum=312.2:capture_class_counter=c__Bacilli--1||c__Gammaproteobacteria--1||c__JAAXVQ01--1:capture_domain_counter=d__Bacteria--3:capture_family_counter=f__JAAXVQ01--1||f__Oleiphilaceae--1||f__Paenibacillaceae--1:capture_genus_counter=g__JAFGIQ01--1||g__Marinobacter--1||g__Paenibacillus_A--1:capture_order_counter=o__JAAXVQ01--1||o__Paenibacillales--1||o__Pseudomonadales--1:capture_phylum_counter=p__FCPU426--1||p__Firmicutes--1||p__Proteobacteria--1:capture_species_counter=s__JAFGIQ01 sp016929575--1||s__Marinobacter oulmenensis--1||s__Paenibacillus_A rubinfantis--1:evalue_avg=5.466669806666667e-21:evalue_max=1.64e-20:evalue_min=3.88e-40:evalue_std=9.468541695391266e-21:evalue_sum=1.640000942e-20:gapopen_avg=0.0:gapopen_max=0.0:gapopen_min=0.0:gapopen_std=0.0:gapopen_sum=0.0:gtdb_class_counter=c__Alphaproteobacteria--1:gtdb_domain_counter=d__Bacteria--1:gtdb_family_counter=f__Magnetospirillaceae--1:gtdb_genus_counter=g__CAIULK01--1:gtdb_order_counter=o__Rhodospirillales--1:gtdb_phylum_counter=p__Proteobacteria--1:gtdb_species_counter=s__CAIULK01 sp903899885--1:heptad_counter=MCP-38H--4:lbd_counter=:lca_tree=s__CAIULK01 sp903899885:length_avg=101.66666666666667:length_max=108.0:length_min=94.0:length_std=7.094598884597588:length_sum=305.0:mismatch_avg=35.333333333333336:mismatch_max=49.0:mismatch_min=11.0:mismatch_std=21.1266025033211:mismatch_sum=106.0:name=N67944:qcovhsp_avg=100.0:qcovhsp_max=100.0:qcovhsp_min=100.0:qcovhsp_std=0.0:qcovhsp_sum=300.0:qend_avg=101.66666666666667:qend_max=108.0:qend_min=94.0:qend_std=7.094598884597588:qend_sum=305.0:qstart_avg=1.0:qstart_max=1.0:qstart_min=1.0:qstart_std=0.0:qstart_sum=3.0:ref_name_counter=RS_GCF_016599855.1_protein.faa_NZ_CP067041.1_670@PF00015_full_PFAM.295.457--2||RS_GCF_018130165.1_protein.faa_NZ_JAFCLZ010000025.1_36@PF00015_full_PFAM.295.471--1:scovhsp_avg=61.23333333333333:scovhsp_max=66.7:scovhsp_min=53.4:scovhsp_std=6.958687615731386:scovhsp_sum=183.7:send_avg=154.0:send_max=157.0:send_min=149.0:send_std=4.358898943540674:send_sum=462.0:sstart_avg=53.333333333333336:sstart_max=56.0:sstart_min=50.0:sstart_std=3.055050463303893:sstart_sum=160.0],(5bfc5040-9fe3-4ef3-8c13-3716ac37d2ec_5@MCPsignal.46.149:0.780257[&&NHX:Sample=rhizpot1:Type=capture:besthit=45.6:bitscore=79.0:capture_class=c__Alphaproteobacteria:capture_domain=d__Bacteria:capture_family=f__Azospirillaceae:capture_genus=g__Azospirillum:capture_order=o__Azospirillales:capture_phylum=p__Proteobacteria:capture_species=s__Azospirillum brasilense_A:evalue=3.45e-19:gapopen=1.0:heptad=MCP-38H:length=114.0:mismatch=48.0:qcovhsp=97.1:qend=100.0:qstart=1.0:ref_name=RS_GCF_003002065.1_protein.faa_NZ_PVZG01000012.1_225@PF00015_full_PFAM.189.364:scovhsp=65.1:send=174.0:sstart=61.0],(GB_GCA_003161495.1_protein.faa_PMOP01000516.1_4@PF00015_full_PFAM.1.72:0.796039[&&NHX:Type=GTDB:gtdb_class=c__Acidobacteriae:gtdb_domain=d__Bacteria:gtdb_family=f__UBA7541:gtdb_genus=g__Palsa-360:gtdb_order=o__Acidoferrales:gtdb_phylum=p__Acidobacteriota:gtdb_species=s__Palsa-360 sp003161495:heptad=MCP-38H:species=d__Bacteria_p__Acidobacteriota_c__Acidobacteriae_o__Acidoferrales_f__UBA7541_g__Palsa-360_s__Palsa-360 sp003161495],b920b593-0a25-5f2b-84be-c25aeefed94f_5@MCPsignal.1.1047.1136:0.166163[&&NHX:Sample=rhizpot1:Type=capture:capture_class=c__Alphaproteobacteria:capture_domain=d__Bacteria:capture_family=f__Rhodobacteraceae:capture_genus=g__JAAKGP01:capture_order=o__Rhodobacterales:capture_phylum=p__Proteobacteria:capture_species=s__JAAKGP01 sp011043545:heptad=MCP-38H])0.205:0.0519935[&&NHX:Sample_counter=rhizpot1--1:Type_counter=GTDB--1||capture--1:capture_class_counter=c__Alphaproteobacteria--1:capture_domain_counter=d__Bacteria--1:capture_family_counter=f__Rhodobacteraceae--1:capture_genus_counter=g__JAAKGP01--1:capture_order_counter=o__Rhodobacterales--1:capture_phylum_counter=p__Proteobacteria--1:capture_species_counter=s__JAAKGP01 sp011043545--1:gtdb_class_counter=c__Acidobacteriae--1:gtdb_domain_counter=d__Bacteria--1:gtdb_family_counter=f__UBA7541--1:gtdb_genus_counter=g__Palsa-360--1:gtdb_order_counter=o__Acidoferrales--1:gtdb_phylum_counter=p__Acidobacteriota--1:gtdb_species_counter=s__Palsa-360 sp003161495--1:heptad_counter=MCP-38H--2:lbd_counter=:lca_tree=s__Palsa-360 sp003161495:name=N67948:ref_name_counter=])0.773:0.0444109[&&NHX:Sample_counter=rhizpot1--2:Type_counter=GTDB--1||capture--2:besthit_avg=45.6:besthit_max=45.6:besthit_min=45.6:besthit_std=0:besthit_sum=45.6:bitscore_avg=79.0:bitscore_max=79.0:bitscore_min=79.0:bitscore_std=0:bitscore_sum=79.0:capture_class_counter=c__Alphaproteobacteria--2:capture_domain_counter=d__Bacteria--2:capture_family_counter=f__Azospirillaceae--1||f__Rhodobacteraceae--1:capture_genus_counter=g__Azospirillum--1||g__JAAKGP01--1:capture_order_counter=o__Azospirillales--1||o__Rhodobacterales--1:capture_phylum_counter=p__Proteobacteria--2:capture_species_counter=s__Azospirillum brasilense_A--1||s__JAAKGP01 sp011043545--1:evalue_avg=3.45e-19:evalue_max=3.45e-19:evalue_min=3.45e-19:evalue_std=0:evalue_sum=3.45e-19:gapopen_avg=1.0:gapopen_max=1.0:gapopen_min=1.0:gapopen_std=0:gapopen_sum=1.0:gtdb_class_counter=c__Acidobacteriae--1:gtdb_domain_counter=d__Bacteria--1:gtdb_family_counter=f__UBA7541--1:gtdb_genus_counter=g__Palsa-360--1:gtdb_order_counter=o__Acidoferrales--1:gtdb_phylum_counter=p__Acidobacteriota--1:gtdb_species_counter=s__Palsa-360 sp003161495--1:heptad_counter=MCP-38H--3:lbd_counter=:lca_tree=s__Palsa-360 sp003161495:length_avg=114.0:length_max=114.0:length_min=114.0:length_std=0:length_sum=114.0:mismatch_avg=48.0:mismatch_max=48.0:mismatch_min=48.0:mismatch_std=0:mismatch_sum=48.0:name=N67949:qcovhsp_avg=97.1:qcovhsp_max=97.1:qcovhsp_min=97.1:qcovhsp_std=0:qcovhsp_sum=97.1:qend_avg=100.0:qend_max=100.0:qend_min=100.0:qend_std=0:qend_sum=100.0:qstart_avg=1.0:qstart_max=1.0:qstart_min=1.0:qstart_std=0:qstart_sum=1.0:ref_name_counter=RS_GCF_003002065.1_protein.faa_NZ_PVZG01000012.1_225@PF00015_full_PFAM.189.364--1:scovhsp_avg=65.1:scovhsp_max=65.1:scovhsp_min=65.1:scovhsp_std=0:scovhsp_sum=65.1:send_avg=174.0:send_max=174.0:send_min=174.0:send_std=0:send_sum=174.0:sstart_avg=61.0:sstart_max=61.0:sstart_min=61.0:sstart_std=0:sstart_sum=61.0])0.693:0.0108673[&&NHX:Sample_counter=rhizpot1--3||rhizpot3--2:Type_counter=GTDB--2||capture--5:besthit_avg=60.925:besthit_max=88.3:besthit_min=45.6:besthit_std=18.879861404858527:besthit_sum=243.7:bitscore_avg=97.8:bitscore_max=132.0:bitscore_min=79.0:bitscore_std=24.30966885829587:bitscore_sum=391.2:capture_class_counter=c__Alphaproteobacteria--2||c__Bacilli--1||c__Gammaproteobacteria--1||c__JAAXVQ01--1:capture_domain_counter=d__Bacteria--5:capture_family_counter=f__Azospirillaceae--1||f__JAAXVQ01--1||f__Oleiphilaceae--1||f__Paenibacillaceae--1||f__Rhodobacteraceae--1:capture_genus_counter=g__Azospirillum--1||g__JAAKGP01--1||g__JAFGIQ01--1||g__Marinobacter--1||g__Paenibacillus_A--1:capture_order_counter=o__Azospirillales--1||o__JAAXVQ01--1||o__Paenibacillales--1||o__Pseudomonadales--1||o__Rhodobacterales--1:capture_phylum_counter=p__FCPU426--1||p__Firmicutes--1||p__Proteobacteria--3:capture_species_counter=s__Azospirillum brasilense_A--1||s__JAAKGP01 sp011043545--1||s__JAFGIQ01 sp016929575--1||s__Marinobacter oulmenensis--1||s__Paenibacillus_A rubinfantis--1:evalue_avg=9.035000235500001e-20:evalue_max=3.45e-19:evalue_min=3.88e-40:evalue_std=1.699426062898943e-19:evalue_sum=3.6140000942000003e-19:gapopen_avg=0.25:gapopen_max=1.0:gapopen_min=0.0:gapopen_std=0.5:gapopen_sum=1.0:gtdb_class_counter=c__Acidobacteriae--1||c__Alphaproteobacteria--1:gtdb_domain_counter=d__Bacteria--2:gtdb_family_counter=f__Magnetospirillaceae--1||f__UBA7541--1:gtdb_genus_counter=g__CAIULK01--1||g__Palsa-360--1:gtdb_order_counter=o__Acidoferrales--1||o__Rhodospirillales--1:gtdb_phylum_counter=p__Acidobacteriota--1||p__Proteobacteria--1:gtdb_species_counter=s__CAIULK01 sp903899885--1||s__Palsa-360 sp003161495--1:heptad_counter=MCP-38H--7:lbd_counter=:lca_tree=d__Bacteria:length_avg=104.75:length_max=114.0:length_min=94.0:length_std=8.460693430998036:length_sum=419.0:mismatch_avg=38.5:mismatch_max=49.0:mismatch_min=11.0:mismatch_std=18.375708603116962:mismatch_sum=154.0:name=N67950:qcovhsp_avg=99.275:qcovhsp_max=100.0:qcovhsp_min=97.1:qcovhsp_std=1.4500000000000028:qcovhsp_sum=397.1:qend_avg=101.25:qend_max=108.0:qend_min=94.0:qend_std=5.852349955359813:qend_sum=405.0:qstart_avg=1.0:qstart_max=1.0:qstart_min=1.0:qstart_std=0.0:qstart_sum=4.0:ref_name_counter=RS_GCF_003002065.1_protein.faa_NZ_PVZG01000012.1_225@PF00015_full_PFAM.189.364--1||RS_GCF_016599855.1_protein.faa_NZ_CP067041.1_670@PF00015_full_PFAM.295.457--2||RS_GCF_018130165.1_protein.faa_NZ_JAFCLZ010000025.1_36@PF00015_full_PFAM.295.471--1:scovhsp_avg=62.199999999999996:scovhsp_max=66.7:scovhsp_min=53.4:scovhsp_std=6.001666435249465:scovhsp_sum=248.79999999999998:send_avg=159.0:send_max=174.0:send_min=149.0:send_std=10.614455552060438:send_sum=636.0:sstart_avg=55.25:sstart_max=61.0:sstart_min=50.0:sstart_std=4.573474244670748:sstart_sum=221.0])0.981:0.0689205[&&NHX:Sample_counter=rhizpot1--4||rhizpot3--2||rhiztom1--3||rhiztom2--3||rhiztom3--1:Type_counter=GTDB--3||capture--13:besthit_avg=68.33333333333333:besthit_max=88.3:besthit_min=45.6:besthit_std=14.607446731034141:besthit_sum=615.0:bitscore_avg=108.67777777777778:bitscore_max=143.0:bitscore_min=79.0:bitscore_std=22.453606490816668:bitscore_sum=978.1:capture_class_counter=c__Alphaproteobacteria--6||c__Bacilli--1||c__Gammaproteobacteria--5||c__JAAXVQ01--1:capture_domain_counter=d__Bacteria--13:capture_family_counter=f__Azospirillaceae--1||f__Beijerinckiaceae--2||f__Burkholderiaceae--3||f__JAAXVQ01--1||f__Oleiphilaceae--1||f__Paenibacillaceae--1||f__Pseudomonadaceae--1||f__Rhodobacteraceae--1||f__Rhodospirillaceae--1||f__Sphingomonadaceae--1:capture_genus_counter=g__Achromobacter--1||g__Azospirillum--1||g__Bosea--1||g__JAAKGP01--1||g__JAFGIQ01--1||g__Marinobacter--1||g__Massilia--1||g__Methylosinus--1||g__Novosphingobium--1||g__Paenibacillus_A--1||g__Paraburkholderia--1||g__Pseudomonas_R--1||g__Rhodospira--1:capture_order_counter=o__Azospirillales--1||o__Burkholderiales--3||o__JAAXVQ01--1||o__Paenibacillales--1||o__Pseudomonadales--2||o__Rhizobiales--2||o__Rhodobacterales--1||o__Rhodospirillales--1||o__Sphingomonadales--1:capture_phylum_counter=p__FCPU426--1||p__Firmicutes--1||p__Proteobacteria--11:capture_species_counter=s__Achromobacter insuavis_A--1||s__Azospirillum brasilense_A--1||s__Bosea sp900470775--1||s__JAAKGP01 sp011043545--1||s__JAFGIQ01 sp016929575--1||s__Marinobacter oulmenensis--1||s__Massilia sp004798585--1||s__Methylosinus sp015709455--1||s__Novosphingobium piscinae--1||s__Paenibacillus_A rubinfantis--1||s__Paraburkholderia dinghuensis--1||s__Pseudomonas_R sp900766265--1||s__Rhodospira marina--1:evalue_avg=4.015635104666737e-20:evalue_max=3.45e-19:evalue_min=2.77e-44:evalue_std=1.1444494707427778e-19:evalue_sum=3.6140715942000633e-19:gapopen_avg=0.1111111111111111:gapopen_max=1.0:gapopen_min=0.0:gapopen_std=0.3333333333333333:gapopen_sum=1.0:gtdb_class_counter=c__Acidobacteriae--1||c__Alphaproteobacteria--1||c__Synergistia--1:gtdb_domain_counter=d__Bacteria--3:gtdb_family_counter=f__Magnetospirillaceae--1||f__Synergistaceae--1||f__UBA7541--1:gtdb_genus_counter=g__Aminomonas--1||g__CAIULK01--1||g__Palsa-360--1:gtdb_order_counter=o__Acidoferrales--1||o__Rhodospirillales--1||o__Synergistales--1:gtdb_phylum_counter=p__Acidobacteriota--1||p__Proteobacteria--1||p__Synergistota--1:gtdb_species_counter=s__Aminomonas paucivorans--1||s__CAIULK01 sp903899885--1||s__Palsa-360 sp003161495--1:heptad_counter=MCP-38H--15||MCP-40H--1:lbd_counter=:lca_tree=d__Bacteria:length_avg=99.66666666666667:length_max=114.0:length_min=86.0:length_std=9.367496997597597:length_sum=897.0:mismatch_avg=30.77777777777778:mismatch_max=49.0:mismatch_min=11.0:mismatch_std=14.523926619356228:mismatch_sum=277.0:name=N67951:qcovhsp_avg=99.56666666666666:qcovhsp_max=100.0:qcovhsp_min=97.1:qcovhsp_std=0.9823441352194269:qcovhsp_sum=896.1:qend_avg=98.11111111111111:qend_max=108.0:qend_min=86.0:qend_std=7.704616220884146:qend_sum=883.0:qstart_avg=1.0:qstart_max=1.0:qstart_min=1.0:qstart_std=0.0:qstart_sum=9.0:ref_name_counter=GB_GCA_004173095.1_protein.faa_SDZE01000544.1_5@PF00015_full_PFAM.370.542--1||GB_GCA_005884855.1_protein.faa_VAZS01000272.1_11@PF00015_full_PFAM.249.428--1||GB_GCA_017308135.1_protein.faa_JAFKFM010000015.1_49@PF00015_full_PFAM.504.673--2||RS_GCF_003002065.1_protein.faa_NZ_PVZG01000012.1_225@PF00015_full_PFAM.189.364--1||RS_GCF_007018905.1_protein.faa_NZ_CP041402.1_1383@PF00015_full_PFAM.479.657--1||RS_GCF_016599855.1_protein.faa_NZ_CP067041.1_670@PF00015_full_PFAM.295.457--2||RS_GCF_018130165.1_protein.faa_NZ_JAFCLZ010000025.1_36@PF00015_full_PFAM.295.471--1:scovhsp_avg=58.24444444444444:scovhsp_max=66.7:scovhsp_min=50.9:scovhsp_std=5.938878494949848:scovhsp_sum=524.1999999999999:send_avg=153.77777777777777:send_max=174.0:send_min=140.0:send_std=10.084366338270563:send_sum=1384.0:sstart_avg=55.111111111111114:sstart_max=61.0:sstart_min=50.0:sstart_std=3.5512126254437524:sstart_sum=496.0],((3f445b93-8395-4970-b93a-3b82bbb86be0_2@MCPsignal.24.105:0.103842[&&NHX:Sample=rhiztom2:Type=capture:capture_class=c__Alphaproteobacteria:capture_domain=d__Bacteria:capture_family=f__Sphingomonadaceae:capture_genus=g__Sphingomonas:capture_order=o__Sphingomonadales:capture_phylum=p__Proteobacteria:capture_species=s__Sphingomonas endophytica_A:heptad=MCP-38H],(e9fe6ea5-f56b-4971-98b1-d8cd4d0c002c_6@MCPsignal.104.204:0.236844[&&NHX:Sample=rhizpot1:Type=capture:capture_class=c__Desulfovibrionia:capture_domain=d__Bacteria:capture_family=f__Desulfohalobiaceae:capture_genus=g__Desulfohalobium:capture_order=o__Desulfovibrionales:capture_phylum=p__Desulfobacterota_I:capture_species=s__Desulfohalobium retbaense:heptad=MCP-38H],(RS_GCF_000239795.1_protein.faa_NZ_CAFJ01000774.1_1@PF00015_full_PFAM.1.128:0.138998[&&NHX:Type=GTDB:gtdb_class=c__Alphaproteobacteria:gtdb_domain=d__Bacteria:gtdb_family=f__Xanthobacteraceae:gtdb_genus=g__Bradyrhizobium:gtdb_order=o__Rhizobiales:gtdb_phylum=p__Proteobacteria:gtdb_species=s__Bradyrhizobium sp000239795:heptad=MCP-38H:species=d__Bacteria_p__Proteobacteria_c__Alphaproteobacteria_o__Rhizobiales_f__Xanthobacteraceae_g__Bradyrhizobium_s__Bradyrhizobium sp000239795],(3ca981c8-4a41-40fa-a5ff-d43bc9574dc3_4@MCPsignal.299.402:0.106567[&&NHX:Sample=rhizpot1:Type=capture:besthit=68.0:bitscore=118.0:capture_class=c__Gammaproteobacteria:capture_domain=d__Bacteria:capture_family=f__Pseudomonadaceae:capture_genus=g__Pseudomonas_A:capture_order=o__Pseudomonadales:capture_phylum=p__Proteobacteria:capture_species=s__Pseudomonas_A saudiphocaensis:evalue=9.16e-35:gapopen=0.0:heptad=MCP-38H:length=103.0:mismatch=33.0:qcovhsp=100.0:qend=103.0:qstart=1.0:ref_name=RS_GCF_000013365.1_protein.faa_NC_007778.1_3630@PF00015_full_PFAM.372.541:scovhsp=60.9:send=153.0:sstart=51.0],2535fd4d-1968-4af3-b0a3-7c746cd98c83_5@MCPsignal.144.251:0.0816159[&&NHX:Sample=rhizpot1:Type=capture:besthit=64.5:bitscore=114.0:capture_class=c__Gammaproteobacteria:capture_domain=d__Bacteria:capture_family=f__Nitrincolaceae:capture_genus=g__Pokkaliibacter:capture_order=o__Pseudomonadales:capture_phylum=p__Proteobacteria:capture_species=s__Pokkaliibacter plantistimulans:evalue=7.01e-33:gapopen=0.0:heptad=MCP-38H:length=107.0:mismatch=38.0:qcovhsp=100.0:qend=107.0:qstart=1.0:ref_name=RS_GCF_003096755.1_protein.faa_NZ_QENW01000008.1_94@PF00015_full_PFAM.483.652:scovhsp=63.3:send=157.0:sstart=51.0])0.392:0.0495197[&&NHX:Sample_counter=rhizpot1--2:Type_counter=capture--2:besthit_avg=66.25:besthit_max=68.0:besthit_min=64.5:besthit_std=2.4748737341529163:besthit_sum=132.5:bitscore_avg=116.0:bitscore_max=118.0:bitscore_min=114.0:bitscore_std=2.8284271247461903:bitscore_sum=232.0:capture_class_counter=c__Gammaproteobacteria--2:capture_domain_counter=d__Bacteria--2:capture_family_counter=f__Nitrincolaceae--1||f__Pseudomonadaceae--1:capture_genus_counter=g__Pokkaliibacter--1||g__Pseudomonas_A--1:capture_order_counter=o__Pseudomonadales--2:capture_phylum_counter=p__Proteobacteria--2:capture_species_counter=s__Pokkaliibacter plantistimulans--1||s__Pseudomonas_A saudiphocaensis--1:evalue_avg=3.5508e-33:evalue_max=7.01e-33:evalue_min=9.16e-35:evalue_std=4.8920475549610104e-33:evalue_sum=7.1016e-33:gapopen_avg=0.0:gapopen_max=0.0:gapopen_min=0.0:gapopen_std=0.0:gapopen_sum=0.0:gtdb_class_counter=:gtdb_domain_counter=:gtdb_family_counter=:gtdb_genus_counter=:gtdb_order_counter=:gtdb_phylum_counter=:gtdb_species_counter=:heptad_counter=MCP-38H--2:lbd_counter=:length_avg=105.0:length_max=107.0:length_min=103.0:length_std=2.8284271247461903:length_sum=210.0:mismatch_avg=35.5:mismatch_max=38.0:mismatch_min=33.0:mismatch_std=3.5355339059327378:mismatch_sum=71.0:name=N67957:qcovhsp_avg=100.0:qcovhsp_max=100.0:qcovhsp_min=100.0:qcovhsp_std=0.0:qcovhsp_sum=200.0:qend_avg=105.0:qend_max=107.0:qend_min=103.0:qend_std=2.8284271247461903:qend_sum=210.0:qstart_avg=1.0:qstart_max=1.0:qstart_min=1.0:qstart_std=0.0:qstart_sum=2.0:ref_name_counter=RS_GCF_000013365.1_protein.faa_NC_007778.1_3630@PF00015_full_PFAM.372.541--1||RS_GCF_003096755.1_protein.faa_NZ_QENW01000008.1_94@PF00015_full_PFAM.483.652--1:scovhsp_avg=62.099999999999994:scovhsp_max=63.3:scovhsp_min=60.9:scovhsp_std=1.697056274847713:scovhsp_sum=124.19999999999999:send_avg=155.0:send_max=157.0:send_min=153.0:send_std=2.8284271247461903:send_sum=310.0:sstart_avg=51.0:sstart_max=51.0:sstart_min=51.0:sstart_std=0.0:sstart_sum=102.0])0.914:0.0910225[&&NHX:Sample_counter=rhizpot1--2:Type_counter=GTDB--1||capture--2:besthit_avg=66.25:besthit_max=68.0:besthit_min=64.5:besthit_std=2.4748737341529163:besthit_sum=132.5:bitscore_avg=116.0:bitscore_max=118.0:bitscore_min=114.0:bitscore_std=2.8284271247461903:bitscore_sum=232.0:capture_class_counter=c__Gammaproteobacteria--2:capture_domain_counter=d__Bacteria--2:capture_family_counter=f__Nitrincolaceae--1||f__Pseudomonadaceae--1:capture_genus_counter=g__Pokkaliibacter--1||g__Pseudomonas_A--1:capture_order_counter=o__Pseudomonadales--2:capture_phylum_counter=p__Proteobacteria--2:capture_species_counter=s__Pokkaliibacter plantistimulans--1||s__Pseudomonas_A saudiphocaensis--1:evalue_avg=3.5508e-33:evalue_max=7.01e-33:evalue_min=9.16e-35:evalue_std=4.8920475549610104e-33:evalue_sum=7.1016e-33:gapopen_avg=0.0:gapopen_max=0.0:gapopen_min=0.0:gapopen_std=0.0:gapopen_sum=0.0:gtdb_class_counter=c__Alphaproteobacteria--1:gtdb_domain_counter=d__Bacteria--1:gtdb_family_counter=f__Xanthobacteraceae--1:gtdb_genus_counter=g__Bradyrhizobium--1:gtdb_order_counter=o__Rhizobiales--1:gtdb_phylum_counter=p__Proteobacteria--1:gtdb_species_counter=s__Bradyrhizobium sp000239795--1:heptad_counter=MCP-38H--3:lbd_counter=:lca_tree=s__Bradyrhizobium sp000239795:length_avg=105.0:length_max=107.0:length_min=103.0:length_std=2.8284271247461903:length_sum=210.0:mismatch_avg=35.5:mismatch_max=38.0:mismatch_min=33.0:mismatch_std=3.5355339059327378:mismatch_sum=71.0:name=N67958:qcovhsp_avg=100.0:qcovhsp_max=100.0:qcovhsp_min=100.0:qcovhsp_std=0.0:qcovhsp_sum=200.0:qend_avg=105.0:qend_max=107.0:qend_min=103.0:qend_std=2.8284271247461903:qend_sum=210.0:qstart_avg=1.0:qstart_max=1.0:qstart_min=1.0:qstart_std=0.0:qstart_sum=2.0:ref_name_counter=RS_GCF_000013365.1_protein.faa_NC_007778.1_3630@PF00015_full_PFAM.372.541--1||RS_GCF_003096755.1_protein.faa_NZ_QENW01000008.1_94@PF00015_full_PFAM.483.652--1:scovhsp_avg=62.099999999999994:scovhsp_max=63.3:scovhsp_min=60.9:scovhsp_std=1.697056274847713:scovhsp_sum=124.19999999999999:send_avg=155.0:send_max=157.0:send_min=153.0:send_std=2.8284271247461903:send_sum=310.0:sstart_avg=51.0:sstart_max=51.0:sstart_min=51.0:sstart_std=0.0:sstart_sum=102.0])0.94:0.120379[&&NHX:Sample_counter=rhizpot1--3:Type_counter=GTDB--1||capture--3:besthit_avg=66.25:besthit_max=68.0:besthit_min=64.5:besthit_std=2.4748737341529163:besthit_sum=132.5:bitscore_avg=116.0:bitscore_max=118.0:bitscore_min=114.0:bitscore_std=2.8284271247461903:bitscore_sum=232.0:capture_class_counter=c__Desulfovibrionia--1||c__Gammaproteobacteria--2:capture_domain_counter=d__Bacteria--3:capture_family_counter=f__Desulfohalobiaceae--1||f__Nitrincolaceae--1||f__Pseudomonadaceae--1:capture_genus_counter=g__Desulfohalobium--1||g__Pokkaliibacter--1||g__Pseudomonas_A--1:capture_order_counter=o__Desulfovibrionales--1||o__Pseudomonadales--2:capture_phylum_counter=p__Desulfobacterota_I--1||p__Proteobacteria--2:capture_species_counter=s__Desulfohalobium retbaense--1||s__Pokkaliibacter plantistimulans--1||s__Pseudomonas_A saudiphocaensis--1:evalue_avg=3.5508e-33:evalue_max=7.01e-33:evalue_min=9.16e-35:evalue_std=4.8920475549610104e-33:evalue_sum=7.1016e-33:gapopen_avg=0.0:gapopen_max=0.0:gapopen_min=0.0:gapopen_std=0.0:gapopen_sum=0.0:gtdb_class_counter=c__Alphaproteobacteria--1:gtdb_domain_counter=d__Bacteria--1:gtdb_family_counter=f__Xanthobacteraceae--1:gtdb_genus_counter=g__Bradyrhizobium--1:gtdb_order_counter=o__Rhizobiales--1:gtdb_phylum_counter=p__Proteobacteria--1:gtdb_species_counter=s__Bradyrhizobium sp000239795--1:heptad_counter=MCP-38H--4:lbd_counter=:lca_tree=s__Bradyrhizobium sp000239795:length_avg=105.0:length_max=107.0:length_min=103.0:length_std=2.8284271247461903:length_sum=210.0:mismatch_avg=35.5:mismatch_max=38.0:mismatch_min=33.0:mismatch_std=3.5355339059327378:mismatch_sum=71.0:name=N67959:qcovhsp_avg=100.0:qcovhsp_max=100.0:qcovhsp_min=100.0:qcovhsp_std=0.0:qcovhsp_sum=200.0:qend_avg=105.0:qend_max=107.0:qend_min=103.0:qend_std=2.8284271247461903:qend_sum=210.0:qstart_avg=1.0:qstart_max=1.0:qstart_min=1.0:qstart_std=0.0:qstart_sum=2.0:ref_name_counter=RS_GCF_000013365.1_protein.faa_NC_007778.1_3630@PF00015_full_PFAM.372.541--1||RS_GCF_003096755.1_protein.faa_NZ_QENW01000008.1_94@PF00015_full_PFAM.483.652--1:scovhsp_avg=62.099999999999994:scovhsp_max=63.3:scovhsp_min=60.9:scovhsp_std=1.697056274847713:scovhsp_sum=124.19999999999999:send_avg=155.0:send_max=157.0:send_min=153.0:send_std=2.8284271247461903:send_sum=310.0:sstart_avg=51.0:sstart_max=51.0:sstart_min=51.0:sstart_std=0.0:sstart_sum=102.0])0.889:0.0679006[&&NHX:Sample_counter=rhizpot1--3||rhiztom2--1:Type_counter=GTDB--1||capture--4:besthit_avg=66.25:besthit_max=68.0:besthit_min=64.5:besthit_std=2.4748737341529163:besthit_sum=132.5:bitscore_avg=116.0:bitscore_max=118.0:bitscore_min=114.0:bitscore_std=2.8284271247461903:bitscore_sum=232.0:capture_class_counter=c__Alphaproteobacteria--1||c__Desulfovibrionia--1||c__Gammaproteobacteria--2:capture_domain_counter=d__Bacteria--4:capture_family_counter=f__Desulfohalobiaceae--1||f__Nitrincolaceae--1||f__Pseudomonadaceae--1||f__Sphingomonadaceae--1:capture_genus_counter=g__Desulfohalobium--1||g__Pokkaliibacter--1||g__Pseudomonas_A--1||g__Sphingomonas--1:capture_order_counter=o__Desulfovibrionales--1||o__Pseudomonadales--2||o__Sphingomonadales--1:capture_phylum_counter=p__Desulfobacterota_I--1||p__Proteobacteria--3:capture_species_counter=s__Desulfohalobium retbaense--1||s__Pokkaliibacter plantistimulans--1||s__Pseudomonas_A saudiphocaensis--1||s__Sphingomonas endophytica_A--1:evalue_avg=3.5508e-33:evalue_max=7.01e-33:evalue_min=9.16e-35:evalue_std=4.8920475549610104e-33:evalue_sum=7.1016e-33:gapopen_avg=0.0:gapopen_max=0.0:gapopen_min=0.0:gapopen_std=0.0:gapopen_sum=0.0:gtdb_class_counter=c__Alphaproteobacteria--1:gtdb_domain_counter=d__Bacteria--1:gtdb_family_counter=f__Xanthobacteraceae--1:gtdb_genus_counter=g__Bradyrhizobium--1:gtdb_order_counter=o__Rhizobiales--1:gtdb_phylum_counter=p__Proteobacteria--1:gtdb_species_counter=s__Bradyrhizobium sp000239795--1:heptad_counter=MCP-38H--5:lbd_counter=:lca_tree=s__Bradyrhizobium sp000239795:length_avg=105.0:length_max=107.0:length_min=103.0:length_std=2.8284271247461903:length_sum=210.0:mismatch_avg=35.5:mismatch_max=38.0:mismatch_min=33.0:mismatch_std=3.5355339059327378:mismatch_sum=71.0:name=N67960:qcovhsp_avg=100.0:qcovhsp_max=100.0:qcovhsp_min=100.0:qcovhsp_std=0.0:qcovhsp_sum=200.0:qend_avg=105.0:qend_max=107.0:qend_min=103.0:qend_std=2.8284271247461903:qend_sum=210.0:qstart_avg=1.0:qstart_max=1.0:qstart_min=1.0:qstart_std=0.0:qstart_sum=2.0:ref_name_counter=RS_GCF_000013365.1_protein.faa_NC_007778.1_3630@PF00015_full_PFAM.372.541--1||RS_GCF_003096755.1_protein.faa_NZ_QENW01000008.1_94@PF00015_full_PFAM.483.652--1:scovhsp_avg=62.099999999999994:scovhsp_max=63.3:scovhsp_min=60.9:scovhsp_std=1.697056274847713:scovhsp_sum=124.19999999999999:send_avg=155.0:send_max=157.0:send_min=153.0:send_std=2.8284271247461903:send_sum=310.0:sstart_avg=51.0:sstart_max=51.0:sstart_min=51.0:sstart_std=0.0:sstart_sum=102.0],((86d9f986-b179-4209-ac00-2c1e7b35df16_6@MCPsignal.24.122:0.0137649[&&NHX:Sample=rhiztom2:Type=capture:capture_class=c__Alphaproteobacteria:capture_domain=d__Bacteria:capture_family=f__Sphingomonadaceae:capture_genus=g__Rhizorhabdus:capture_order=o__Sphingomonadales:capture_phylum=p__Proteobacteria:capture_species=s__Rhizorhabdus sp001015195:heptad=MCP-38H],e628a39a-07d6-4359-895a-357de824b9e9_3@MCPsignal.257.367:0.0245035[&&NHX:Sample=rhiztom3:Type=capture:capture_class=c__Alphaproteobacteria:capture_domain=d__Bacteria:capture_family=f__Rhizobiaceae:capture_genus=g__Rhizobium:capture_order=o__Rhizobiales:capture_phylum=p__Proteobacteria:capture_species=s__Rhizobium sp900471515:heptad=MCP-38H])0.998:0.196092[&&NHX:Sample_counter=rhiztom2--1||rhiztom3--1:Type_counter=capture--2:capture_class_counter=c__Alphaproteobacteria--2:capture_domain_counter=d__Bacteria--2:capture_family_counter=f__Rhizobiaceae--1||f__Sphingomonadaceae--1:capture_genus_counter=g__Rhizobium--1||g__Rhizorhabdus--1:capture_order_counter=o__Rhizobiales--1||o__Sphingomonadales--1:capture_phylum_counter=p__Proteobacteria--2:capture_species_counter=s__Rhizobium sp900471515--1||s__Rhizorhabdus sp001015195--1:gtdb_class_counter=:gtdb_domain_counter=:gtdb_family_counter=:gtdb_genus_counter=:gtdb_order_counter=:gtdb_phylum_counter=:gtdb_species_counter=:heptad_counter=MCP-38H--2:lbd_counter=:name=N67963:ref_name_counter=],b0847e07-060c-4e83-bbd1-e79a614644ad_3@MCPsignal.187.292:0.192509[&&NHX:Sample=rhiztom2:Type=capture:besthit=86.7:bitscore=120.0:capture_class=c__Alphaproteobacteria:capture_domain=d__Bacteria:capture_family=f__Rhizobiaceae:capture_genus=g__Sinorhizobium:capture_order=o__Rhizobiales:capture_phylum=p__Proteobacteria:capture_species=s__Sinorhizobium fredii_C:evalue=1.99e-35:gapopen=0.0:heptad=MCP-38H:length=105.0:mismatch=14.0:qcovhsp=100.0:qend=105.0:qstart=1.0:ref_name=RS_GCF_006704265.1_protein.faa_NZ_VIKA01000038.1_9@PF00015_full_PFAM.577.751:scovhsp=60.3:send=160.0:sstart=56.0])0.488:0.0635272[&&NHX:Sample_counter=rhiztom2--2||rhiztom3--1:Type_counter=capture--3:besthit_avg=86.7:besthit_max=86.7:besthit_min=86.7:besthit_std=0:besthit_sum=86.7:bitscore_avg=120.0:bitscore_max=120.0:bitscore_min=120.0:bitscore_std=0:bitscore_sum=120.0:capture_class_counter=c__Alphaproteobacteria--3:capture_domain_counter=d__Bacteria--3:capture_family_counter=f__Rhizobiaceae--2||f__Sphingomonadaceae--1:capture_genus_counter=g__Rhizobium--1||g__Rhizorhabdus--1||g__Sinorhizobium--1:capture_order_counter=o__Rhizobiales--2||o__Sphingomonadales--1:capture_phylum_counter=p__Proteobacteria--3:capture_species_counter=s__Rhizobium sp900471515--1||s__Rhizorhabdus sp001015195--1||s__Sinorhizobium fredii_C--1:evalue_avg=1.99e-35:evalue_max=1.99e-35:evalue_min=1.99e-35:evalue_std=0:evalue_sum=1.99e-35:gapopen_avg=0.0:gapopen_max=0.0:gapopen_min=0.0:gapopen_std=0:gapopen_sum=0.0:gtdb_class_counter=:gtdb_domain_counter=:gtdb_family_counter=:gtdb_genus_counter=:gtdb_order_counter=:gtdb_phylum_counter=:gtdb_species_counter=:heptad_counter=MCP-38H--3:lbd_counter=:length_avg=105.0:length_max=105.0:length_min=105.0:length_std=0:length_sum=105.0:mismatch_avg=14.0:mismatch_max=14.0:mismatch_min=14.0:mismatch_std=0:mismatch_sum=14.0:name=N67965:qcovhsp_avg=100.0:qcovhsp_max=100.0:qcovhsp_min=100.0:qcovhsp_std=0:qcovhsp_sum=100.0:qend_avg=105.0:qend_max=105.0:qend_min=105.0:qend_std=0:qend_sum=105.0:qstart_avg=1.0:qstart_max=1.0:qstart_min=1.0:qstart_std=0:qstart_sum=1.0:ref_name_counter=RS_GCF_006704265.1_protein.faa_NZ_VIKA01000038.1_9@PF00015_full_PFAM.577.751--1:scovhsp_avg=60.3:scovhsp_max=60.3:scovhsp_min=60.3:scovhsp_std=0:scovhsp_sum=60.3:send_avg=160.0:send_max=160.0:send_min=160.0:send_std=0:send_sum=160.0:sstart_avg=56.0:sstart_max=56.0:sstart_min=56.0:sstart_std=0:sstart_sum=56.0])0:5e-09[&&NHX:Sample_counter=rhizpot1--3||rhiztom2--3||rhiztom3--1:Type_counter=GTDB--1||capture--7:besthit_avg=73.06666666666666:besthit_max=86.7:besthit_min=64.5:besthit_std=11.935800489842872:besthit_sum=219.2:bitscore_avg=117.33333333333333:bitscore_max=120.0:bitscore_min=114.0:bitscore_std=3.055050463303893:bitscore_sum=352.0:capture_class_counter=c__Alphaproteobacteria--4||c__Desulfovibrionia--1||c__Gammaproteobacteria--2:capture_domain_counter=d__Bacteria--7:capture_family_counter=f__Desulfohalobiaceae--1||f__Nitrincolaceae--1||f__Pseudomonadaceae--1||f__Rhizobiaceae--2||f__Sphingomonadaceae--2:capture_genus_counter=g__Desulfohalobium--1||g__Pokkaliibacter--1||g__Pseudomonas_A--1||g__Rhizobium--1||g__Rhizorhabdus--1||g__Sinorhizobium--1||g__Sphingomonas--1:capture_order_counter=o__Desulfovibrionales--1||o__Pseudomonadales--2||o__Rhizobiales--2||o__Sphingomonadales--2:capture_phylum_counter=p__Desulfobacterota_I--1||p__Proteobacteria--6:capture_species_counter=s__Desulfohalobium retbaense--1||s__Pokkaliibacter plantistimulans--1||s__Pseudomonas_A saudiphocaensis--1||s__Rhizobium sp900471515--1||s__Rhizorhabdus sp001015195--1||s__Sinorhizobium fredii_C--1||s__Sphingomonas endophytica_A--1:evalue_avg=2.3738333333333335e-33:evalue_max=7.01e-33:evalue_min=1.99e-35:evalue_std=4.0151981574180544e-33:evalue_sum=7.1215e-33:gapopen_avg=0.0:gapopen_max=0.0:gapopen_min=0.0:gapopen_std=0.0:gapopen_sum=0.0:gtdb_class_counter=c__Alphaproteobacteria--1:gtdb_domain_counter=d__Bacteria--1:gtdb_family_counter=f__Xanthobacteraceae--1:gtdb_genus_counter=g__Bradyrhizobium--1:gtdb_order_counter=o__Rhizobiales--1:gtdb_phylum_counter=p__Proteobacteria--1:gtdb_species_counter=s__Bradyrhizobium sp000239795--1:heptad_counter=MCP-38H--8:lbd_counter=:lca_tree=s__Bradyrhizobium sp000239795:length_avg=105.0:length_max=107.0:length_min=103.0:length_std=2.0:length_sum=315.0:mismatch_avg=28.333333333333332:mismatch_max=38.0:mismatch_min=14.0:mismatch_std=12.662279942148386:mismatch_sum=85.0:name=N67966:qcovhsp_avg=100.0:qcovhsp_max=100.0:qcovhsp_min=100.0:qcovhsp_std=0.0:qcovhsp_sum=300.0:qend_avg=105.0:qend_max=107.0:qend_min=103.0:qend_std=2.0:qend_sum=315.0:qstart_avg=1.0:qstart_max=1.0:qstart_min=1.0:qstart_std=0.0:qstart_sum=3.0:ref_name_counter=RS_GCF_000013365.1_protein.faa_NC_007778.1_3630@PF00015_full_PFAM.372.541--1||RS_GCF_003096755.1_protein.faa_NZ_QENW01000008.1_94@PF00015_full_PFAM.483.652--1||RS_GCF_006704265.1_protein.faa_NZ_VIKA01000038.1_9@PF00015_full_PFAM.577.751--1:scovhsp_avg=61.5:scovhsp_max=63.3:scovhsp_min=60.3:scovhsp_std=1.5874507866387542:scovhsp_sum=184.5:send_avg=156.66666666666666:send_max=160.0:send_min=153.0:send_std=3.5118845842842465:send_sum=470.0:sstart_avg=52.666666666666664:sstart_max=56.0:sstart_min=51.0:sstart_std=2.8867513459481287:sstart_sum=158.0])0.934:0.0437619[&&NHX:Sample_counter=rhizpot1--7||rhizpot3--2||rhiztom1--3||rhiztom2--6||rhiztom3--2:Type_counter=GTDB--4||capture--20:besthit_avg=69.51666666666667:besthit_max=88.3:besthit_min=45.6:besthit_std=13.626033460944821:besthit_sum=834.2:bitscore_avg=110.84166666666665:bitscore_max=143.0:bitscore_min=79.0:bitscore_std=19.587911779431412:bitscore_sum=1330.1:capture_class_counter=c__Alphaproteobacteria--10||c__Bacilli--1||c__Desulfovibrionia--1||c__Gammaproteobacteria--7||c__JAAXVQ01--1:capture_domain_counter=d__Bacteria--20:capture_family_counter=f__Azospirillaceae--1||f__Beijerinckiaceae--2||f__Burkholderiaceae--3||f__Desulfohalobiaceae--1||f__JAAXVQ01--1||f__Nitrincolaceae--1||f__Oleiphilaceae--1||f__Paenibacillaceae--1||f__Pseudomonadaceae--2||f__Rhizobiaceae--2||f__Rhodobacteraceae--1||f__Rhodospirillaceae--1||f__Sphingomonadaceae--3:capture_genus_counter=g__Achromobacter--1||g__Azospirillum--1||g__Bosea--1||g__Desulfohalobium--1||g__JAAKGP01--1||g__JAFGIQ01--1||g__Marinobacter--1||g__Massilia--1||g__Methylosinus--1||g__Novosphingobium--1||g__Paenibacillus_A--1||g__Paraburkholderia--1||g__Pokkaliibacter--1||g__Pseudomonas_A--1||g__Pseudomonas_R--1||g__Rhizobium--1||g__Rhizorhabdus--1||g__Rhodospira--1||g__Sinorhizobium--1||g__Sphingomonas--1:capture_order_counter=o__Azospirillales--1||o__Burkholderiales--3||o__Desulfovibrionales--1||o__JAAXVQ01--1||o__Paenibacillales--1||o__Pseudomonadales--4||o__Rhizobiales--4||o__Rhodobacterales--1||o__Rhodospirillales--1||o__Sphingomonadales--3:capture_phylum_counter=p__Desulfobacterota_I--1||p__FCPU426--1||p__Firmicutes--1||p__Proteobacteria--17:capture_species_counter=s__Achromobacter insuavis_A--1||s__Azospirillum brasilense_A--1||s__Bosea sp900470775--1||s__Desulfohalobium retbaense--1||s__JAAKGP01 sp011043545--1||s__JAFGIQ01 sp016929575--1||s__Marinobacter oulmenensis--1||s__Massilia sp004798585--1||s__Methylosinus sp015709455--1||s__Novosphingobium piscinae--1||s__Paenibacillus_A rubinfantis--1||s__Paraburkholderia dinghuensis--1||s__Pokkaliibacter plantistimulans--1||s__Pseudomonas_A saudiphocaensis--1||s__Pseudomonas_R sp900766265--1||s__Rhizobium sp900471515--1||s__Rhizorhabdus sp001015195--1||s__Rhodospira marina--1||s__Sinorhizobium fredii_C--1||s__Sphingomonas endophytica_A--1:evalue_avg=3.011726328500112e-20:evalue_max=3.45e-19:evalue_min=2.77e-44:evalue_std=9.927435147920577e-20:evalue_sum=3.6140715942001346e-19:gapopen_avg=0.08333333333333333:gapopen_max=1.0:gapopen_min=0.0:gapopen_std=0.28867513459481287:gapopen_sum=1.0:gtdb_class_counter=c__Acidobacteriae--1||c__Alphaproteobacteria--2||c__Synergistia--1:gtdb_domain_counter=d__Bacteria--4:gtdb_family_counter=f__Magnetospirillaceae--1||f__Synergistaceae--1||f__UBA7541--1||f__Xanthobacteraceae--1:gtdb_genus_counter=g__Aminomonas--1||g__Bradyrhizobium--1||g__CAIULK01--1||g__Palsa-360--1:gtdb_order_counter=o__Acidoferrales--1||o__Rhizobiales--1||o__Rhodospirillales--1||o__Synergistales--1:gtdb_phylum_counter=p__Acidobacteriota--1||p__Proteobacteria--2||p__Synergistota--1:gtdb_species_counter=s__Aminomonas paucivorans--1||s__Bradyrhizobium sp000239795--1||s__CAIULK01 sp903899885--1||s__Palsa-360 sp003161495--1:heptad_counter=MCP-38H--23||MCP-40H--1:lbd_counter=:lca_tree=d__Bacteria:length_avg=101.0:length_max=114.0:length_min=86.0:length_std=8.38830354503438:length_sum=1212.0:mismatch_avg=30.166666666666668:mismatch_max=49.0:mismatch_min=11.0:mismatch_std=13.556838819867954:mismatch_sum=362.0:name=N67967:qcovhsp_avg=99.675:qcovhsp_max=100.0:qcovhsp_min=97.1:qcovhsp_std=0.8603646161525212:qcovhsp_sum=1196.1:qend_avg=99.83333333333333:qend_max=108.0:qend_min=86.0:qend_std=7.321615983241719:qend_sum=1198.0:qstart_avg=1.0:qstart_max=1.0:qstart_min=1.0:qstart_std=0.0:qstart_sum=12.0:ref_name_counter=GB_GCA_004173095.1_protein.faa_SDZE01000544.1_5@PF00015_full_PFAM.370.542--1||GB_GCA_005884855.1_protein.faa_VAZS01000272.1_11@PF00015_full_PFAM.249.428--1||GB_GCA_017308135.1_protein.faa_JAFKFM010000015.1_49@PF00015_full_PFAM.504.673--2||RS_GCF_000013365.1_protein.faa_NC_007778.1_3630@PF00015_full_PFAM.372.541--1||RS_GCF_003002065.1_protein.faa_NZ_PVZG01000012.1_225@PF00015_full_PFAM.189.364--1||RS_GCF_003096755.1_protein.faa_NZ_QENW01000008.1_94@PF00015_full_PFAM.483.652--1||RS_GCF_006704265.1_protein.faa_NZ_VIKA01000038.1_9@PF00015_full_PFAM.577.751--1||RS_GCF_007018905.1_protein.faa_NZ_CP041402.1_1383@PF00015_full_PFAM.479.657--1||RS_GCF_016599855.1_protein.faa_NZ_CP067041.1_670@PF00015_full_PFAM.295.457--2||RS_GCF_018130165.1_protein.faa_NZ_JAFCLZ010000025.1_36@PF00015_full_PFAM.295.471--1:scovhsp_avg=59.05833333333334:scovhsp_max=66.7:scovhsp_min=50.9:scovhsp_std=5.317630766581765:scovhsp_sum=708.7:send_avg=154.5:send_max=174.0:send_min=140.0:send_std=8.826612652036506:send_sum=1854.0:sstart_avg=54.5:sstart_max=61.0:sstart_min=50.0:sstart_std=3.4509550720186013:sstart_sum=654.0],c1498f25-a92f-406b-a855-ede20c2fe466_1@MCPsignal.325.427:0.161834[&&NHX:Sample=rhizpot1:Type=capture:capture_class=c__Alphaproteobacteria:capture_domain=d__Bacteria:capture_family=f__Rhizobiaceae:capture_genus=g__Jiella:capture_order=o__Rhizobiales:capture_phylum=p__Proteobacteria:capture_species=s__Jiella pacifica:heptad=MCP-38H])0.675:0.0294083[&&NHX:Sample_counter=rhizpot1--8||rhizpot3--2||rhiztom1--3||rhiztom2--6||rhiztom3--2:Type_counter=GTDB--4||capture--21:besthit_avg=69.51666666666667:besthit_max=88.3:besthit_min=45.6:besthit_std=13.626033460944821:besthit_sum=834.2:bitscore_avg=110.84166666666665:bitscore_max=143.0:bitscore_min=79.0:bitscore_std=19.587911779431412:bitscore_sum=1330.1:capture_class_counter=c__Alphaproteobacteria--11||c__Bacilli--1||c__Desulfovibrionia--1||c__Gammaproteobacteria--7||c__JAAXVQ01--1:capture_domain_counter=d__Bacteria--21:capture_family_counter=f__Azospirillaceae--1||f__Beijerinckiaceae--2||f__Burkholderiaceae--3||f__Desulfohalobiaceae--1||f__JAAXVQ01--1||f__Nitrincolaceae--1||f__Oleiphilaceae--1||f__Paenibacillaceae--1||f__Pseudomonadaceae--2||f__Rhizobiaceae--3||f__Rhodobacteraceae--1||f__Rhodospirillaceae--1||f__Sphingomonadaceae--3:capture_genus_counter=g__Achromobacter--1||g__Azospirillum--1||g__Bosea--1||g__Desulfohalobium--1||g__JAAKGP01--1||g__JAFGIQ01--1||g__Jiella--1||g__Marinobacter--1||g__Massilia--1||g__Methylosinus--1||g__Novosphingobium--1||g__Paenibacillus_A--1||g__Paraburkholderia--1||g__Pokkaliibacter--1||g__Pseudomonas_A--1||g__Pseudomonas_R--1||g__Rhizobium--1||g__Rhizorhabdus--1||g__Rhodospira--1||g__Sinorhizobium--1||g__Sphingomonas--1:capture_order_counter=o__Azospirillales--1||o__Burkholderiales--3||o__Desulfovibrionales--1||o__JAAXVQ01--1||o__Paenibacillales--1||o__Pseudomonadales--4||o__Rhizobiales--5||o__Rhodobacterales--1||o__Rhodospirillales--1||o__Sphingomonadales--3:capture_phylum_counter=p__Desulfobacterota_I--1||p__FCPU426--1||p__Firmicutes--1||p__Proteobacteria--18:capture_species_counter=s__Achromobacter insuavis_A--1||s__Azospirillum brasilense_A--1||s__Bosea sp900470775--1||s__Desulfohalobium retbaense--1||s__JAAKGP01 sp011043545--1||s__JAFGIQ01 sp016929575--1||s__Jiella pacifica--1||s__Marinobacter oulmenensis--1||s__Massilia sp004798585--1||s__Methylosinus sp015709455--1||s__Novosphingobium piscinae--1||s__Paenibacillus_A rubinfantis--1||s__Paraburkholderia dinghuensis--1||s__Pokkaliibacter plantistimulans--1||s__Pseudomonas_A saudiphocaensis--1||s__Pseudomonas_R sp900766265--1||s__Rhizobium sp900471515--1||s__Rhizorhabdus sp001015195--1||s__Rhodospira marina--1||s__Sinorhizobium fredii_C--1||s__Sphingomonas endophytica_A--1:evalue_avg=3.011726328500112e-20:evalue_max=3.45e-19:evalue_min=2.77e-44:evalue_std=9.927435147920577e-20:evalue_sum=3.6140715942001346e-19:gapopen_avg=0.08333333333333333:gapopen_max=1.0:gapopen_min=0.0:gapopen_std=0.28867513459481287:gapopen_sum=1.0:gtdb_class_counter=c__Acidobacteriae--1||c__Alphaproteobacteria--2||c__Synergistia--1:gtdb_domain_counter=d__Bacteria--4:gtdb_family_counter=f__Magnetospirillaceae--1||f__Synergistaceae--1||f__UBA7541--1||f__Xanthobacteraceae--1:gtdb_genus_counter=g__Aminomonas--1||g__Bradyrhizobium--1||g__CAIULK01--1||g__Palsa-360--1:gtdb_order_counter=o__Acidoferrales--1||o__Rhizobiales--1||o__Rhodospirillales--1||o__Synergistales--1:gtdb_phylum_counter=p__Acidobacteriota--1||p__Proteobacteria--2||p__Synergistota--1:gtdb_species_counter=s__Aminomonas paucivorans--1||s__Bradyrhizobium sp000239795--1||s__CAIULK01 sp903899885--1||s__Palsa-360 sp003161495--1:heptad_counter=MCP-38H--24||MCP-40H--1:lbd_counter=:lca_tree=d__Bacteria:length_avg=101.0:length_max=114.0:length_min=86.0:length_std=8.38830354503438:length_sum=1212.0:mismatch_avg=30.166666666666668:mismatch_max=49.0:mismatch_min=11.0:mismatch_std=13.556838819867954:mismatch_sum=362.0:name=N67969:qcovhsp_avg=99.675:qcovhsp_max=100.0:qcovhsp_min=97.1:qcovhsp_std=0.8603646161525212:qcovhsp_sum=1196.1:qend_avg=99.83333333333333:qend_max=108.0:qend_min=86.0:qend_std=7.321615983241719:qend_sum=1198.0:qstart_avg=1.0:qstart_max=1.0:qstart_min=1.0:qstart_std=0.0:qstart_sum=12.0:ref_name_counter=GB_GCA_004173095.1_protein.faa_SDZE01000544.1_5@PF00015_full_PFAM.370.542--1||GB_GCA_005884855.1_protein.faa_VAZS01000272.1_11@PF00015_full_PFAM.249.428--1||GB_GCA_017308135.1_protein.faa_JAFKFM010000015.1_49@PF00015_full_PFAM.504.673--2||RS_GCF_000013365.1_protein.faa_NC_007778.1_3630@PF00015_full_PFAM.372.541--1||RS_GCF_003002065.1_protein.faa_NZ_PVZG01000012.1_225@PF00015_full_PFAM.189.364--1||RS_GCF_003096755.1_protein.faa_NZ_QENW01000008.1_94@PF00015_full_PFAM.483.652--1||RS_GCF_006704265.1_protein.faa_NZ_VIKA01000038.1_9@PF00015_full_PFAM.577.751--1||RS_GCF_007018905.1_protein.faa_NZ_CP041402.1_1383@PF00015_full_PFAM.479.657--1||RS_GCF_016599855.1_protein.faa_NZ_CP067041.1_670@PF00015_full_PFAM.295.457--2||RS_GCF_018130165.1_protein.faa_NZ_JAFCLZ010000025.1_36@PF00015_full_PFAM.295.471--1:scovhsp_avg=59.05833333333334:scovhsp_max=66.7:scovhsp_min=50.9:scovhsp_std=5.317630766581765:scovhsp_sum=708.7:send_avg=154.5:send_max=174.0:send_min=140.0:send_std=8.826612652036506:send_sum=1854.0:sstart_avg=54.5:sstart_max=61.0:sstart_min=50.0:sstart_std=3.4509550720186013:sstart_sum=654.0],((6aa65ed5-0a4b-5d70-a50b-be608d681226_1@MCPsignal.34.136:0.272696[&&NHX:Sample=rhiztom1:Type=capture:capture_class=c__Alphaproteobacteria:capture_domain=d__Bacteria:capture_family=f__Rhizobiaceae:capture_genus=g__Pararhizobium:capture_order=o__Rhizobiales:capture_phylum=p__Proteobacteria:capture_species=s__Pararhizobium sp900467185:heptad=MCP-38H],ee393ec5-158f-46de-8ff8-91958590762d_4@MCPsignal.113.217:0.348016[&&NHX:Sample=rhiztom1:Type=capture:capture_class=c__Dehalococcoidia:capture_domain=d__Bacteria:capture_family=f__SHYD01:capture_genus=g__SHYD01:capture_order=o__SHYD01:capture_phylum=p__Chloroflexota:capture_species=s__SHYD01 sp009692945:heptad=MCP-38H])0.756:0.0264191[&&NHX:Sample_counter=rhiztom1--2:Type_counter=capture--2:capture_class_counter=c__Alphaproteobacteria--1||c__Dehalococcoidia--1:capture_domain_counter=d__Bacteria--2:capture_family_counter=f__Rhizobiaceae--1||f__SHYD01--1:capture_genus_counter=g__Pararhizobium--1||g__SHYD01--1:capture_order_counter=o__Rhizobiales--1||o__SHYD01--1:capture_phylum_counter=p__Chloroflexota--1||p__Proteobacteria--1:capture_species_counter=s__Pararhizobium sp900467185--1||s__SHYD01 sp009692945--1:gtdb_class_counter=:gtdb_domain_counter=:gtdb_family_counter=:gtdb_genus_counter=:gtdb_order_counter=:gtdb_phylum_counter=:gtdb_species_counter=:heptad_counter=MCP-38H--2:lbd_counter=:name=N67972:ref_name_counter=],bd0fb961-9c31-407f-80bc-57dd4ca644cc_2@MCPsignal.671.768:0.209121[&&NHX:Sample=rhiztom2:Type=capture:besthit=56.4:bitscore=87.0:capture_class=c__Alphaproteobacteria:capture_domain=d__Bacteria:capture_family=f__Thalassobaculaceae:capture_genus=g__Thalassobaculum_A:capture_order=o__Thalassobaculales:capture_phylum=p__Proteobacteria:capture_species=s__Thalassobaculum_A sp018401495:evalue=2.03e-22:gapopen=0.0:heptad=MCP-38H:length=94.0:mismatch=41.0:qcovhsp=96.9:qend=94.0:qstart=1.0:ref_name=RS_GCF_017356015.1_protein.faa_NZ_JAFIQV010000045.1_34@PF00015_full_PFAM.367.543:scovhsp=53.4:send=152.0:sstart=59.0])0.733:0.0119117[&&NHX:Sample_counter=rhiztom1--2||rhiztom2--1:Type_counter=capture--3:besthit_avg=56.4:besthit_max=56.4:besthit_min=56.4:besthit_std=0:besthit_sum=56.4:bitscore_avg=87.0:bitscore_max=87.0:bitscore_min=87.0:bitscore_std=0:bitscore_sum=87.0:capture_class_counter=c__Alphaproteobacteria--2||c__Dehalococcoidia--1:capture_domain_counter=d__Bacteria--3:capture_family_counter=f__Rhizobiaceae--1||f__SHYD01--1||f__Thalassobaculaceae--1:capture_genus_counter=g__Pararhizobium--1||g__SHYD01--1||g__Thalassobaculum_A--1:capture_order_counter=o__Rhizobiales--1||o__SHYD01--1||o__Thalassobaculales--1:capture_phylum_counter=p__Chloroflexota--1||p__Proteobacteria--2:capture_species_counter=s__Pararhizobium sp900467185--1||s__SHYD01 sp009692945--1||s__Thalassobaculum_A sp018401495--1:evalue_avg=2.03e-22:evalue_max=2.03e-22:evalue_min=2.03e-22:evalue_std=0:evalue_sum=2.03e-22:gapopen_avg=0.0:gapopen_max=0.0:gapopen_min=0.0:gapopen_std=0:gapopen_sum=0.0:gtdb_class_counter=:gtdb_domain_counter=:gtdb_family_counter=:gtdb_genus_counter=:gtdb_order_counter=:gtdb_phylum_counter=:gtdb_species_counter=:heptad_counter=MCP-38H--3:lbd_counter=:length_avg=94.0:length_max=94.0:length_min=94.0:length_std=0:length_sum=94.0:mismatch_avg=41.0:mismatch_max=41.0:mismatch_min=41.0:mismatch_std=0:mismatch_sum=41.0:name=N67974:qcovhsp_avg=96.9:qcovhsp_max=96.9:qcovhsp_min=96.9:qcovhsp_std=0:qcovhsp_sum=96.9:qend_avg=94.0:qend_max=94.0:qend_min=94.0:qend_std=0:qend_sum=94.0:qstart_avg=1.0:qstart_max=1.0:qstart_min=1.0:qstart_std=0:qstart_sum=1.0:ref_name_counter=RS_GCF_017356015.1_protein.faa_NZ_JAFIQV010000045.1_34@PF00015_full_PFAM.367.543--1:scovhsp_avg=53.4:scovhsp_max=53.4:scovhsp_min=53.4:scovhsp_std=0:scovhsp_sum=53.4:send_avg=152.0:send_max=152.0:send_min=152.0:send_std=0:send_sum=152.0:sstart_avg=59.0:sstart_max=59.0:sstart_min=59.0:sstart_std=0:sstart_sum=59.0])0.843:0.0378887[&&NHX:Sample_counter=rhizpot1--8||rhizpot3--2||rhiztom1--5||rhiztom2--7||rhiztom3--2:Type_counter=GTDB--4||capture--24:besthit_avg=68.50769230769232:besthit_max=88.3:besthit_min=45.6:besthit_std=13.543661588756905:besthit_sum=890.6000000000001:bitscore_avg=109.0076923076923:bitscore_max=143.0:bitscore_min=79.0:bitscore_std=19.88560876356155:bitscore_sum=1417.1:capture_class_counter=c__Alphaproteobacteria--13||c__Bacilli--1||c__Dehalococcoidia--1||c__Desulfovibrionia--1||c__Gammaproteobacteria--7||c__JAAXVQ01--1:capture_domain_counter=d__Bacteria--24:capture_family_counter=f__Azospirillaceae--1||f__Beijerinckiaceae--2||f__Burkholderiaceae--3||f__Desulfohalobiaceae--1||f__JAAXVQ01--1||f__Nitrincolaceae--1||f__Oleiphilaceae--1||f__Paenibacillaceae--1||f__Pseudomonadaceae--2||f__Rhizobiaceae--4||f__Rhodobacteraceae--1||f__Rhodospirillaceae--1||f__SHYD01--1||f__Sphingomonadaceae--3||f__Thalassobaculaceae--1:capture_genus_counter=g__Achromobacter--1||g__Azospirillum--1||g__Bosea--1||g__Desulfohalobium--1||g__JAAKGP01--1||g__JAFGIQ01--1||g__Jiella--1||g__Marinobacter--1||g__Massilia--1||g__Methylosinus--1||g__Novosphingobium--1||g__Paenibacillus_A--1||g__Paraburkholderia--1||g__Pararhizobium--1||g__Pokkaliibacter--1||g__Pseudomonas_A--1||g__Pseudomonas_R--1||g__Rhizobium--1||g__Rhizorhabdus--1||g__Rhodospira--1||g__SHYD01--1||g__Sinorhizobium--1||g__Sphingomonas--1||g__Thalassobaculum_A--1:capture_order_counter=o__Azospirillales--1||o__Burkholderiales--3||o__Desulfovibrionales--1||o__JAAXVQ01--1||o__Paenibacillales--1||o__Pseudomonadales--4||o__Rhizobiales--6||o__Rhodobacterales--1||o__Rhodospirillales--1||o__SHYD01--1||o__Sphingomonadales--3||o__Thalassobaculales--1:capture_phylum_counter=p__Chloroflexota--1||p__Desulfobacterota_I--1||p__FCPU426--1||p__Firmicutes--1||p__Proteobacteria--20:capture_species_counter=s__Achromobacter insuavis_A--1||s__Azospirillum brasilense_A--1||s__Bosea sp900470775--1||s__Desulfohalobium retbaense--1||s__JAAKGP01 sp011043545--1||s__JAFGIQ01 sp016929575--1||s__Jiella pacifica--1||s__Marinobacter oulmenensis--1||s__Massilia sp004798585--1||s__Methylosinus sp015709455--1||s__Novosphingobium piscinae--1||s__Paenibacillus_A rubinfantis--1||s__Paraburkholderia dinghuensis--1||s__Pararhizobium sp900467185--1||s__Pokkaliibacter plantistimulans--1||s__Pseudomonas_A saudiphocaensis--1||s__Pseudomonas_R sp900766265--1||s__Rhizobium sp900471515--1||s__Rhizorhabdus sp001015195--1||s__Rhodospira marina--1||s__SHYD01 sp009692945--1||s__Sinorhizobium fredii_C--1||s__Sphingomonas endophytica_A--1||s__Thalassobaculum_A sp018401495--1:evalue_avg=2.7816166109231807e-20:evalue_max=3.45e-19:evalue_min=2.77e-44:evalue_std=9.540937803264314e-20:evalue_sum=3.616101594200135e-19:gapopen_avg=0.07692307692307693:gapopen_max=1.0:gapopen_min=0.0:gapopen_std=0.2773500981126146:gapopen_sum=1.0:gtdb_class_counter=c__Acidobacteriae--1||c__Alphaproteobacteria--2||c__Synergistia--1:gtdb_domain_counter=d__Bacteria--4:gtdb_family_counter=f__Magnetospirillaceae--1||f__Synergistaceae--1||f__UBA7541--1||f__Xanthobacteraceae--1:gtdb_genus_counter=g__Aminomonas--1||g__Bradyrhizobium--1||g__CAIULK01--1||g__Palsa-360--1:gtdb_order_counter=o__Acidoferrales--1||o__Rhizobiales--1||o__Rhodospirillales--1||o__Synergistales--1:gtdb_phylum_counter=p__Acidobacteriota--1||p__Proteobacteria--2||p__Synergistota--1:gtdb_species_counter=s__Aminomonas paucivorans--1||s__Bradyrhizobium sp000239795--1||s__CAIULK01 sp903899885--1||s__Palsa-360 sp003161495--1:heptad_counter=MCP-38H--27||MCP-40H--1:lbd_counter=:lca_tree=d__Bacteria:length_avg=100.46153846153847:length_max=114.0:length_min=86.0:length_std=8.262519638054167:length_sum=1306.0:mismatch_avg=31.0:mismatch_max=49.0:mismatch_min=11.0:mismatch_std=13.322912594474229:mismatch_sum=403.0:name=N67975:qcovhsp_avg=99.46153846153847:qcovhsp_max=100.0:qcovhsp_min=96.9:qcovhsp_std=1.127340869434545:qcovhsp_sum=1293.0:qend_avg=99.38461538461539:qend_max=108.0:qend_min=86.0:qend_std=7.194192814792377:qend_sum=1292.0:qstart_avg=1.0:qstart_max=1.0:qstart_min=1.0:qstart_std=0.0:qstart_sum=13.0:ref_name_counter=GB_GCA_004173095.1_protein.faa_SDZE01000544.1_5@PF00015_full_PFAM.370.542--1||GB_GCA_005884855.1_protein.faa_VAZS01000272.1_11@PF00015_full_PFAM.249.428--1||GB_GCA_017308135.1_protein.faa_JAFKFM010000015.1_49@PF00015_full_PFAM.504.673--2||RS_GCF_000013365.1_protein.faa_NC_007778.1_3630@PF00015_full_PFAM.372.541--1||RS_GCF_003002065.1_protein.faa_NZ_PVZG01000012.1_225@PF00015_full_PFAM.189.364--1||RS_GCF_003096755.1_protein.faa_NZ_QENW01000008.1_94@PF00015_full_PFAM.483.652--1||RS_GCF_006704265.1_protein.faa_NZ_VIKA01000038.1_9@PF00015_full_PFAM.577.751--1||RS_GCF_007018905.1_protein.faa_NZ_CP041402.1_1383@PF00015_full_PFAM.479.657--1||RS_GCF_016599855.1_protein.faa_NZ_CP067041.1_670@PF00015_full_PFAM.295.457--2||RS_GCF_017356015.1_protein.faa_NZ_JAFIQV010000045.1_34@PF00015_full_PFAM.367.543--1||RS_GCF_018130165.1_protein.faa_NZ_JAFCLZ010000025.1_36@PF00015_full_PFAM.295.471--1:scovhsp_avg=58.62307692307692:scovhsp_max=66.7:scovhsp_min=50.9:scovhsp_std=5.3276251504389585:scovhsp_sum=762.1:send_avg=154.30769230769232:send_max=174.0:send_min=140.0:send_std=8.47923557270559:send_sum=2006.0:sstart_avg=54.84615384615385:sstart_max=61.0:sstart_min=50.0:sstart_std=3.531905855817645:sstart_sum=713.0],((e55bb9ca-c823-4897-abfa-5c04236a0a3a_4@MCPsignal.40.159:0.670195[&&NHX:Sample=rhizpot1:Type=capture:capture_class=c__Bradymonadia:capture_domain=d__Bacteria:capture_family=f__Bradymonadaceae:capture_genus=g__Persicimonas:capture_order=o__Bradymonadales:capture_phylum=p__Myxococcota:capture_species=s__Persicimonas caeni:heptad=MCP-38H],1f81794e-72a8-49cf-a26d-7f646fd7c903_1@MCPsignal.161.265:0.27779[&&NHX:Sample=rhizpot1:Type=capture:besthit=63.5:bitscore=104.0:capture_class=c__Gammaproteobacteria:capture_domain=d__Bacteria:capture_family=f__Burkholderiaceae:capture_genus=g__Undibacterium:capture_order=o__Burkholderiales:capture_phylum=p__Proteobacteria:capture_species=s__Undibacterium sp014284115:evalue=2.86e-29:gapopen=2.0:heptad=MCP-38H:length=104.0:mismatch=36.0:qcovhsp=100.0:qend=104.0:qstart=1.0:ref_name=RS_GCF_008364825.1_protein.faa_NZ_VTTO01000002.1_231@PF00015_full_PFAM.367.539:scovhsp=59.3:send=156.0:sstart=55.0])0.484:0.105071[&&NHX:Sample_counter=rhizpot1--2:Type_counter=capture--2:besthit_avg=63.5:besthit_max=63.5:besthit_min=63.5:besthit_std=0:besthit_sum=63.5:bitscore_avg=104.0:bitscore_max=104.0:bitscore_min=104.0:bitscore_std=0:bitscore_sum=104.0:capture_class_counter=c__Bradymonadia--1||c__Gammaproteobacteria--1:capture_domain_counter=d__Bacteria--2:capture_family_counter=f__Bradymonadaceae--1||f__Burkholderiaceae--1:capture_genus_counter=g__Persicimonas--1||g__Undibacterium--1:capture_order_counter=o__Bradymonadales--1||o__Burkholderiales--1:capture_phylum_counter=p__Myxococcota--1||p__Proteobacteria--1:capture_species_counter=s__Persicimonas caeni--1||s__Undibacterium sp014284115--1:evalue_avg=2.86e-29:evalue_max=2.86e-29:evalue_min=2.86e-29:evalue_std=0:evalue_sum=2.86e-29:gapopen_avg=2.0:gapopen_max=2.0:gapopen_min=2.0:gapopen_std=0:gapopen_sum=2.0:gtdb_class_counter=:gtdb_domain_counter=:gtdb_family_counter=:gtdb_genus_counter=:gtdb_order_counter=:gtdb_phylum_counter=:gtdb_species_counter=:heptad_counter=MCP-38H--2:lbd_counter=:length_avg=104.0:length_max=104.0:length_min=104.0:length_std=0:length_sum=104.0:mismatch_avg=36.0:mismatch_max=36.0:mismatch_min=36.0:mismatch_std=0:mismatch_sum=36.0:name=N67978:qcovhsp_avg=100.0:qcovhsp_max=100.0:qcovhsp_min=100.0:qcovhsp_std=0:qcovhsp_sum=100.0:qend_avg=104.0:qend_max=104.0:qend_min=104.0:qend_std=0:qend_sum=104.0:qstart_avg=1.0:qstart_max=1.0:qstart_min=1.0:qstart_std=0:qstart_sum=1.0:ref_name_counter=RS_GCF_008364825.1_protein.faa_NZ_VTTO01000002.1_231@PF00015_full_PFAM.367.539--1:scovhsp_avg=59.3:scovhsp_max=59.3:scovhsp_min=59.3:scovhsp_std=0:scovhsp_sum=59.3:send_avg=156.0:send_max=156.0:send_min=156.0:send_std=0:send_sum=156.0:sstart_avg=55.0:sstart_max=55.0:sstart_min=55.0:sstart_std=0:sstart_sum=55.0],(d878c588-a347-48ed-a623-ffcffcb1ddc6_1@MCPsignal.342.447:0.553577[&&NHX:Sample=rhiztom2:Type=capture:besthit=48.7:bitscore=67.4:capture_class=c__Gammaproteobacteria:capture_domain=d__Bacteria:capture_family=f__Burkholderiaceae:capture_genus=g__Burkholderia:capture_order=o__Burkholderiales:capture_phylum=p__Proteobacteria:capture_species=s__Burkholderia plantarii:evalue=8.85e-15:gapopen=3.0:heptad=MCP-38H:length=113.0:mismatch=42.0:qcovhsp=100.0:qend=105.0:qstart=1.0:ref_name=RS_GCF_003568845.1_protein.faa_NZ_CP030126.1_233@PF00015_full_PFAM.382.547:scovhsp=63.6:send=153.0:sstart=49.0],e5b95d34-9931-48d0-a1a8-4795d9c32821_2@MCPsignal.45.146:0.72317[&&NHX:Sample=rhiztom1:Type=capture:capture_class=c__Gammaproteobacteria:capture_domain=d__Bacteria:capture_family=f__Burkholderiaceae:capture_genus=g__Giesbergeria:capture_order=o__Burkholderiales:capture_phylum=p__Proteobacteria:capture_species=s__Giesbergeria sp010020825:heptad=MCP-38H])0.947:0.218395[&&NHX:Sample_counter=rhiztom1--1||rhiztom2--1:Type_counter=capture--2:besthit_avg=48.7:besthit_max=48.7:besthit_min=48.7:besthit_std=0:besthit_sum=48.7:bitscore_avg=67.4:bitscore_max=67.4:bitscore_min=67.4:bitscore_std=0:bitscore_sum=67.4:capture_class_counter=c__Gammaproteobacteria--2:capture_domain_counter=d__Bacteria--2:capture_family_counter=f__Burkholderiaceae--2:capture_genus_counter=g__Burkholderia--1||g__Giesbergeria--1:capture_order_counter=o__Burkholderiales--2:capture_phylum_counter=p__Proteobacteria--2:capture_species_counter=s__Burkholderia plantarii--1||s__Giesbergeria sp010020825--1:evalue_avg=8.85e-15:evalue_max=8.85e-15:evalue_min=8.85e-15:evalue_std=0:evalue_sum=8.85e-15:gapopen_avg=3.0:gapopen_max=3.0:gapopen_min=3.0:gapopen_std=0:gapopen_sum=3.0:gtdb_class_counter=:gtdb_domain_counter=:gtdb_family_counter=:gtdb_genus_counter=:gtdb_order_counter=:gtdb_phylum_counter=:gtdb_species_counter=:heptad_counter=MCP-38H--2:lbd_counter=:length_avg=113.0:length_max=113.0:length_min=113.0:length_std=0:length_sum=113.0:mismatch_avg=42.0:mismatch_max=42.0:mismatch_min=42.0:mismatch_std=0:mismatch_sum=42.0:name=N67981:qcovhsp_avg=100.0:qcovhsp_max=100.0:qcovhsp_min=100.0:qcovhsp_std=0:qcovhsp_sum=100.0:qend_avg=105.0:qend_max=105.0:qend_min=105.0:qend_std=0:qend_sum=105.0:qstart_avg=1.0:qstart_max=1.0:qstart_min=1.0:qstart_std=0:qstart_sum=1.0:ref_name_counter=RS_GCF_003568845.1_protein.faa_NZ_CP030126.1_233@PF00015_full_PFAM.382.547--1:scovhsp_avg=63.6:scovhsp_max=63.6:scovhsp_min=63.6:scovhsp_std=0:scovhsp_sum=63.6:send_avg=153.0:send_max=153.0:send_min=153.0:send_std=0:send_sum=153.0:sstart_avg=49.0:sstart_max=49.0:sstart_min=49.0:sstart_std=0:sstart_sum=49.0])0.626:0.0687477[&&NHX:Sample_counter=rhizpot1--2||rhiztom1--1||rhiztom2--1:Type_counter=capture--4:besthit_avg=56.1:besthit_max=63.5:besthit_min=48.7:besthit_std=10.4651803615609:besthit_sum=112.2:bitscore_avg=85.7:bitscore_max=104.0:bitscore_min=67.4:bitscore_std=25.880108191427635:bitscore_sum=171.4:capture_class_counter=c__Bradymonadia--1||c__Gammaproteobacteria--3:capture_domain_counter=d__Bacteria--4:capture_family_counter=f__Bradymonadaceae--1||f__Burkholderiaceae--3:capture_genus_counter=g__Burkholderia--1||g__Giesbergeria--1||g__Persicimonas--1||g__Undibacterium--1:capture_order_counter=o__Bradymonadales--1||o__Burkholderiales--3:capture_phylum_counter=p__Myxococcota--1||p__Proteobacteria--3:capture_species_counter=s__Burkholderia plantarii--1||s__Giesbergeria sp010020825--1||s__Persicimonas caeni--1||s__Undibacterium sp014284115--1:evalue_avg=4.425000000000014e-15:evalue_max=8.85e-15:evalue_min=2.86e-29:evalue_std=6.2578950135009255e-15:evalue_sum=8.850000000000028e-15:gapopen_avg=2.5:gapopen_max=3.0:gapopen_min=2.0:gapopen_std=0.7071067811865476:gapopen_sum=5.0:gtdb_class_counter=:gtdb_domain_counter=:gtdb_family_counter=:gtdb_genus_counter=:gtdb_order_counter=:gtdb_phylum_counter=:gtdb_species_counter=:heptad_counter=MCP-38H--4:lbd_counter=:length_avg=108.5:length_max=113.0:length_min=104.0:length_std=6.363961030678928:length_sum=217.0:mismatch_avg=39.0:mismatch_max=42.0:mismatch_min=36.0:mismatch_std=4.242640687119285:mismatch_sum=78.0:name=N67982:qcovhsp_avg=100.0:qcovhsp_max=100.0:qcovhsp_min=100.0:qcovhsp_std=0.0:qcovhsp_sum=200.0:qend_avg=104.5:qend_max=105.0:qend_min=104.0:qend_std=0.7071067811865476:qend_sum=209.0:qstart_avg=1.0:qstart_max=1.0:qstart_min=1.0:qstart_std=0.0:qstart_sum=2.0:ref_name_counter=RS_GCF_003568845.1_protein.faa_NZ_CP030126.1_233@PF00015_full_PFAM.382.547--1||RS_GCF_008364825.1_protein.faa_NZ_VTTO01000002.1_231@PF00015_full_PFAM.367.539--1:scovhsp_avg=61.45:scovhsp_max=63.6:scovhsp_min=59.3:scovhsp_std=3.0405591591021572:scovhsp_sum=122.9:send_avg=154.5:send_max=156.0:send_min=153.0:send_std=2.1213203435596424:send_sum=309.0:sstart_avg=52.0:sstart_max=55.0:sstart_min=49.0:sstart_std=4.242640687119285:sstart_sum=104.0])0.798:0.0618392[&&NHX:Sample_counter=rhizpot1--10||rhizpot3--2||rhiztom1--6||rhiztom2--8||rhiztom3--2:Type_counter=GTDB--4||capture--28:besthit_avg=66.85333333333334:besthit_max=88.3:besthit_min=45.6:besthit_std=13.568706995281811:besthit_sum=1002.8000000000002:bitscore_avg=105.9:bitscore_max=143.0:bitscore_min=67.4:bitscore_std=21.308381985902702:bitscore_sum=1588.5:capture_class_counter=c__Alphaproteobacteria--13||c__Bacilli--1||c__Bradymonadia--1||c__Dehalococcoidia--1||c__Desulfovibrionia--1||c__Gammaproteobacteria--10||c__JAAXVQ01--1:capture_domain_counter=d__Bacteria--28:capture_family_counter=f__Azospirillaceae--1||f__Beijerinckiaceae--2||f__Bradymonadaceae--1||f__Burkholderiaceae--6||f__Desulfohalobiaceae--1||f__JAAXVQ01--1||f__Nitrincolaceae--1||f__Oleiphilaceae--1||f__Paenibacillaceae--1||f__Pseudomonadaceae--2||f__Rhizobiaceae--4||f__Rhodobacteraceae--1||f__Rhodospirillaceae--1||f__SHYD01--1||f__Sphingomonadaceae--3||f__Thalassobaculaceae--1:capture_genus_counter=g__Achromobacter--1||g__Azospirillum--1||g__Bosea--1||g__Burkholderia--1||g__Desulfohalobium--1||g__Giesbergeria--1||g__JAAKGP01--1||g__JAFGIQ01--1||g__Jiella--1||g__Marinobacter--1||g__Massilia--1||g__Methylosinus--1||g__Novosphingobium--1||g__Paenibacillus_A--1||g__Paraburkholderia--1||g__Pararhizobium--1||g__Persicimonas--1||g__Pokkaliibacter--1||g__Pseudomonas_A--1||g__Pseudomonas_R--1||g__Rhizobium--1||g__Rhizorhabdus--1||g__Rhodospira--1||g__SHYD01--1||g__Sinorhizobium--1||g__Sphingomonas--1||g__Thalassobaculum_A--1||g__Undibacterium--1:capture_order_counter=o__Azospirillales--1||o__Bradymonadales--1||o__Burkholderiales--6||o__Desulfovibrionales--1||o__JAAXVQ01--1||o__Paenibacillales--1||o__Pseudomonadales--4||o__Rhizobiales--6||o__Rhodobacterales--1||o__Rhodospirillales--1||o__SHYD01--1||o__Sphingomonadales--3||o__Thalassobaculales--1:capture_phylum_counter=p__Chloroflexota--1||p__Desulfobacterota_I--1||p__FCPU426--1||p__Firmicutes--1||p__Myxococcota--1||p__Proteobacteria--23:capture_species_counter=s__Achromobacter insuavis_A--1||s__Azospirillum brasilense_A--1||s__Bosea sp900470775--1||s__Burkholderia plantarii--1||s__Desulfohalobium retbaense--1||s__Giesbergeria sp010020825--1||s__JAAKGP01 sp011043545--1||s__JAFGIQ01 sp016929575--1||s__Jiella pacifica--1||s__Marinobacter oulmenensis--1||s__Massilia sp004798585--1||s__Methylosinus sp015709455--1||s__Novosphingobium piscinae--1||s__Paenibacillus_A rubinfantis--1||s__Paraburkholderia dinghuensis--1||s__Pararhizobium sp900467185--1||s__Persicimonas caeni--1||s__Pokkaliibacter plantistimulans--1||s__Pseudomonas_A saudiphocaensis--1||s__Pseudomonas_R sp900766265--1||s__Rhizobium sp900471515--1||s__Rhizorhabdus sp001015195--1||s__Rhodospira marina--1||s__SHYD01 sp009692945--1||s__Sinorhizobium fredii_C--1||s__Sphingomonas endophytica_A--1||s__Thalassobaculum_A sp018401495--1||s__Undibacterium sp014284115--1:evalue_avg=5.900241073439632e-16:evalue_max=8.85e-15:evalue_min=2.77e-44:evalue_std=2.285053506885067e-15:evalue_sum=8.850361610159449e-15:gapopen_avg=0.4:gapopen_max=3.0:gapopen_min=0.0:gapopen_std=0.9102589898327995:gapopen_sum=6.0:gtdb_class_counter=c__Acidobacteriae--1||c__Alphaproteobacteria--2||c__Synergistia--1:gtdb_domain_counter=d__Bacteria--4:gtdb_family_counter=f__Magnetospirillaceae--1||f__Synergistaceae--1||f__UBA7541--1||f__Xanthobacteraceae--1:gtdb_genus_counter=g__Aminomonas--1||g__Bradyrhizobium--1||g__CAIULK01--1||g__Palsa-360--1:gtdb_order_counter=o__Acidoferrales--1||o__Rhizobiales--1||o__Rhodospirillales--1||o__Synergistales--1:gtdb_phylum_counter=p__Acidobacteriota--1||p__Proteobacteria--2||p__Synergistota--1:gtdb_species_counter=s__Aminomonas paucivorans--1||s__Bradyrhizobium sp000239795--1||s__CAIULK01 sp903899885--1||s__Palsa-360 sp003161495--1:heptad_counter=MCP-38H--31||MCP-40H--1:lbd_counter=:lca_tree=d__Bacteria:length_avg=101.53333333333333:length_max=114.0:length_min=86.0:length_std=8.331237831770487:length_sum=1523.0:mismatch_avg=32.06666666666667:mismatch_max=49.0:mismatch_min=11.0:mismatch_std=12.702455705586262:mismatch_sum=481.0:name=N67983:qcovhsp_avg=99.53333333333333:qcovhsp_max=100.0:qcovhsp_min=96.9:qcovhsp_std=1.0607724050134861:qcovhsp_sum=1493.0:qend_avg=100.06666666666666:qend_max=108.0:qend_min=86.0:qend_std=6.9020355865567105:qend_sum=1501.0:qstart_avg=1.0:qstart_max=1.0:qstart_min=1.0:qstart_std=0.0:qstart_sum=15.0:ref_name_counter=GB_GCA_004173095.1_protein.faa_SDZE01000544.1_5@PF00015_full_PFAM.370.542--1||GB_GCA_005884855.1_protein.faa_VAZS01000272.1_11@PF00015_full_PFAM.249.428--1||GB_GCA_017308135.1_protein.faa_JAFKFM010000015.1_49@PF00015_full_PFAM.504.673--2||RS_GCF_000013365.1_protein.faa_NC_007778.1_3630@PF00015_full_PFAM.372.541--1||RS_GCF_003002065.1_protein.faa_NZ_PVZG01000012.1_225@PF00015_full_PFAM.189.364--1||RS_GCF_003096755.1_protein.faa_NZ_QENW01000008.1_94@PF00015_full_PFAM.483.652--1||RS_GCF_003568845.1_protein.faa_NZ_CP030126.1_233@PF00015_full_PFAM.382.547--1||RS_GCF_006704265.1_protein.faa_NZ_VIKA01000038.1_9@PF00015_full_PFAM.577.751--1||RS_GCF_007018905.1_protein.faa_NZ_CP041402.1_1383@PF00015_full_PFAM.479.657--1||RS_GCF_008364825.1_protein.faa_NZ_VTTO01000002.1_231@PF00015_full_PFAM.367.539--1||RS_GCF_016599855.1_protein.faa_NZ_CP067041.1_670@PF00015_full_PFAM.295.457--2||RS_GCF_017356015.1_protein.faa_NZ_JAFIQV010000045.1_34@PF00015_full_PFAM.367.543--1||RS_GCF_018130165.1_protein.faa_NZ_JAFCLZ010000025.1_36@PF00015_full_PFAM.295.471--1:scovhsp_avg=59.0:scovhsp_max=66.7:scovhsp_min=50.9:scovhsp_std=5.0969178361605385:scovhsp_sum=885.0:send_avg=154.33333333333334:send_max=174.0:send_min=140.0:send_std=7.870983480631944:send_sum=2315.0:sstart_avg=54.46666666666667:sstart_max=61.0:sstart_min=49.0:sstart_std=3.602908877692076:sstart_sum=817.0])0.834:0.0555902[&&NHX:Sample_counter=rhizpot1--11||rhizpot3--2||rhiztom1--6||rhiztom2--9||rhiztom3--2:Type_counter=GTDB--4||capture--30:besthit_avg=66.3375:besthit_max=88.3:besthit_min=45.6:besthit_std=13.270010047722897:besthit_sum=1061.4:bitscore_avg=105.25:bitscore_max=143.0:bitscore_min=67.4:bitscore_std=20.749393565435433:bitscore_sum=1684.0:capture_class_counter=c__Alphaproteobacteria--14||c__Bacilli--1||c__Bradymonadia--1||c__Dehalococcoidia--1||c__Desulfovibrionia--1||c__Gammaproteobacteria--11||c__JAAXVQ01--1:capture_domain_counter=d__Bacteria--30:capture_family_counter=f__Azospirillaceae--1||f__Beijerinckiaceae--3||f__Bradymonadaceae--1||f__Burkholderiaceae--7||f__Desulfohalobiaceae--1||f__JAAXVQ01--1||f__Nitrincolaceae--1||f__Oleiphilaceae--1||f__Paenibacillaceae--1||f__Pseudomonadaceae--2||f__Rhizobiaceae--4||f__Rhodobacteraceae--1||f__Rhodospirillaceae--1||f__SHYD01--1||f__Sphingomonadaceae--3||f__Thalassobaculaceae--1:capture_genus_counter=g__Achromobacter--1||g__Azospirillum--1||g__Bosea--2||g__Burkholderia--1||g__Caballeronia--1||g__Desulfohalobium--1||g__Giesbergeria--1||g__JAAKGP01--1||g__JAFGIQ01--1||g__Jiella--1||g__Marinobacter--1||g__Massilia--1||g__Methylosinus--1||g__Novosphingobium--1||g__Paenibacillus_A--1||g__Paraburkholderia--1||g__Pararhizobium--1||g__Persicimonas--1||g__Pokkaliibacter--1||g__Pseudomonas_A--1||g__Pseudomonas_R--1||g__Rhizobium--1||g__Rhizorhabdus--1||g__Rhodospira--1||g__SHYD01--1||g__Sinorhizobium--1||g__Sphingomonas--1||g__Thalassobaculum_A--1||g__Undibacterium--1:capture_order_counter=o__Azospirillales--1||o__Bradymonadales--1||o__Burkholderiales--7||o__Desulfovibrionales--1||o__JAAXVQ01--1||o__Paenibacillales--1||o__Pseudomonadales--4||o__Rhizobiales--7||o__Rhodobacterales--1||o__Rhodospirillales--1||o__SHYD01--1||o__Sphingomonadales--3||o__Thalassobaculales--1:capture_phylum_counter=p__Chloroflexota--1||p__Desulfobacterota_I--1||p__FCPU426--1||p__Firmicutes--1||p__Myxococcota--1||p__Proteobacteria--25:capture_species_counter=s__Achromobacter insuavis_A--1||s__Azospirillum brasilense_A--1||s__Bosea sp005502805--1||s__Bosea sp900470775--1||s__Burkholderia plantarii--1||s__Caballeronia zhejiangensis--1||s__Desulfohalobium retbaense--1||s__Giesbergeria sp010020825--1||s__JAAKGP01 sp011043545--1||s__JAFGIQ01 sp016929575--1||s__Jiella pacifica--1||s__Marinobacter oulmenensis--1||s__Massilia sp004798585--1||s__Methylosinus sp015709455--1||s__Novosphingobium piscinae--1||s__Paenibacillus_A rubinfantis--1||s__Paraburkholderia dinghuensis--1||s__Pararhizobium sp900467185--1||s__Persicimonas caeni--1||s__Pokkaliibacter plantistimulans--1||s__Pseudomonas_A saudiphocaensis--1||s__Pseudomonas_R sp900766265--1||s__Rhizobium sp900471515--1||s__Rhizorhabdus sp001015195--1||s__Rhodospira marina--1||s__SHYD01 sp009692945--1||s__Sinorhizobium fredii_C--1||s__Sphingomonas endophytica_A--1||s__Thalassobaculum_A sp018401495--1||s__Undibacterium sp014284115--1:evalue_avg=5.531476006405156e-16:evalue_max=8.85e-15:evalue_min=2.77e-44:evalue_std=2.21249397482847e-15:evalue_sum=8.85036161024825e-15:gapopen_avg=0.375:gapopen_max=3.0:gapopen_min=0.0:gapopen_std=0.8850612031567836:gapopen_sum=6.0:gtdb_class_counter=c__Acidobacteriae--1||c__Alphaproteobacteria--2||c__Synergistia--1:gtdb_domain_counter=d__Bacteria--4:gtdb_family_counter=f__Magnetospirillaceae--1||f__Synergistaceae--1||f__UBA7541--1||f__Xanthobacteraceae--1:gtdb_genus_counter=g__Aminomonas--1||g__Bradyrhizobium--1||g__CAIULK01--1||g__Palsa-360--1:gtdb_order_counter=o__Acidoferrales--1||o__Rhizobiales--1||o__Rhodospirillales--1||o__Synergistales--1:gtdb_phylum_counter=p__Acidobacteriota--1||p__Proteobacteria--2||p__Synergistota--1:gtdb_species_counter=s__Aminomonas paucivorans--1||s__Bradyrhizobium sp000239795--1||s__CAIULK01 sp903899885--1||s__Palsa-360 sp003161495--1:heptad_counter=MCP-38H--33||MCP-40H--1:lbd_counter=:lca_tree=d__Bacteria:length_avg=101.375:length_max=114.0:length_min=86.0:length_std=8.07361959305325:length_sum=1622.0:mismatch_avg=32.625:mismatch_max=49.0:mismatch_min=11.0:mismatch_std=12.473304828045105:mismatch_sum=522.0:name=N67984:qcovhsp_avg=99.5625:qcovhsp_max=100.0:qcovhsp_min=96.9:qcovhsp_std=1.031422965292771:qcovhsp_sum=1593.0:qend_avg=100.0:qend_max=108.0:qend_min=86.0:qend_std=6.6733300033291725:qend_sum=1600.0:qstart_avg=1.0:qstart_max=1.0:qstart_min=1.0:qstart_std=0.0:qstart_sum=16.0:ref_name_counter=GB_GCA_004173095.1_protein.faa_SDZE01000544.1_5@PF00015_full_PFAM.370.542--1||GB_GCA_005884855.1_protein.faa_VAZS01000272.1_11@PF00015_full_PFAM.249.428--1||GB_GCA_017308135.1_protein.faa_JAFKFM010000015.1_49@PF00015_full_PFAM.504.673--2||RS_GCF_000013365.1_protein.faa_NC_007778.1_3630@PF00015_full_PFAM.372.541--1||RS_GCF_003002065.1_protein.faa_NZ_PVZG01000012.1_225@PF00015_full_PFAM.189.364--1||RS_GCF_003096755.1_protein.faa_NZ_QENW01000008.1_94@PF00015_full_PFAM.483.652--1||RS_GCF_003568845.1_protein.faa_NZ_CP030126.1_233@PF00015_full_PFAM.382.547--1||RS_GCF_006704265.1_protein.faa_NZ_VIKA01000038.1_9@PF00015_full_PFAM.577.751--1||RS_GCF_007018905.1_protein.faa_NZ_CP041402.1_1383@PF00015_full_PFAM.479.657--1||RS_GCF_008364825.1_protein.faa_NZ_VTTO01000002.1_231@PF00015_full_PFAM.367.539--1||RS_GCF_016599855.1_protein.faa_NZ_CP067041.1_670@PF00015_full_PFAM.295.457--2||RS_GCF_017355985.1_protein.faa_NZ_JAFIQU010000001.1_656@PF00015_full_PFAM.365.533--1||RS_GCF_017356015.1_protein.faa_NZ_JAFIQV010000045.1_34@PF00015_full_PFAM.367.543--1||RS_GCF_018130165.1_protein.faa_NZ_JAFCLZ010000025.1_36@PF00015_full_PFAM.295.471--1:scovhsp_avg=58.99375:scovhsp_max=66.7:scovhsp_min=50.9:scovhsp_std=4.924153903633259:scovhsp_sum=943.9:send_avg=154.375:send_max=174.0:send_min=140.0:send_std=7.605918747922567:send_sum=2470.0:sstart_avg=54.625:sstart_max=61.0:sstart_min=49.0:sstart_std=3.5378901433858383:sstart_sum=874.0])0.815:0.0959963[&&NHX:Sample_counter=rhizpot1--14||rhizpot3--4||rhiztom1--10||rhiztom2--10||rhiztom3--4:Type_counter=GTDB--9||capture--42:besthit_avg=68.50476190476192:besthit_max=88.3:besthit_min=45.6:besthit_std=12.825111157041729:besthit_sum=1438.6000000000004:bitscore_avg=110.44761904761906:bitscore_max=156.0:bitscore_min=67.4:bitscore_std=23.826049169923643:bitscore_sum=2319.4:capture_class_counter=c__Alphaproteobacteria--20||c__Bacilli--1||c__Bradymonadia--1||c__Clostridia--1||c__Dehalococcoidia--1||c__Desulfovibrionia--1||c__Gammaproteobacteria--16||c__JAAXVQ01--1:capture_domain_counter=d__Bacteria--42:capture_family_counter=f__Azospirillaceae--2||f__Beijerinckiaceae--4||f__Bradymonadaceae--1||f__Burkholderiaceae--11||f__Desulfohalobiaceae--1||f__JAAXVQ01--1||f__Maricaulaceae--1||f__Nitrincolaceae--1||f__Oleiphilaceae--1||f__Oscillospiraceae--1||f__Paenibacillaceae--1||f__Pseudomonadaceae--2||f__Rhizobiaceae--6||f__Rhodanobacteraceae--1||f__Rhodobacteraceae--1||f__Rhodospirillaceae--1||f__SHYD01--1||f__Sphingomonadaceae--3||f__Thalassobaculaceae--1||f__Xanthobacteraceae--1:capture_genus_counter=g__Achromobacter--1||g__Azospirillum--1||g__Bosea--3||g__Bradyrhizobium--1||g__Burkholderia--1||g__Caballeronia--1||g__DUSC01--1||g__Desulfohalobium--1||g__ER4--1||g__Giesbergeria--1||g__Hydrogenophaga--1||g__JAAKGP01--1||g__JAFGIQ01--1||g__Jiella--1||g__LX47W--1||g__Maricaulis--1||g__Marinobacter--1||g__Massilia--1||g__Methylosinus--1||g__Novosphingobium--1||g__Paenibacillus_A--1||g__Paraburkholderia--1||g__Parapusillimonas--1||g__Pararhizobium--1||g__Persicimonas--1||g__Pokkaliibacter--1||g__Pseudomonas_A--1||g__Pseudomonas_R--1||g__Rhizobium--1||g__Rhizorhabdus--1||g__Rhodanobacter--1||g__Rhodospira--1||g__Rubrivivax--1||g__SHYD01--1||g__Sinorhizobium--2||g__Skermanella--1||g__Sphingomonas--1||g__Thalassobaculum_A--1||g__Undibacterium--1:capture_order_counter=o__Azospirillales--2||o__Bradymonadales--1||o__Burkholderiales--11||o__Caulobacterales--1||o__Desulfovibrionales--1||o__JAAXVQ01--1||o__Oscillospirales--1||o__Paenibacillales--1||o__Pseudomonadales--4||o__Rhizobiales--11||o__Rhodobacterales--1||o__Rhodospirillales--1||o__SHYD01--1||o__Sphingomonadales--3||o__Thalassobaculales--1||o__Xanthomonadales--1:capture_phylum_counter=p__Chloroflexota--1||p__Desulfobacterota_I--1||p__FCPU426--1||p__Firmicutes--1||p__Firmicutes_A--1||p__Myxococcota--1||p__Proteobacteria--36:capture_species_counter=s__Achromobacter insuavis_A--1||s__Azospirillum brasilense_A--1||s__Bosea sp005502805--1||s__Bosea sp017308075--1||s__Bosea sp900470775--1||s__Bradyrhizobium sp000515415--1||s__Burkholderia plantarii--1||s__Caballeronia zhejiangensis--1||s__DUSC01 sp012842935--1||s__Desulfohalobium retbaense--1||s__ER4 sp017620315--1||s__Giesbergeria sp010020825--1||s__Hydrogenophaga sp014773545--1||s__JAAKGP01 sp011043545--1||s__JAFGIQ01 sp016929575--1||s__Jiella pacifica--1||s__LX47W sp014042365--1||s__Maricaulis sp018222865--1||s__Marinobacter oulmenensis--1||s__Massilia sp004798585--1||s__Methylosinus sp015709455--1||s__Novosphingobium piscinae--1||s__Paenibacillus_A rubinfantis--1||s__Paraburkholderia dinghuensis--1||s__Parapusillimonas sp013416435--1||s__Pararhizobium sp900467185--1||s__Persicimonas caeni--1||s__Pokkaliibacter plantistimulans--1||s__Pseudomonas_A saudiphocaensis--1||s__Pseudomonas_R sp900766265--1||s__Rhizobium sp900471515--1||s__Rhizorhabdus sp001015195--1||s__Rhodanobacter lindaniclasticus--1||s__Rhodospira marina--1||s__Rubrivivax sp016790225--1||s__SHYD01 sp009692945--1||s__Sinorhizobium fredii_C--1||s__Sinorhizobium sojae--1||s__Skermanella aerolata--1||s__Sphingomonas endophytica_A--1||s__Thalassobaculum_A sp018401495--1||s__Undibacterium sp014284115--1:evalue_avg=4.2144579096493554e-16:evalue_max=8.85e-15:evalue_min=2.43e-49:evalue_std=1.931224384556734e-15:evalue_sum=8.850361610263646e-15:gapopen_avg=0.42857142857142855:gapopen_max=3.0:gapopen_min=0.0:gapopen_std=0.8701395618766321:gapopen_sum=9.0:gtdb_class_counter=c__Acidobacteriae--1||c__Actinomycetia--1||c__Alphaproteobacteria--3||c__Desulfobacteria--2||c__Gemmatimonadetes--1||c__Synergistia--1:gtdb_domain_counter=d__Bacteria--9:gtdb_family_counter=f__Desulfobacteraceae--2||f__Gemmatimonadaceae--1||f__Magnetospirillaceae--1||f__Micromonosporaceae--1||f__Synergistaceae--1||f__Thalassobaculaceae--1||f__UBA7541--1||f__Xanthobacteraceae--1:gtdb_genus_counter=g__Actinoplanes--1||g__Aminomonas--1||g__Bradyrhizobium--1||g__CAIULK01--1||g__Desulfobacterium_B--1||g__Desulfotignum--1||g__JABIRP01--1||g__JACMLX01--1||g__Palsa-360--1:gtdb_order_counter=o__Acidoferrales--1||o__Desulfobacterales--2||o__Gemmatimonadales--1||o__Mycobacteriales--1||o__Rhizobiales--1||o__Rhodospirillales--1||o__Synergistales--1||o__Thalassobaculales--1:gtdb_phylum_counter=p__Acidobacteriota--1||p__Actinobacteriota--1||p__Desulfobacterota--2||p__Gemmatimonadota--1||p__Proteobacteria--3||p__Synergistota--1:gtdb_species_counter=s__Actinoplanes liguriensis--1||s__Aminomonas paucivorans--1||s__Bradyrhizobium sp000239795--1||s__CAIULK01 sp903899885--1||s__Desulfobacterium_B sp016342325--1||s__Desulfotignum sp018399285--1||s__JABIRP01 sp018699735--1||s__JACMLX01 sp014377535--1||s__Palsa-360 sp003161495--1:heptad_counter=MCP-38H--48||MCP-40H--1||MCP-42H--2:lbd_counter=:lca_tree=d__Bacteria:length_avg=101.47619047619048:length_max=119.0:length_min=86.0:length_std=8.553473257215735:length_sum=2131.0:mismatch_avg=30.142857142857142:mismatch_max=49.0:mismatch_min=8.0:mismatch_std=12.55502176137387:mismatch_sum=633.0:name=N67985:qcovhsp_avg=99.27619047619048:qcovhsp_max=100.0:qcovhsp_min=96.7:qcovhsp_std=1.1729896682856:qcovhsp_sum=2084.8:qend_avg=100.0:qend_max=109.0:qend_min=86.0:qend_std=6.648308055437865:qend_sum=2100.0:qstart_avg=1.0476190476190477:qstart_max=2.0:qstart_min=1.0:qstart_std=0.21821789023599242:qstart_sum=22.0:ref_name_counter=GB_GCA_004173095.1_protein.faa_SDZE01000544.1_5@PF00015_full_PFAM.370.542--1||GB_GCA_005884855.1_protein.faa_VAZS01000272.1_11@PF00015_full_PFAM.249.428--1||GB_GCA_016213575.1_protein.faa_JACRAB010000298.1_9@PF00015_full_PFAM.206.368--1||GB_GCA_017308135.1_protein.faa_JAFKFM010000015.1_49@PF00015_full_PFAM.504.673--2||GB_GCA_903878085.1_protein.faa_CAIRGJ010000021.1_7@PF00015_full_PFAM.252.420--1||RS_GCF_000013365.1_protein.faa_NC_007778.1_3630@PF00015_full_PFAM.372.541--1||RS_GCF_000936425.1_protein.faa_NZ_AVFK01000039.1_27@PF00015_full_PFAM.483.678--1||RS_GCF_003002065.1_protein.faa_NZ_PVZG01000012.1_225@PF00015_full_PFAM.189.364--1||RS_GCF_003096755.1_protein.faa_NZ_QENW01000008.1_94@PF00015_full_PFAM.483.652--1||RS_GCF_003568845.1_protein.faa_NZ_CP030126.1_233@PF00015_full_PFAM.382.547--2||RS_GCF_006704265.1_protein.faa_NZ_VIKA01000038.1_9@PF00015_full_PFAM.577.751--1||RS_GCF_007018905.1_protein.faa_NZ_CP041402.1_1383@PF00015_full_PFAM.479.657--1||RS_GCF_008364825.1_protein.faa_NZ_VTTO01000002.1_231@PF00015_full_PFAM.367.539--1||RS_GCF_016599855.1_protein.faa_NZ_CP067041.1_670@PF00015_full_PFAM.295.457--2||RS_GCF_017355985.1_protein.faa_NZ_JAFIQU010000001.1_656@PF00015_full_PFAM.365.533--1||RS_GCF_017356015.1_protein.faa_NZ_JAFIQV010000045.1_34@PF00015_full_PFAM.367.543--1||RS_GCF_017876095.1_protein.faa_NZ_JAGINM010000015.1_91@PF00015_full_PFAM.374.554--1||RS_GCF_018130165.1_protein.faa_NZ_JAFCLZ010000025.1_36@PF00015_full_PFAM.295.471--1:scovhsp_avg=58.82380952380952:scovhsp_max=66.7:scovhsp_min=50.9:scovhsp_std=4.409977864105982:scovhsp_sum=1235.3:send_avg=154.33333333333334:send_max=174.0:send_min=140.0:send_std=7.825173054529422:send_sum=3241.0:sstart_avg=54.38095238095238:sstart_max=61.0:sstart_min=48.0:sstart_std=3.6534393450034237:sstart_sum=1142.0],((((0923f527-37fe-444f-87fa-d65dc879720b_3@MCPsignal.38.145:0.126875[&&NHX:Sample=rhizpot3:Type=capture:besthit=95.3:bitscore=167.0:capture_class=c__Gammaproteobacteria:capture_domain=d__Bacteria:capture_family=f__Halomonadaceae:capture_genus=g__Kushneria:capture_order=o__Pseudomonadales:capture_phylum=p__Proteobacteria:capture_species=s__Kushneria avicenniae:evalue=1.13e-53:gapopen=0.0:heptad=MCP-38H:length=107.0:mismatch=5.0:qcovhsp=100.0:qend=107.0:qstart=1.0:ref_name=GB_GCA_000702465.1_protein.faa_JNII01000011.1_3@PF00015_full_PFAM.339.519:scovhsp=59.4:send=164.0:sstart=58.0],((d4816cf8-c894-4af2-aea6-941fc2812e79_1@MCPsignal.582.687:0.0581427[&&NHX:Sample=rhizpot1:Type=capture:besthit=92.4:bitscore=157.0:capture_class=c__Alphaproteobacteria:capture_domain=d__Bacteria:capture_family=f__Magnetospirillaceae:capture_genus=g__JADFZP01:capture_order=o__Rhodospirillales:capture_phylum=p__Proteobacteria:capture_species=s__JADFZP01 sp015232485:evalue=5.29e-50:gapopen=1.0:heptad=MCP-38H:length=105.0:mismatch=7.0:qcovhsp=100.0:qend=105.0:qstart=1.0:ref_name=GB_GCA_902805535.1_protein.faa_CADCTN010000217.1_11@PF00015_full_PFAM.350.523:scovhsp=60.1:send=156.0:sstart=53.0],(6fb94d42-f5d4-443d-b3d4-a1a2f799025b_4@MCPsignal.38.145:0.0738724[&&NHX:Sample=rhizpot1:Type=capture:besthit=77.9:bitscore=133.0:capture_class=c__Alphaproteobacteria:capture_domain=d__Bacteria:capture_family=f__Sphingomonadaceae:capture_genus=g__Sphingomicrobium:capture_order=o__Sphingomonadales:capture_phylum=p__Proteobacteria:capture_species=s__Sphingomicrobium sp003970925:evalue=1.62e-40:gapopen=0.0:heptad=MCP-38H:length=104.0:mismatch=23.0:qcovhsp=97.2:qend=107.0:qstart=4.0:ref_name=GB_GCA_000620185.1_protein.faa_KK211086.1_48@PF00015_full_PFAM.352.528:scovhsp=59.1:send=161.0:sstart=58.0],cedc3158-5772-4039-b645-01d1c402f0c2_3@MCPsignal.151.248:0.136998[&&NHX:Sample=rhizpot1:Type=capture:besthit=94.0:bitscore=147.0:capture_class=c__Lentisphaeria:capture_domain=d__Bacteria:capture_family=f__YB12-FULL-65-16:capture_genus=g__YB12-FULL-65-16:capture_order=o__UBA1407:capture_phylum=p__Verrucomicrobiota:capture_species=s__YB12-FULL-65-16 sp001803235:evalue=2.4e-46:gapopen=1.0:heptad=MCP-38H:length=100.0:mismatch=3.0:qcovhsp=100.0:qend=97.0:qstart=1.0:ref_name=GB_GCA_902805535.1_protein.faa_CADCTN010000217.1_11@PF00015_full_PFAM.350.523:scovhsp=57.8:send=155.0:sstart=56.0])0.837:0.0349[&&NHX:Sample_counter=rhizpot1--2:Type_counter=capture--2:besthit_avg=85.95:besthit_max=94.0:besthit_min=77.9:besthit_std=11.38441917710341:besthit_sum=171.9:bitscore_avg=140.0:bitscore_max=147.0:bitscore_min=133.0:bitscore_std=9.899494936611665:bitscore_sum=280.0:capture_class_counter=c__Alphaproteobacteria--1||c__Lentisphaeria--1:capture_domain_counter=d__Bacteria--2:capture_family_counter=f__Sphingomonadaceae--1||f__YB12-FULL-65-16--1:capture_genus_counter=g__Sphingomicrobium--1||g__YB12-FULL-65-16--1:capture_order_counter=o__Sphingomonadales--1||o__UBA1407--1:capture_phylum_counter=p__Proteobacteria--1||p__Verrucomicrobiota--1:capture_species_counter=s__Sphingomicrobium sp003970925--1||s__YB12-FULL-65-16 sp001803235--1:evalue_avg=8.100012e-41:evalue_max=1.62e-40:evalue_min=2.4e-46:evalue_std=1.1455112884659322e-40:evalue_sum=1.6200024e-40:gapopen_avg=0.5:gapopen_max=1.0:gapopen_min=0.0:gapopen_std=0.7071067811865476:gapopen_sum=1.0:gtdb_class_counter=:gtdb_domain_counter=:gtdb_family_counter=:gtdb_genus_counter=:gtdb_order_counter=:gtdb_phylum_counter=:gtdb_species_counter=:heptad_counter=MCP-38H--2:lbd_counter=:length_avg=102.0:length_max=104.0:length_min=100.0:length_std=2.8284271247461903:length_sum=204.0:mismatch_avg=13.0:mismatch_max=23.0:mismatch_min=3.0:mismatch_std=14.142135623730951:mismatch_sum=26.0:name=N67990:qcovhsp_avg=98.6:qcovhsp_max=100.0:qcovhsp_min=97.2:qcovhsp_std=1.979898987322331:qcovhsp_sum=197.2:qend_avg=102.0:qend_max=107.0:qend_min=97.0:qend_std=7.0710678118654755:qend_sum=204.0:qstart_avg=2.5:qstart_max=4.0:qstart_min=1.0:qstart_std=2.1213203435596424:qstart_sum=5.0:ref_name_counter=GB_GCA_000620185.1_protein.faa_KK211086.1_48@PF00015_full_PFAM.352.528--1||GB_GCA_902805535.1_protein.faa_CADCTN010000217.1_11@PF00015_full_PFAM.350.523--1:scovhsp_avg=58.45:scovhsp_max=59.1:scovhsp_min=57.8:scovhsp_std=0.9192388155425147:scovhsp_sum=116.9:send_avg=158.0:send_max=161.0:send_min=155.0:send_std=4.242640687119285:send_sum=316.0:sstart_avg=57.0:sstart_max=58.0:sstart_min=56.0:sstart_std=1.4142135623730951:sstart_sum=114.0])0.874:0.0275436[&&NHX:Sample_counter=rhizpot1--3:Type_counter=capture--3:besthit_avg=88.10000000000001:besthit_max=94.0:besthit_min=77.9:besthit_std=8.869611039949834:besthit_sum=264.3:bitscore_avg=145.66666666666666:bitscore_max=157.0:bitscore_min=133.0:bitscore_std=12.055427546683417:bitscore_sum=437.0:capture_class_counter=c__Alphaproteobacteria--2||c__Lentisphaeria--1:capture_domain_counter=d__Bacteria--3:capture_family_counter=f__Magnetospirillaceae--1||f__Sphingomonadaceae--1||f__YB12-FULL-65-16--1:capture_genus_counter=g__JADFZP01--1||g__Sphingomicrobium--1||g__YB12-FULL-65-16--1:capture_order_counter=o__Rhodospirillales--1||o__Sphingomonadales--1||o__UBA1407--1:capture_phylum_counter=p__Proteobacteria--2||p__Verrucomicrobiota--1:capture_species_counter=s__JADFZP01 sp015232485--1||s__Sphingomicrobium sp003970925--1||s__YB12-FULL-65-16 sp001803235--1:evalue_avg=5.400008001763333e-41:evalue_max=1.62e-40:evalue_min=5.29e-50:evalue_std=9.353067431149311e-41:evalue_sum=1.620002400529e-40:gapopen_avg=0.6666666666666666:gapopen_max=1.0:gapopen_min=0.0:gapopen_std=0.5773502691896258:gapopen_sum=2.0:gtdb_class_counter=:gtdb_domain_counter=:gtdb_family_counter=:gtdb_genus_counter=:gtdb_order_counter=:gtdb_phylum_counter=:gtdb_species_counter=:heptad_counter=MCP-38H--3:lbd_counter=:length_avg=103.0:length_max=105.0:length_min=100.0:length_std=2.6457513110645907:length_sum=309.0:mismatch_avg=11.0:mismatch_max=23.0:mismatch_min=3.0:mismatch_std=10.583005244258363:mismatch_sum=33.0:name=N67991:qcovhsp_avg=99.06666666666666:qcovhsp_max=100.0:qcovhsp_min=97.2:qcovhsp_std=1.6165807537309507:qcovhsp_sum=297.2:qend_avg=103.0:qend_max=107.0:qend_min=97.0:qend_std=5.291502622129181:qend_sum=309.0:qstart_avg=2.0:qstart_max=4.0:qstart_min=1.0:qstart_std=1.7320508075688772:qstart_sum=6.0:ref_name_counter=GB_GCA_000620185.1_protein.faa_KK211086.1_48@PF00015_full_PFAM.352.528--1||GB_GCA_902805535.1_protein.faa_CADCTN010000217.1_11@PF00015_full_PFAM.350.523--2:scovhsp_avg=59.0:scovhsp_max=60.1:scovhsp_min=57.8:scovhsp_std=1.1532562594670817:scovhsp_sum=177.0:send_avg=157.33333333333334:send_max=161.0:send_min=155.0:send_std=3.2145502536643185:send_sum=472.0:sstart_avg=55.666666666666664:sstart_max=58.0:sstart_min=53.0:sstart_std=2.516611478423583:sstart_sum=167.0],(((69783ef1-8ba1-456a-a0a9-6ef30e3733a4_6@MCPsignal.476.574:0.0494329[&&NHX:Sample=rhizpot3:Type=capture:besthit=95.9:bitscore=159.0:capture_class=c__Phycisphaerae:capture_domain=d__Bacteria:capture_family=f__SM23-30:capture_genus=g__JAFGFX01:capture_order=o__Sedimentisphaerales:capture_phylum=p__Planctomycetota:capture_species=s__JAFGFX01 sp016930855:evalue=5.68e-51:gapopen=0.0:heptad=MCP-38H:length=98.0:mismatch=4.0:qcovhsp=100.0:qend=98.0:qstart=1.0:ref_name=RS_GCF_000025345.1_protein.faa_NC_013757.1_5002@PF00015_full_PFAM.347.525:scovhsp=55.1:send=154.0:sstart=57.0],((GB_GCA_903899885.1_protein.faa_CAIULK010000183.1_4@PF00015_full_PFAM.1.150:0.458269[&&NHX:Type=GTDB:gtdb_class=c__Alphaproteobacteria:gtdb_domain=d__Bacteria:gtdb_family=f__Magnetospirillaceae:gtdb_genus=g__CAIULK01:gtdb_order=o__Rhodospirillales:gtdb_phylum=p__Proteobacteria:gtdb_species=s__CAIULK01 sp903899885:heptad=MCP-38H:species=d__Bacteria_p__Proteobacteria_c__Alphaproteobacteria_o__Rhodospirillales_f__Magnetospirillaceae_g__CAIULK01_s__CAIULK01 sp903899885],(de9e3999-7a9d-4562-85f0-2677cecff29e_6@MCPsignal.731.853:0.507276[&&NHX:Sample=rhiztom1:Type=capture:besthit=56.1:bitscore=112.0:capture_class=c__Alphaproteobacteria:capture_domain=d__Bacteria:capture_family=f__Sphingomonadaceae:capture_genus=g__Novosphingobium:capture_order=o__Sphingomonadales:capture_phylum=p__Proteobacteria:capture_species=s__Novosphingobium flavum:evalue=4.86e-32:gapopen=1.0:heptad=MCP-38H:length=123.0:mismatch=53.0:qcovhsp=100.0:qend=122.0:qstart=1.0:ref_name=RS_GCF_013624435.2_protein.faa_NZ_CP061768.1_3201@PF00015_full_PFAM.581.762:scovhsp=68.0:send=173.0:sstart=51.0],GB_GCA_005798445.1_protein.faa_SYJG01000323.1_1@PF00015_full_PFAM.1.160:0.51225[&&NHX:Type=GTDB:gtdb_class=c__Planctomycetia:gtdb_domain=d__Bacteria:gtdb_family=f__Planctomycetaceae:gtdb_genus=g__SXKJ01:gtdb_order=o__Planctomycetales:gtdb_phylum=p__Planctomycetota:gtdb_species=s__SXKJ01 sp005798445:heptad=MCP-38H:species=d__Bacteria_p__Planctomycetota_c__Planctomycetia_o__Planctomycetales_f__Planctomycetaceae_g__SXKJ01_s__SXKJ01 sp005798445])0.881:0.126921[&&NHX:Sample_counter=rhiztom1--1:Type_counter=GTDB--1||capture--1:besthit_avg=56.1:besthit_max=56.1:besthit_min=56.1:besthit_std=0:besthit_sum=56.1:bitscore_avg=112.0:bitscore_max=112.0:bitscore_min=112.0:bitscore_std=0:bitscore_sum=112.0:capture_class_counter=c__Alphaproteobacteria--1:capture_domain_counter=d__Bacteria--1:capture_family_counter=f__Sphingomonadaceae--1:capture_genus_counter=g__Novosphingobium--1:capture_order_counter=o__Sphingomonadales--1:capture_phylum_counter=p__Proteobacteria--1:capture_species_counter=s__Novosphingobium flavum--1:evalue_avg=4.86e-32:evalue_max=4.86e-32:evalue_min=4.86e-32:evalue_std=0:evalue_sum=4.86e-32:gapopen_avg=1.0:gapopen_max=1.0:gapopen_min=1.0:gapopen_std=0:gapopen_sum=1.0:gtdb_class_counter=c__Planctomycetia--1:gtdb_domain_counter=d__Bacteria--1:gtdb_family_counter=f__Planctomycetaceae--1:gtdb_genus_counter=g__SXKJ01--1:gtdb_order_counter=o__Planctomycetales--1:gtdb_phylum_counter=p__Planctomycetota--1:gtdb_species_counter=s__SXKJ01 sp005798445--1:heptad_counter=MCP-38H--2:lbd_counter=:lca_tree=s__SXKJ01 sp005798445:length_avg=123.0:length_max=123.0:length_min=123.0:length_std=0:length_sum=123.0:mismatch_avg=53.0:mismatch_max=53.0:mismatch_min=53.0:mismatch_std=0:mismatch_sum=53.0:name=N67996:qcovhsp_avg=100.0:qcovhsp_max=100.0:qcovhsp_min=100.0:qcovhsp_std=0:qcovhsp_sum=100.0:qend_avg=122.0:qend_max=122.0:qend_min=122.0:qend_std=0:qend_sum=122.0:qstart_avg=1.0:qstart_max=1.0:qstart_min=1.0:qstart_std=0:qstart_sum=1.0:ref_name_counter=RS_GCF_013624435.2_protein.faa_NZ_CP061768.1_3201@PF00015_full_PFAM.581.762--1:scovhsp_avg=68.0:scovhsp_max=68.0:scovhsp_min=68.0:scovhsp_std=0:scovhsp_sum=68.0:send_avg=173.0:send_max=173.0:send_min=173.0:send_std=0:send_sum=173.0:sstart_avg=51.0:sstart_max=51.0:sstart_min=51.0:sstart_std=0:sstart_sum=51.0])0.822:0.129245[&&NHX:Sample_counter=rhiztom1--1:Type_counter=GTDB--2||capture--1:besthit_avg=56.1:besthit_max=56.1:besthit_min=56.1:besthit_std=0:besthit_sum=56.1:bitscore_avg=112.0:bitscore_max=112.0:bitscore_min=112.0:bitscore_std=0:bitscore_sum=112.0:capture_class_counter=c__Alphaproteobacteria--1:capture_domain_counter=d__Bacteria--1:capture_family_counter=f__Sphingomonadaceae--1:capture_genus_counter=g__Novosphingobium--1:capture_order_counter=o__Sphingomonadales--1:capture_phylum_counter=p__Proteobacteria--1:capture_species_counter=s__Novosphingobium flavum--1:evalue_avg=4.86e-32:evalue_max=4.86e-32:evalue_min=4.86e-32:evalue_std=0:evalue_sum=4.86e-32:gapopen_avg=1.0:gapopen_max=1.0:gapopen_min=1.0:gapopen_std=0:gapopen_sum=1.0:gtdb_class_counter=c__Alphaproteobacteria--1||c__Planctomycetia--1:gtdb_domain_counter=d__Bacteria--2:gtdb_family_counter=f__Magnetospirillaceae--1||f__Planctomycetaceae--1:gtdb_genus_counter=g__CAIULK01--1||g__SXKJ01--1:gtdb_order_counter=o__Planctomycetales--1||o__Rhodospirillales--1:gtdb_phylum_counter=p__Planctomycetota--1||p__Proteobacteria--1:gtdb_species_counter=s__CAIULK01 sp903899885--1||s__SXKJ01 sp005798445--1:heptad_counter=MCP-38H--3:lbd_counter=:lca_tree=d__Bacteria:length_avg=123.0:length_max=123.0:length_min=123.0:length_std=0:length_sum=123.0:mismatch_avg=53.0:mismatch_max=53.0:mismatch_min=53.0:mismatch_std=0:mismatch_sum=53.0:name=N67997:qcovhsp_avg=100.0:qcovhsp_max=100.0:qcovhsp_min=100.0:qcovhsp_std=0:qcovhsp_sum=100.0:qend_avg=122.0:qend_max=122.0:qend_min=122.0:qend_std=0:qend_sum=122.0:qstart_avg=1.0:qstart_max=1.0:qstart_min=1.0:qstart_std=0:qstart_sum=1.0:ref_name_counter=RS_GCF_013624435.2_protein.faa_NZ_CP061768.1_3201@PF00015_full_PFAM.581.762--1:scovhsp_avg=68.0:scovhsp_max=68.0:scovhsp_min=68.0:scovhsp_std=0:scovhsp_sum=68.0:send_avg=173.0:send_max=173.0:send_min=173.0:send_std=0:send_sum=173.0:sstart_avg=51.0:sstart_max=51.0:sstart_min=51.0:sstart_std=0:sstart_sum=51.0],GB_GCA_018898235.1_protein.faa_JAHIJU010000261.1_2@PF00015_full_PFAM.1.131:0.391062[&&NHX:Type=GTDB:gtdb_class=c__Actinomycetia:gtdb_domain=d__Bacteria:gtdb_family=f__Cellulomonadaceae:gtdb_genus=g__Cellulomonas:gtdb_order=o__Actinomycetales:gtdb_phylum=p__Actinobacteriota:gtdb_species=s__Cellulomonas sp018898235:heptad=MCP-38H:species=d__Bacteria_p__Actinobacteriota_c__Actinomycetia_o__Actinomycetales_f__Cellulomonadaceae_g__Cellulomonas_s__Cellulomonas sp018898235])0.663:0.102226[&&NHX:Sample_counter=rhiztom1--1:Type_counter=GTDB--3||capture--1:besthit_avg=56.1:besthit_max=56.1:besthit_min=56.1:besthit_std=0:besthit_sum=56.1:bitscore_avg=112.0:bitscore_max=112.0:bitscore_min=112.0:bitscore_std=0:bitscore_sum=112.0:capture_class_counter=c__Alphaproteobacteria--1:capture_domain_counter=d__Bacteria--1:capture_family_counter=f__Sphingomonadaceae--1:capture_genus_counter=g__Novosphingobium--1:capture_order_counter=o__Sphingomonadales--1:capture_phylum_counter=p__Proteobacteria--1:capture_species_counter=s__Novosphingobium flavum--1:evalue_avg=4.86e-32:evalue_max=4.86e-32:evalue_min=4.86e-32:evalue_std=0:evalue_sum=4.86e-32:gapopen_avg=1.0:gapopen_max=1.0:gapopen_min=1.0:gapopen_std=0:gapopen_sum=1.0:gtdb_class_counter=c__Actinomycetia--1||c__Alphaproteobacteria--1||c__Planctomycetia--1:gtdb_domain_counter=d__Bacteria--3:gtdb_family_counter=f__Cellulomonadaceae--1||f__Magnetospirillaceae--1||f__Planctomycetaceae--1:gtdb_genus_counter=g__CAIULK01--1||g__Cellulomonas--1||g__SXKJ01--1:gtdb_order_counter=o__Actinomycetales--1||o__Planctomycetales--1||o__Rhodospirillales--1:gtdb_phylum_counter=p__Actinobacteriota--1||p__Planctomycetota--1||p__Proteobacteria--1:gtdb_species_counter=s__CAIULK01 sp903899885--1||s__Cellulomonas sp018898235--1||s__SXKJ01 sp005798445--1:heptad_counter=MCP-38H--4:lbd_counter=:lca_tree=d__Bacteria:length_avg=123.0:length_max=123.0:length_min=123.0:length_std=0:length_sum=123.0:mismatch_avg=53.0:mismatch_max=53.0:mismatch_min=53.0:mismatch_std=0:mismatch_sum=53.0:name=N67999:qcovhsp_avg=100.0:qcovhsp_max=100.0:qcovhsp_min=100.0:qcovhsp_std=0:qcovhsp_sum=100.0:qend_avg=122.0:qend_max=122.0:qend_min=122.0:qend_std=0:qend_sum=122.0:qstart_avg=1.0:qstart_max=1.0:qstart_min=1.0:qstart_std=0:qstart_sum=1.0:ref_name_counter=RS_GCF_013624435.2_protein.faa_NZ_CP061768.1_3201@PF00015_full_PFAM.581.762--1:scovhsp_avg=68.0:scovhsp_max=68.0:scovhsp_min=68.0:scovhsp_std=0:scovhsp_sum=68.0:send_avg=173.0:send_max=173.0:send_min=173.0:send_std=0:send_sum=173.0:sstart_avg=51.0:sstart_max=51.0:sstart_min=51.0:sstart_std=0:sstart_sum=51.0])0.894:0.0695117[&&NHX:Sample_counter=rhizpot3--1||rhiztom1--1:Type_counter=GTDB--3||capture--2:besthit_avg=76.0:besthit_max=95.9:besthit_min=56.1:besthit_std=28.142849891224596:besthit_sum=152.0:bitscore_avg=135.5:bitscore_max=159.0:bitscore_min=112.0:bitscore_std=33.23401871576773:bitscore_sum=271.0:capture_class_counter=c__Alphaproteobacteria--1||c__Phycisphaerae--1:capture_domain_counter=d__Bacteria--2:capture_family_counter=f__SM23-30--1||f__Sphingomonadaceae--1:capture_genus_counter=g__JAFGFX01--1||g__Novosphingobium--1:capture_order_counter=o__Sedimentisphaerales--1||o__Sphingomonadales--1:capture_phylum_counter=p__Planctomycetota--1||p__Proteobacteria--1:capture_species_counter=s__JAFGFX01 sp016930855--1||s__Novosphingobium flavum--1:evalue_avg=2.43e-32:evalue_max=4.86e-32:evalue_min=5.68e-51:evalue_std=3.4365389565666207e-32:evalue_sum=4.86e-32:gapopen_avg=0.5:gapopen_max=1.0:gapopen_min=0.0:gapopen_std=0.7071067811865476:gapopen_sum=1.0:gtdb_class_counter=c__Actinomycetia--1||c__Alphaproteobacteria--1||c__Planctomycetia--1:gtdb_domain_counter=d__Bacteria--3:gtdb_family_counter=f__Cellulomonadaceae--1||f__Magnetospirillaceae--1||f__Planctomycetaceae--1:gtdb_genus_counter=g__CAIULK01--1||g__Cellulomonas--1||g__SXKJ01--1:gtdb_order_counter=o__Actinomycetales--1||o__Planctomycetales--1||o__Rhodospirillales--1:gtdb_phylum_counter=p__Actinobacteriota--1||p__Planctomycetota--1||p__Proteobacteria--1:gtdb_species_counter=s__CAIULK01 sp903899885--1||s__Cellulomonas sp018898235--1||s__SXKJ01 sp005798445--1:heptad_counter=MCP-38H--5:lbd_counter=:lca_tree=d__Bacteria:length_avg=110.5:length_max=123.0:length_min=98.0:length_std=17.67766952966369:length_sum=221.0:mismatch_avg=28.5:mismatch_max=53.0:mismatch_min=4.0:mismatch_std=34.64823227814083:mismatch_sum=57.0:name=N68000:qcovhsp_avg=100.0:qcovhsp_max=100.0:qcovhsp_min=100.0:qcovhsp_std=0.0:qcovhsp_sum=200.0:qend_avg=110.0:qend_max=122.0:qend_min=98.0:qend_std=16.97056274847714:qend_sum=220.0:qstart_avg=1.0:qstart_max=1.0:qstart_min=1.0:qstart_std=0.0:qstart_sum=2.0:ref_name_counter=RS_GCF_000025345.1_protein.faa_NC_013757.1_5002@PF00015_full_PFAM.347.525--1||RS_GCF_013624435.2_protein.faa_NZ_CP061768.1_3201@PF00015_full_PFAM.581.762--1:scovhsp_avg=61.55:scovhsp_max=68.0:scovhsp_min=55.1:scovhsp_std=9.121677477306463:scovhsp_sum=123.1:send_avg=163.5:send_max=173.0:send_min=154.0:send_std=13.435028842544403:send_sum=327.0:sstart_avg=54.0:sstart_max=57.0:sstart_min=51.0:sstart_std=4.242640687119285:sstart_sum=108.0],(47809b5a-d595-5e73-b234-91f6285ce80a_4@MCPsignal.23.124:0.0119571[&&NHX:Sample=rhizpot1:Type=capture:besthit=80.2:bitscore=126.0:capture_class=c__Kiritimatiellae:capture_domain=d__Bacteria:capture_family=f__GWF2-57-35:capture_genus=g__GWF2-57-35:capture_order=o__LD1-PB3:capture_phylum=p__Verrucomicrobiota:capture_species=s__GWF2-57-35 sp001804865:evalue=6.25e-38:gapopen=0.0:heptad=MCP-38H:length=101.0:mismatch=20.0:qcovhsp=100.0:qend=101.0:qstart=1.0:ref_name=RS_GCF_900112815.1_protein.faa_NZ_FOND01000020.1_44@PF00015_full_PFAM.360.533:scovhsp=58.4:send=155.0:sstart=55.0],k127_658064_6@MCPsignal.1.101:0.0141865)0.408:0.0172846[&&NHX:Sample_counter=rhizpot1--1:Type_counter=capture--1:besthit_avg=80.2:besthit_max=80.2:besthit_min=80.2:besthit_std=0:besthit_sum=80.2:bitscore_avg=126.0:bitscore_max=126.0:bitscore_min=126.0:bitscore_std=0:bitscore_sum=126.0:capture_class_counter=c__Kiritimatiellae--1:capture_domain_counter=d__Bacteria--1:capture_family_counter=f__GWF2-57-35--1:capture_genus_counter=g__GWF2-57-35--1:capture_order_counter=o__LD1-PB3--1:capture_phylum_counter=p__Verrucomicrobiota--1:capture_species_counter=s__GWF2-57-35 sp001804865--1:evalue_avg=6.25e-38:evalue_max=6.25e-38:evalue_min=6.25e-38:evalue_std=0:evalue_sum=6.25e-38:gapopen_avg=0.0:gapopen_max=0.0:gapopen_min=0.0:gapopen_std=0:gapopen_sum=0.0:gtdb_class_counter=:gtdb_domain_counter=:gtdb_family_counter=:gtdb_genus_counter=:gtdb_order_counter=:gtdb_phylum_counter=:gtdb_species_counter=:heptad_counter=MCP-38H--1:lbd_counter=:length_avg=101.0:length_max=101.0:length_min=101.0:length_std=0:length_sum=101.0:mismatch_avg=20.0:mismatch_max=20.0:mismatch_min=20.0:mismatch_std=0:mismatch_sum=20.0:name=N68003:qcovhsp_avg=100.0:qcovhsp_max=100.0:qcovhsp_min=100.0:qcovhsp_std=0:qcovhsp_sum=100.0:qend_avg=101.0:qend_max=101.0:qend_min=101.0:qend_std=0:qend_sum=101.0:qstart_avg=1.0:qstart_max=1.0:qstart_min=1.0:qstart_std=0:qstart_sum=1.0:ref_name_counter=RS_GCF_900112815.1_protein.faa_NZ_FOND01000020.1_44@PF00015_full_PFAM.360.533--1:scovhsp_avg=58.4:scovhsp_max=58.4:scovhsp_min=58.4:scovhsp_std=0:scovhsp_sum=58.4:send_avg=155.0:send_max=155.0:send_min=155.0:send_std=0:send_sum=155.0:sstart_avg=55.0:sstart_max=55.0:sstart_min=55.0:sstart_std=0:sstart_sum=55.0])0.997:0.156489[&&NHX:Sample_counter=rhizpot1--1||rhizpot3--1||rhiztom1--1:Type_counter=GTDB--3||capture--3:besthit_avg=77.4:besthit_max=95.9:besthit_min=56.1:besthit_std=20.047194317410106:besthit_sum=232.20000000000002:bitscore_avg=132.33333333333334:bitscore_max=159.0:bitscore_min=112.0:bitscore_std=24.13158373031769:bitscore_sum=397.0:capture_class_counter=c__Alphaproteobacteria--1||c__Kiritimatiellae--1||c__Phycisphaerae--1:capture_domain_counter=d__Bacteria--3:capture_family_counter=f__GWF2-57-35--1||f__SM23-30--1||f__Sphingomonadaceae--1:capture_genus_counter=g__GWF2-57-35--1||g__JAFGFX01--1||g__Novosphingobium--1:capture_order_counter=o__LD1-PB3--1||o__Sedimentisphaerales--1||o__Sphingomonadales--1:capture_phylum_counter=p__Planctomycetota--1||p__Proteobacteria--1||p__Verrucomicrobiota--1:capture_species_counter=s__GWF2-57-35 sp001804865--1||s__JAFGFX01 sp016930855--1||s__Novosphingobium flavum--1:evalue_avg=1.6200020833333333e-32:evalue_max=4.86e-32:evalue_min=5.68e-51:evalue_std=2.80592050404373e-32:evalue_sum=4.86000625e-32:gapopen_avg=0.3333333333333333:gapopen_max=1.0:gapopen_min=0.0:gapopen_std=0.5773502691896258:gapopen_sum=1.0:gtdb_class_counter=c__Actinomycetia--1||c__Alphaproteobacteria--1||c__Planctomycetia--1:gtdb_domain_counter=d__Bacteria--3:gtdb_family_counter=f__Cellulomonadaceae--1||f__Magnetospirillaceae--1||f__Planctomycetaceae--1:gtdb_genus_counter=g__CAIULK01--1||g__Cellulomonas--1||g__SXKJ01--1:gtdb_order_counter=o__Actinomycetales--1||o__Planctomycetales--1||o__Rhodospirillales--1:gtdb_phylum_counter=p__Actinobacteriota--1||p__Planctomycetota--1||p__Proteobacteria--1:gtdb_species_counter=s__CAIULK01 sp903899885--1||s__Cellulomonas sp018898235--1||s__SXKJ01 sp005798445--1:heptad_counter=MCP-38H--6:lbd_counter=:lca_tree=d__Bacteria:length_avg=107.33333333333333:length_max=123.0:length_min=98.0:length_std=13.650396819628847:length_sum=322.0:mismatch_avg=25.666666666666668:mismatch_max=53.0:mismatch_min=4.0:mismatch_std=24.986663109213552:mismatch_sum=77.0:name=N68004:qcovhsp_avg=100.0:qcovhsp_max=100.0:qcovhsp_min=100.0:qcovhsp_std=0.0:qcovhsp_sum=300.0:qend_avg=107.0:qend_max=122.0:qend_min=98.0:qend_std=13.076696830622021:qend_sum=321.0:qstart_avg=1.0:qstart_max=1.0:qstart_min=1.0:qstart_std=0.0:qstart_sum=3.0:ref_name_counter=RS_GCF_000025345.1_protein.faa_NC_013757.1_5002@PF00015_full_PFAM.347.525--1||RS_GCF_013624435.2_protein.faa_NZ_CP061768.1_3201@PF00015_full_PFAM.581.762--1||RS_GCF_900112815.1_protein.faa_NZ_FOND01000020.1_44@PF00015_full_PFAM.360.533--1:scovhsp_avg=60.5:scovhsp_max=68.0:scovhsp_min=55.1:scovhsp_std=6.701492371106602:scovhsp_sum=181.5:send_avg=160.66666666666666:send_max=173.0:send_min=154.0:send_std=10.692676621563626:send_sum=482.0:sstart_avg=54.333333333333336:sstart_max=57.0:sstart_min=51.0:sstart_std=3.055050463303893:sstart_sum=163.0],c59acc3a-57f6-47e3-8083-2e708c765366_6@MCPsignal.147.243:0.011295[&&NHX:Sample=rhizpot1:Type=capture:besthit=76.0:bitscore=121.0:capture_class=c__Alphaproteobacteria:capture_domain=d__Bacteria:capture_family=f__Devosiaceae:capture_genus=g__Devosia_A:capture_order=o__Rhizobiales:capture_phylum=p__Proteobacteria:capture_species=s__Devosia_A sp017307495:evalue=6.77e-36:gapopen=0.0:heptad=MCP-38H:length=96.0:mismatch=23.0:qcovhsp=100.0:qend=96.0:qstart=1.0:ref_name=GB_GCA_902805535.1_protein.faa_CADCTN010000217.1_11@PF00015_full_PFAM.350.523:scovhsp=55.5:send=149.0:sstart=54.0])0.999:0.153429[&&NHX:Sample_counter=rhizpot1--2||rhizpot3--1||rhiztom1--1:Type_counter=GTDB--3||capture--4:besthit_avg=77.05000000000001:besthit_max=95.9:besthit_min=56.1:besthit_std=16.383426585017762:besthit_sum=308.20000000000005:bitscore_avg=129.5:bitscore_max=159.0:bitscore_min=112.0:bitscore_std=20.502032419575706:bitscore_sum=518.0:capture_class_counter=c__Alphaproteobacteria--2||c__Kiritimatiellae--1||c__Phycisphaerae--1:capture_domain_counter=d__Bacteria--4:capture_family_counter=f__Devosiaceae--1||f__GWF2-57-35--1||f__SM23-30--1||f__Sphingomonadaceae--1:capture_genus_counter=g__Devosia_A--1||g__GWF2-57-35--1||g__JAFGFX01--1||g__Novosphingobium--1:capture_order_counter=o__LD1-PB3--1||o__Rhizobiales--1||o__Sedimentisphaerales--1||o__Sphingomonadales--1:capture_phylum_counter=p__Planctomycetota--1||p__Proteobacteria--2||p__Verrucomicrobiota--1:capture_species_counter=s__Devosia_A sp017307495--1||s__GWF2-57-35 sp001804865--1||s__JAFGFX01 sp016930855--1||s__Novosphingobium flavum--1:evalue_avg=1.2151708125e-32:evalue_max=4.86e-32:evalue_min=5.68e-51:evalue_std=2.4298861457662592e-32:evalue_sum=4.86068325e-32:gapopen_avg=0.25:gapopen_max=1.0:gapopen_min=0.0:gapopen_std=0.5:gapopen_sum=1.0:gtdb_class_counter=c__Actinomycetia--1||c__Alphaproteobacteria--1||c__Planctomycetia--1:gtdb_domain_counter=d__Bacteria--3:gtdb_family_counter=f__Cellulomonadaceae--1||f__Magnetospirillaceae--1||f__Planctomycetaceae--1:gtdb_genus_counter=g__CAIULK01--1||g__Cellulomonas--1||g__SXKJ01--1:gtdb_order_counter=o__Actinomycetales--1||o__Planctomycetales--1||o__Rhodospirillales--1:gtdb_phylum_counter=p__Actinobacteriota--1||p__Planctomycetota--1||p__Proteobacteria--1:gtdb_species_counter=s__CAIULK01 sp903899885--1||s__Cellulomonas sp018898235--1||s__SXKJ01 sp005798445--1:heptad_counter=MCP-38H--7:lbd_counter=:lca_tree=d__Bacteria:length_avg=104.5:length_max=123.0:length_min=96.0:length_std=12.503332889007368:length_sum=418.0:mismatch_avg=25.0:mismatch_max=53.0:mismatch_min=4.0:mismatch_std=20.445048300260872:mismatch_sum=100.0:name=N68006:qcovhsp_avg=100.0:qcovhsp_max=100.0:qcovhsp_min=100.0:qcovhsp_std=0.0:qcovhsp_sum=400.0:qend_avg=104.25:qend_max=122.0:qend_min=96.0:qend_std=12.010412149464313:qend_sum=417.0:qstart_avg=1.0:qstart_max=1.0:qstart_min=1.0:qstart_std=0.0:qstart_sum=4.0:ref_name_counter=GB_GCA_902805535.1_protein.faa_CADCTN010000217.1_11@PF00015_full_PFAM.350.523--1||RS_GCF_000025345.1_protein.faa_NC_013757.1_5002@PF00015_full_PFAM.347.525--1||RS_GCF_013624435.2_protein.faa_NZ_CP061768.1_3201@PF00015_full_PFAM.581.762--1||RS_GCF_900112815.1_protein.faa_NZ_FOND01000020.1_44@PF00015_full_PFAM.360.533--1:scovhsp_avg=59.25:scovhsp_max=68.0:scovhsp_min=55.1:scovhsp_std=6.015812497078013:scovhsp_sum=237.0:send_avg=157.75:send_max=173.0:send_min=149.0:send_std=10.5:send_sum=631.0:sstart_avg=54.25:sstart_max=57.0:sstart_min=51.0:sstart_std=2.5:sstart_sum=217.0])0.906:0.0474625[&&NHX:Sample_counter=rhizpot1--5||rhizpot3--1||rhiztom1--1:Type_counter=GTDB--3||capture--7:besthit_avg=81.78571428571429:besthit_max=95.9:besthit_min=56.1:besthit_std=13.975625039263727:besthit_sum=572.5:bitscore_avg=136.42857142857142:bitscore_max=159.0:bitscore_min=112.0:bitscore_std=18.25611443559977:bitscore_sum=955.0:capture_class_counter=c__Alphaproteobacteria--4||c__Kiritimatiellae--1||c__Lentisphaeria--1||c__Phycisphaerae--1:capture_domain_counter=d__Bacteria--7:capture_family_counter=f__Devosiaceae--1||f__GWF2-57-35--1||f__Magnetospirillaceae--1||f__SM23-30--1||f__Sphingomonadaceae--2||f__YB12-FULL-65-16--1:capture_genus_counter=g__Devosia_A--1||g__GWF2-57-35--1||g__JADFZP01--1||g__JAFGFX01--1||g__Novosphingobium--1||g__Sphingomicrobium--1||g__YB12-FULL-65-16--1:capture_order_counter=o__LD1-PB3--1||o__Rhizobiales--1||o__Rhodospirillales--1||o__Sedimentisphaerales--1||o__Sphingomonadales--2||o__UBA1407--1:capture_phylum_counter=p__Planctomycetota--1||p__Proteobacteria--4||p__Verrucomicrobiota--2:capture_species_counter=s__Devosia_A sp017307495--1||s__GWF2-57-35 sp001804865--1||s__JADFZP01 sp015232485--1||s__JAFGFX01 sp016930855--1||s__Novosphingobium flavum--1||s__Sphingomicrobium sp003970925--1||s__YB12-FULL-65-16 sp001803235--1:evalue_avg=6.943833237428606e-33:evalue_max=4.86e-32:evalue_min=5.68e-51:evalue_std=1.836864314364872e-32:evalue_sum=4.860683266200024e-32:gapopen_avg=0.42857142857142855:gapopen_max=1.0:gapopen_min=0.0:gapopen_std=0.5345224838248487:gapopen_sum=3.0:gtdb_class_counter=c__Actinomycetia--1||c__Alphaproteobacteria--1||c__Planctomycetia--1:gtdb_domain_counter=d__Bacteria--3:gtdb_family_counter=f__Cellulomonadaceae--1||f__Magnetospirillaceae--1||f__Planctomycetaceae--1:gtdb_genus_counter=g__CAIULK01--1||g__Cellulomonas--1||g__SXKJ01--1:gtdb_order_counter=o__Actinomycetales--1||o__Planctomycetales--1||o__Rhodospirillales--1:gtdb_phylum_counter=p__Actinobacteriota--1||p__Planctomycetota--1||p__Proteobacteria--1:gtdb_species_counter=s__CAIULK01 sp903899885--1||s__Cellulomonas sp018898235--1||s__SXKJ01 sp005798445--1:heptad_counter=MCP-38H--10:lbd_counter=:lca_tree=d__Bacteria:length_avg=103.85714285714286:length_max=123.0:length_min=96.0:length_std=9.007933011676826:length_sum=727.0:mismatch_avg=19.0:mismatch_max=53.0:mismatch_min=3.0:mismatch_std=17.3877351409933:mismatch_sum=133.0:name=N68007:qcovhsp_avg=99.60000000000001:qcovhsp_max=100.0:qcovhsp_min=97.2:qcovhsp_std=1.0583005244258352:qcovhsp_sum=697.2:qend_avg=103.71428571428571:qend_max=122.0:qend_min=96.0:qend_std=9.050124966251124:qend_sum=726.0:qstart_avg=1.4285714285714286:qstart_max=4.0:qstart_min=1.0:qstart_std=1.1338934190276815:qstart_sum=10.0:ref_name_counter=GB_GCA_000620185.1_protein.faa_KK211086.1_48@PF00015_full_PFAM.352.528--1||GB_GCA_902805535.1_protein.faa_CADCTN010000217.1_11@PF00015_full_PFAM.350.523--3||RS_GCF_000025345.1_protein.faa_NC_013757.1_5002@PF00015_full_PFAM.347.525--1||RS_GCF_013624435.2_protein.faa_NZ_CP061768.1_3201@PF00015_full_PFAM.581.762--1||RS_GCF_900112815.1_protein.faa_NZ_FOND01000020.1_44@PF00015_full_PFAM.360.533--1:scovhsp_avg=59.14285714285715:scovhsp_max=68.0:scovhsp_min=55.1:scovhsp_std=4.307689691260325:scovhsp_sum=414.00000000000006:send_avg=157.57142857142858:send_max=173.0:send_min=149.0:send_std=7.656307701434656:send_sum=1103.0:sstart_avg=54.857142857142854:sstart_max=58.0:sstart_min=51.0:sstart_std=2.410295378065479:sstart_sum=384.0])0.247:0.0128107[&&NHX:Sample_counter=rhizpot1--5||rhizpot3--2||rhiztom1--1:Type_counter=GTDB--3||capture--8:besthit_avg=83.475:besthit_max=95.9:besthit_min=56.1:besthit_std=13.79293297308444:besthit_sum=667.8:bitscore_avg=140.25:bitscore_max=167.0:bitscore_min=112.0:bitscore_std=20.062402647738878:bitscore_sum=1122.0:capture_class_counter=c__Alphaproteobacteria--4||c__Gammaproteobacteria--1||c__Kiritimatiellae--1||c__Lentisphaeria--1||c__Phycisphaerae--1:capture_domain_counter=d__Bacteria--8:capture_family_counter=f__Devosiaceae--1||f__GWF2-57-35--1||f__Halomonadaceae--1||f__Magnetospirillaceae--1||f__SM23-30--1||f__Sphingomonadaceae--2||f__YB12-FULL-65-16--1:capture_genus_counter=g__Devosia_A--1||g__GWF2-57-35--1||g__JADFZP01--1||g__JAFGFX01--1||g__Kushneria--1||g__Novosphingobium--1||g__Sphingomicrobium--1||g__YB12-FULL-65-16--1:capture_order_counter=o__LD1-PB3--1||o__Pseudomonadales--1||o__Rhizobiales--1||o__Rhodospirillales--1||o__Sedimentisphaerales--1||o__Sphingomonadales--2||o__UBA1407--1:capture_phylum_counter=p__Planctomycetota--1||p__Proteobacteria--5||p__Verrucomicrobiota--2:capture_species_counter=s__Devosia_A sp017307495--1||s__GWF2-57-35 sp001804865--1||s__JADFZP01 sp015232485--1||s__JAFGFX01 sp016930855--1||s__Kushneria avicenniae--1||s__Novosphingobium flavum--1||s__Sphingomicrobium sp003970925--1||s__YB12-FULL-65-16 sp001803235--1:evalue_avg=6.07585408275003e-33:evalue_max=4.86e-32:evalue_min=1.13e-53:evalue_std=1.7182349844110566e-32:evalue_sum=4.860683266200024e-32:gapopen_avg=0.375:gapopen_max=1.0:gapopen_min=0.0:gapopen_std=0.5175491695067657:gapopen_sum=3.0:gtdb_class_counter=c__Actinomycetia--1||c__Alphaproteobacteria--1||c__Planctomycetia--1:gtdb_domain_counter=d__Bacteria--3:gtdb_family_counter=f__Cellulomonadaceae--1||f__Magnetospirillaceae--1||f__Planctomycetaceae--1:gtdb_genus_counter=g__CAIULK01--1||g__Cellulomonas--1||g__SXKJ01--1:gtdb_order_counter=o__Actinomycetales--1||o__Planctomycetales--1||o__Rhodospirillales--1:gtdb_phylum_counter=p__Actinobacteriota--1||p__Planctomycetota--1||p__Proteobacteria--1:gtdb_species_counter=s__CAIULK01 sp903899885--1||s__Cellulomonas sp018898235--1||s__SXKJ01 sp005798445--1:heptad_counter=MCP-38H--11:lbd_counter=:lca_tree=d__Bacteria:length_avg=104.25:length_max=123.0:length_min=96.0:length_std=8.413424646700907:length_sum=834.0:mismatch_avg=17.25:mismatch_max=53.0:mismatch_min=3.0:mismatch_std=16.841699948130447:mismatch_sum=138.0:name=N68008:qcovhsp_avg=99.65:qcovhsp_max=100.0:qcovhsp_min=97.2:qcovhsp_std=0.9899494936611655:qcovhsp_sum=797.2:qend_avg=104.125:qend_max=122.0:qend_min=96.0:qend_std=8.458934414485753:qend_sum=833.0:qstart_avg=1.375:qstart_max=4.0:qstart_min=1.0:qstart_std=1.0606601717798212:qstart_sum=11.0:ref_name_counter=GB_GCA_000620185.1_protein.faa_KK211086.1_48@PF00015_full_PFAM.352.528--1||GB_GCA_000702465.1_protein.faa_JNII01000011.1_3@PF00015_full_PFAM.339.519--1||GB_GCA_902805535.1_protein.faa_CADCTN010000217.1_11@PF00015_full_PFAM.350.523--3||RS_GCF_000025345.1_protein.faa_NC_013757.1_5002@PF00015_full_PFAM.347.525--1||RS_GCF_013624435.2_protein.faa_NZ_CP061768.1_3201@PF00015_full_PFAM.581.762--1||RS_GCF_900112815.1_protein.faa_NZ_FOND01000020.1_44@PF00015_full_PFAM.360.533--1:scovhsp_avg=59.175:scovhsp_max=68.0:scovhsp_min=55.1:scovhsp_std=3.9891817993883696:scovhsp_sum=473.4:send_avg=158.375:send_max=173.0:send_min=149.0:send_std=7.44383733605956:send_sum=1267.0:sstart_avg=55.25:sstart_max=58.0:sstart_min=51.0:sstart_std=2.49284690951645:sstart_sum=442.0],c5882beb-df11-4b33-a2f6-042d2c64f51d_6@MCPsignal.160.263:0.0585306[&&NHX:Sample=rhizpot3:Type=capture:besthit=97.1:bitscore=167.0:capture_class=c__MSB-5A5:capture_domain=d__Bacteria:capture_family=f__JAAZOE01:capture_genus=g__JAAZOE01:capture_order=o__GN15:capture_phylum=p__Zixibacteria:capture_species=s__JAAZOE01 sp012797915:evalue=6.16e-54:gapopen=0.0:heptad=MCP-38H:length=103.0:mismatch=3.0:qcovhsp=100.0:qend=103.0:qstart=1.0:ref_name=RS_GCF_004570345.1_protein.faa_NZ_SPQM01000178.1_4@PF00015_full_PFAM.370.547:scovhsp=58.2:send=158.0:sstart=56.0])0.848:0.0285613[&&NHX:Sample_counter=rhizpot1--5||rhizpot3--3||rhiztom1--1:Type_counter=GTDB--3||capture--9:besthit_avg=84.98888888888888:besthit_max=97.1:besthit_min=56.1:besthit_std=13.678125277650848:besthit_sum=764.9:bitscore_avg=143.22222222222223:bitscore_max=167.0:bitscore_min=112.0:bitscore_std=20.777257866341373:bitscore_sum=1289.0:capture_class_counter=c__Alphaproteobacteria--4||c__Gammaproteobacteria--1||c__Kiritimatiellae--1||c__Lentisphaeria--1||c__MSB-5A5--1||c__Phycisphaerae--1:capture_domain_counter=d__Bacteria--9:capture_family_counter=f__Devosiaceae--1||f__GWF2-57-35--1||f__Halomonadaceae--1||f__JAAZOE01--1||f__Magnetospirillaceae--1||f__SM23-30--1||f__Sphingomonadaceae--2||f__YB12-FULL-65-16--1:capture_genus_counter=g__Devosia_A--1||g__GWF2-57-35--1||g__JAAZOE01--1||g__JADFZP01--1||g__JAFGFX01--1||g__Kushneria--1||g__Novosphingobium--1||g__Sphingomicrobium--1||g__YB12-FULL-65-16--1:capture_order_counter=o__GN15--1||o__LD1-PB3--1||o__Pseudomonadales--1||o__Rhizobiales--1||o__Rhodospirillales--1||o__Sedimentisphaerales--1||o__Sphingomonadales--2||o__UBA1407--1:capture_phylum_counter=p__Planctomycetota--1||p__Proteobacteria--5||p__Verrucomicrobiota--2||p__Zixibacteria--1:capture_species_counter=s__Devosia_A sp017307495--1||s__GWF2-57-35 sp001804865--1||s__JAAZOE01 sp012797915--1||s__JADFZP01 sp015232485--1||s__JAFGFX01 sp016930855--1||s__Kushneria avicenniae--1||s__Novosphingobium flavum--1||s__Sphingomicrobium sp003970925--1||s__YB12-FULL-65-16 sp001803235--1:evalue_avg=5.400759184666693e-33:evalue_max=4.86e-32:evalue_min=6.16e-54:evalue_std=1.619971546007812e-32:evalue_sum=4.860683266200024e-32:gapopen_avg=0.3333333333333333:gapopen_max=1.0:gapopen_min=0.0:gapopen_std=0.5:gapopen_sum=3.0:gtdb_class_counter=c__Actinomycetia--1||c__Alphaproteobacteria--1||c__Planctomycetia--1:gtdb_domain_counter=d__Bacteria--3:gtdb_family_counter=f__Cellulomonadaceae--1||f__Magnetospirillaceae--1||f__Planctomycetaceae--1:gtdb_genus_counter=g__CAIULK01--1||g__Cellulomonas--1||g__SXKJ01--1:gtdb_order_counter=o__Actinomycetales--1||o__Planctomycetales--1||o__Rhodospirillales--1:gtdb_phylum_counter=p__Actinobacteriota--1||p__Planctomycetota--1||p__Proteobacteria--1:gtdb_species_counter=s__CAIULK01 sp903899885--1||s__Cellulomonas sp018898235--1||s__SXKJ01 sp005798445--1:heptad_counter=MCP-38H--12:lbd_counter=:lca_tree=d__Bacteria:length_avg=104.11111111111111:length_max=123.0:length_min=96.0:length_std=7.881060278357927:length_sum=937.0:mismatch_avg=15.666666666666666:mismatch_max=53.0:mismatch_min=3.0:mismatch_std=16.454482671904337:mismatch_sum=141.0:name=N68010:qcovhsp_avg=99.6888888888889:qcovhsp_max=100.0:qcovhsp_min=97.2:qcovhsp_std=0.9333333333333325:qcovhsp_sum=897.2:qend_avg=104.0:qend_max=122.0:qend_min=96.0:qend_std=7.92148975887743:qend_sum=936.0:qstart_avg=1.3333333333333333:qstart_max=4.0:qstart_min=1.0:qstart_std=1.0:qstart_sum=12.0:ref_name_counter=GB_GCA_000620185.1_protein.faa_KK211086.1_48@PF00015_full_PFAM.352.528--1||GB_GCA_000702465.1_protein.faa_JNII01000011.1_3@PF00015_full_PFAM.339.519--1||GB_GCA_902805535.1_protein.faa_CADCTN010000217.1_11@PF00015_full_PFAM.350.523--3||RS_GCF_000025345.1_protein.faa_NC_013757.1_5002@PF00015_full_PFAM.347.525--1||RS_GCF_004570345.1_protein.faa_NZ_SPQM01000178.1_4@PF00015_full_PFAM.370.547--1||RS_GCF_013624435.2_protein.faa_NZ_CP061768.1_3201@PF00015_full_PFAM.581.762--1||RS_GCF_900112815.1_protein.faa_NZ_FOND01000020.1_44@PF00015_full_PFAM.360.533--1:scovhsp_avg=59.06666666666667:scovhsp_max=68.0:scovhsp_min=55.1:scovhsp_std=3.7456641600656084:scovhsp_sum=531.6:send_avg=158.33333333333334:send_max=173.0:send_min=149.0:send_std=6.96419413859206:send_sum=1425.0:sstart_avg=55.333333333333336:sstart_max=58.0:sstart_min=51.0:sstart_std=2.345207879911715:sstart_sum=498.0],((110ed5d1-0d4e-40d9-a6f2-73479141a8d1_2@MCPsignal.64.163:0.0496267[&&NHX:Sample=rhizpot2:Type=capture:besthit=99.0:bitscore=166.0:capture_class=c__Gammaproteobacteria:capture_domain=d__Bacteria:capture_family=f__Burkholderiaceae:capture_genus=g__Pandoraea:capture_order=o__Burkholderiales:capture_phylum=p__Proteobacteria:capture_species=s__Pandoraea vervacti:evalue=2.19e-53:gapopen=0.0:heptad=MCP-38H:length=99.0:mismatch=1.0:qcovhsp=100.0:qend=99.0:qstart=1.0:ref_name=RS_GCF_000582785.1_protein.faa_NZ_HG931174.1_951@PF00015_full_PFAM.356.534:scovhsp=55.6:send=155.0:sstart=57.0],(e5058ca5-3c55-434d-9de4-0f1bf1658a4b_4@MCPsignal.217.318:0.0159965[&&NHX:Sample=rhiztom2:Type=capture:besthit=75.2:bitscore=123.0:capture_class=c__Alphaproteobacteria:capture_domain=d__Bacteria:capture_family=f__Magnetospirillaceae:capture_genus=g__Magnetospirillum:capture_order=o__Rhodospirillales:capture_phylum=p__Proteobacteria:capture_species=s__Magnetospirillum sp002435715:evalue=1.66e-36:gapopen=0.0:heptad=MCP-38H:length=101.0:mismatch=25.0:qcovhsp=100.0:qend=101.0:qstart=1.0:ref_name=RS_GCF_000284015.1_protein.faa_NC_016943.1_4544@PF00015_full_PFAM.346.524:scovhsp=56.7:send=158.0:sstart=58.0],(k127_518195_1@MCPsignal.1.96:0.43825,(64067b99-86e8-4d0c-bceb-f819155e8c09_1@MCPsignal.22.123:0.0503261[&&NHX:Sample=rhizpot2:Type=capture:besthit=91.1:bitscore=157.0:capture_class=c__Alphaproteobacteria:capture_domain=d__Bacteria:capture_family=f__Rhodobacteraceae:capture_genus=g__Pseudooceanicola:capture_order=o__Rhodobacterales:capture_phylum=p__Proteobacteria:capture_species=s__Pseudooceanicola sp011806405:evalue=4.93e-50:gapopen=0.0:heptad=MCP-38H:length=101.0:mismatch=9.0:qcovhsp=100.0:qend=101.0:qstart=1.0:ref_name=RS_GCF_002938425.1_protein.faa_NZ_POQU01000071.1_13@PF00015_full_PFAM.347.523:scovhsp=57.4:send=159.0:sstart=59.0],((c521a664-c02d-4d6a-9fdd-f51eda16a10e_2@MCPsignal.21.117:0.0762236[&&NHX:Sample=rhizpot1:Type=capture:besthit=85.4:bitscore=130.0:capture_class=c__Gammaproteobacteria:capture_domain=d__Bacteria:capture_family=f__DRMK01:capture_genus=g__DRMK01:capture_order=o__DRMK01:capture_phylum=p__Proteobacteria:capture_species=s__DRMK01 sp015490535:evalue=2.55e-39:gapopen=1.0:heptad=MCP-38H:length=96.0:mismatch=13.0:qcovhsp=99.0:qend=96.0:qstart=2.0:ref_name=RS_GCF_900112815.1_protein.faa_NZ_FOND01000020.1_45@PF00015_full_PFAM.346.524:scovhsp=53.9:send=157.0:sstart=62.0],2581b1e6-0709-41f7-b471-064ed246caf1_2@MCPsignal.125.208:5e-09[&&NHX:Sample=rhiztom1:Type=capture:capture_class=c__Actinomycetia:capture_domain=d__Bacteria:capture_family=f__Geodermatophilaceae:capture_genus=g__Blastococcus:capture_order=o__Mycobacteriales:capture_phylum=p__Actinobacteriota:capture_species=s__Blastococcus sp900102425:heptad=MCP-38H])0.866:0.0304896[&&NHX:Sample_counter=rhizpot1--1||rhiztom1--1:Type_counter=capture--2:besthit_avg=85.4:besthit_max=85.4:besthit_min=85.4:besthit_std=0:besthit_sum=85.4:bitscore_avg=130.0:bitscore_max=130.0:bitscore_min=130.0:bitscore_std=0:bitscore_sum=130.0:capture_class_counter=c__Actinomycetia--1||c__Gammaproteobacteria--1:capture_domain_counter=d__Bacteria--2:capture_family_counter=f__DRMK01--1||f__Geodermatophilaceae--1:capture_genus_counter=g__Blastococcus--1||g__DRMK01--1:capture_order_counter=o__DRMK01--1||o__Mycobacteriales--1:capture_phylum_counter=p__Actinobacteriota--1||p__Proteobacteria--1:capture_species_counter=s__Blastococcus sp900102425--1||s__DRMK01 sp015490535--1:evalue_avg=2.55e-39:evalue_max=2.55e-39:evalue_min=2.55e-39:evalue_std=0:evalue_sum=2.55e-39:gapopen_avg=1.0:gapopen_max=1.0:gapopen_min=1.0:gapopen_std=0:gapopen_sum=1.0:gtdb_class_counter=:gtdb_domain_counter=:gtdb_family_counter=:gtdb_genus_counter=:gtdb_order_counter=:gtdb_phylum_counter=:gtdb_species_counter=:heptad_counter=MCP-38H--2:lbd_counter=:length_avg=96.0:length_max=96.0:length_min=96.0:length_std=0:length_sum=96.0:mismatch_avg=13.0:mismatch_max=13.0:mismatch_min=13.0:mismatch_std=0:mismatch_sum=13.0:name=N68017:qcovhsp_avg=99.0:qcovhsp_max=99.0:qcovhsp_min=99.0:qcovhsp_std=0:qcovhsp_sum=99.0:qend_avg=96.0:qend_max=96.0:qend_min=96.0:qend_std=0:qend_sum=96.0:qstart_avg=2.0:qstart_max=2.0:qstart_min=2.0:qstart_std=0:qstart_sum=2.0:ref_name_counter=RS_GCF_900112815.1_protein.faa_NZ_FOND01000020.1_45@PF00015_full_PFAM.346.524--1:scovhsp_avg=53.9:scovhsp_max=53.9:scovhsp_min=53.9:scovhsp_std=0:scovhsp_sum=53.9:send_avg=157.0:send_max=157.0:send_min=157.0:send_std=0:send_sum=157.0:sstart_avg=62.0:sstart_max=62.0:sstart_min=62.0:sstart_std=0:sstart_sum=62.0],(d6f88ef0-8cb4-4acd-9272-b594c265d340_5@MCPsignal.50.147:0.0373334[&&NHX:Sample=rhizpot1:Type=capture:besthit=90.7:bitscore=148.0:capture_class=c__Gammaproteobacteria:capture_domain=d__Bacteria:capture_family=f__Burkholderiaceae:capture_genus=g__KK5:capture_order=o__Burkholderiales:capture_phylum=p__Proteobacteria:capture_species=s__KK5 sp001984095:evalue=1.09e-46:gapopen=0.0:heptad=MCP-38H:length=97.0:mismatch=9.0:qcovhsp=100.0:qend=97.0:qstart=1.0:ref_name=RS_GCF_003319105.1_protein.faa_NZ_QOHH01000008.1_31@PF00015_full_PFAM.344.514:scovhsp=57.1:send=152.0:sstart=56.0],3acbe988-32c7-5906-b9fd-c649d280cae8_6@MCPsignal.137.231:5e-09[&&NHX:Sample=rhizpot3:Type=capture:besthit=93.6:bitscore=148.0:capture_class=c__Thermodesulfobacteria:capture_domain=d__Bacteria:capture_family=f__Thermodesulfobacteriaceae:capture_genus=g__Thermosulfurimonas_A:capture_order=o__Thermodesulfobacteriales:capture_phylum=p__Desulfobacterota:capture_species=s__Thermosulfurimonas_A sp003978075:evalue=1.26e-46:gapopen=0.0:heptad=MCP-38H:length=94.0:mismatch=6.0:qcovhsp=100.0:qend=94.0:qstart=1.0:ref_name=RS_GCF_008124535.1_protein.faa_NZ_VNHI01000001.1_1585@PF00015_full_PFAM.344.523:scovhsp=52.5:send=155.0:sstart=62.0])0.882:0.0291276[&&NHX:Sample_counter=rhizpot1--1||rhizpot3--1:Type_counter=capture--2:besthit_avg=92.15:besthit_max=93.6:besthit_min=90.7:besthit_std=2.0506096654409816:besthit_sum=184.3:bitscore_avg=148.0:bitscore_max=148.0:bitscore_min=148.0:bitscore_std=0.0:bitscore_sum=296.0:capture_class_counter=c__Gammaproteobacteria--1||c__Thermodesulfobacteria--1:capture_domain_counter=d__Bacteria--2:capture_family_counter=f__Burkholderiaceae--1||f__Thermodesulfobacteriaceae--1:capture_genus_counter=g__KK5--1||g__Thermosulfurimonas_A--1:capture_order_counter=o__Burkholderiales--1||o__Thermodesulfobacteriales--1:capture_phylum_counter=p__Desulfobacterota--1||p__Proteobacteria--1:capture_species_counter=s__KK5 sp001984095--1||s__Thermosulfurimonas_A sp003978075--1:evalue_avg=1.1750000000000001e-46:evalue_max=1.26e-46:evalue_min=1.09e-46:evalue_std=1.2020815280171312e-47:evalue_sum=2.3500000000000002e-46:gapopen_avg=0.0:gapopen_max=0.0:gapopen_min=0.0:gapopen_std=0.0:gapopen_sum=0.0:gtdb_class_counter=:gtdb_domain_counter=:gtdb_family_counter=:gtdb_genus_counter=:gtdb_order_counter=:gtdb_phylum_counter=:gtdb_species_counter=:heptad_counter=MCP-38H--2:lbd_counter=:length_avg=95.5:length_max=97.0:length_min=94.0:length_std=2.1213203435596424:length_sum=191.0:mismatch_avg=7.5:mismatch_max=9.0:mismatch_min=6.0:mismatch_std=2.1213203435596424:mismatch_sum=15.0:name=N68020:qcovhsp_avg=100.0:qcovhsp_max=100.0:qcovhsp_min=100.0:qcovhsp_std=0.0:qcovhsp_sum=200.0:qend_avg=95.5:qend_max=97.0:qend_min=94.0:qend_std=2.1213203435596424:qend_sum=191.0:qstart_avg=1.0:qstart_max=1.0:qstart_min=1.0:qstart_std=0.0:qstart_sum=2.0:ref_name_counter=RS_GCF_003319105.1_protein.faa_NZ_QOHH01000008.1_31@PF00015_full_PFAM.344.514--1||RS_GCF_008124535.1_protein.faa_NZ_VNHI01000001.1_1585@PF00015_full_PFAM.344.523--1:scovhsp_avg=54.8:scovhsp_max=57.1:scovhsp_min=52.5:scovhsp_std=3.2526911934581193:scovhsp_sum=109.6:send_avg=153.5:send_max=155.0:send_min=152.0:send_std=2.1213203435596424:send_sum=307.0:sstart_avg=59.0:sstart_max=62.0:sstart_min=56.0:sstart_std=4.242640687119285:sstart_sum=118.0])0.854:0.0259488[&&NHX:Sample_counter=rhizpot1--2||rhizpot3--1||rhiztom1--1:Type_counter=capture--4:besthit_avg=89.90000000000002:besthit_max=93.6:besthit_min=85.4:besthit_std=4.158124577258353:besthit_sum=269.70000000000005:bitscore_avg=142.0:bitscore_max=148.0:bitscore_min=130.0:bitscore_std=10.392304845413264:bitscore_sum=426.0:capture_class_counter=c__Actinomycetia--1||c__Gammaproteobacteria--2||c__Thermodesulfobacteria--1:capture_domain_counter=d__Bacteria--4:capture_family_counter=f__Burkholderiaceae--1||f__DRMK01--1||f__Geodermatophilaceae--1||f__Thermodesulfobacteriaceae--1:capture_genus_counter=g__Blastococcus--1||g__DRMK01--1||g__KK5--1||g__Thermosulfurimonas_A--1:capture_order_counter=o__Burkholderiales--1||o__DRMK01--1||o__Mycobacteriales--1||o__Thermodesulfobacteriales--1:capture_phylum_counter=p__Actinobacteriota--1||p__Desulfobacterota--1||p__Proteobacteria--2:capture_species_counter=s__Blastococcus sp900102425--1||s__DRMK01 sp015490535--1||s__KK5 sp001984095--1||s__Thermosulfurimonas_A sp003978075--1:evalue_avg=8.500000783333333e-40:evalue_max=2.55e-39:evalue_min=1.09e-46:evalue_std=1.472243118594889e-39:evalue_sum=2.550000235e-39:gapopen_avg=0.3333333333333333:gapopen_max=1.0:gapopen_min=0.0:gapopen_std=0.5773502691896258:gapopen_sum=1.0:gtdb_class_counter=:gtdb_domain_counter=:gtdb_family_counter=:gtdb_genus_counter=:gtdb_order_counter=:gtdb_phylum_counter=:gtdb_species_counter=:heptad_counter=MCP-38H--4:lbd_counter=:length_avg=95.66666666666667:length_max=97.0:length_min=94.0:length_std=1.5275252316519468:length_sum=287.0:mismatch_avg=9.333333333333334:mismatch_max=13.0:mismatch_min=6.0:mismatch_std=3.511884584284246:mismatch_sum=28.0:name=N68021:qcovhsp_avg=99.66666666666667:qcovhsp_max=100.0:qcovhsp_min=99.0:qcovhsp_std=0.5773502691896257:qcovhsp_sum=299.0:qend_avg=95.66666666666667:qend_max=97.0:qend_min=94.0:qend_std=1.5275252316519468:qend_sum=287.0:qstart_avg=1.3333333333333333:qstart_max=2.0:qstart_min=1.0:qstart_std=0.5773502691896257:qstart_sum=4.0:ref_name_counter=RS_GCF_003319105.1_protein.faa_NZ_QOHH01000008.1_31@PF00015_full_PFAM.344.514--1||RS_GCF_008124535.1_protein.faa_NZ_VNHI01000001.1_1585@PF00015_full_PFAM.344.523--1||RS_GCF_900112815.1_protein.faa_NZ_FOND01000020.1_45@PF00015_full_PFAM.346.524--1:scovhsp_avg=54.5:scovhsp_max=57.1:scovhsp_min=52.5:scovhsp_std=2.35796522451032:scovhsp_sum=163.5:send_avg=154.66666666666666:send_max=157.0:send_min=152.0:send_std=2.5166114784235836:send_sum=464.0:sstart_avg=60.0:sstart_max=62.0:sstart_min=56.0:sstart_std=3.4641016151377544:sstart_sum=180.0])0.874:0.0394595[&&NHX:Sample_counter=rhizpot1--2||rhizpot2--1||rhizpot3--1||rhiztom1--1:Type_counter=capture--5:besthit_avg=90.20000000000002:besthit_max=93.6:besthit_min=85.4:besthit_std=3.447704550373572:besthit_sum=360.80000000000007:bitscore_avg=145.75:bitscore_max=157.0:bitscore_min=130.0:bitscore_std=11.324751652906125:bitscore_sum=583.0:capture_class_counter=c__Actinomycetia--1||c__Alphaproteobacteria--1||c__Gammaproteobacteria--2||c__Thermodesulfobacteria--1:capture_domain_counter=d__Bacteria--5:capture_family_counter=f__Burkholderiaceae--1||f__DRMK01--1||f__Geodermatophilaceae--1||f__Rhodobacteraceae--1||f__Thermodesulfobacteriaceae--1:capture_genus_counter=g__Blastococcus--1||g__DRMK01--1||g__KK5--1||g__Pseudooceanicola--1||g__Thermosulfurimonas_A--1:capture_order_counter=o__Burkholderiales--1||o__DRMK01--1||o__Mycobacteriales--1||o__Rhodobacterales--1||o__Thermodesulfobacteriales--1:capture_phylum_counter=p__Actinobacteriota--1||p__Desulfobacterota--1||p__Proteobacteria--3:capture_species_counter=s__Blastococcus sp900102425--1||s__DRMK01 sp015490535--1||s__KK5 sp001984095--1||s__Pseudooceanicola sp011806405--1||s__Thermosulfurimonas_A sp003978075--1:evalue_avg=6.37500058762325e-40:evalue_max=2.55e-39:evalue_min=4.93e-50:evalue_std=1.274999960825118e-39:evalue_sum=2.5500002350493e-39:gapopen_avg=0.25:gapopen_max=1.0:gapopen_min=0.0:gapopen_std=0.5:gapopen_sum=1.0:gtdb_class_counter=:gtdb_domain_counter=:gtdb_family_counter=:gtdb_genus_counter=:gtdb_order_counter=:gtdb_phylum_counter=:gtdb_species_counter=:heptad_counter=MCP-38H--5:lbd_counter=:length_avg=97.0:length_max=101.0:length_min=94.0:length_std=2.943920288775949:length_sum=388.0:mismatch_avg=9.25:mismatch_max=13.0:mismatch_min=6.0:mismatch_std=2.8722813232690143:mismatch_sum=37.0:name=N68022:qcovhsp_avg=99.75:qcovhsp_max=100.0:qcovhsp_min=99.0:qcovhsp_std=0.5:qcovhsp_sum=399.0:qend_avg=97.0:qend_max=101.0:qend_min=94.0:qend_std=2.943920288775949:qend_sum=388.0:qstart_avg=1.25:qstart_max=2.0:qstart_min=1.0:qstart_std=0.5:qstart_sum=5.0:ref_name_counter=RS_GCF_002938425.1_protein.faa_NZ_POQU01000071.1_13@PF00015_full_PFAM.347.523--1||RS_GCF_003319105.1_protein.faa_NZ_QOHH01000008.1_31@PF00015_full_PFAM.344.514--1||RS_GCF_008124535.1_protein.faa_NZ_VNHI01000001.1_1585@PF00015_full_PFAM.344.523--1||RS_GCF_900112815.1_protein.faa_NZ_FOND01000020.1_45@PF00015_full_PFAM.346.524--1:scovhsp_avg=55.225:scovhsp_max=57.4:scovhsp_min=52.5:scovhsp_std=2.410221289978716:scovhsp_sum=220.9:send_avg=155.75:send_max=159.0:send_min=152.0:send_std=2.9860788111948193:send_sum=623.0:sstart_avg=59.75:sstart_max=62.0:sstart_min=56.0:sstart_std=2.8722813232690143:sstart_sum=239.0])0.993:0.199977[&&NHX:Sample_counter=rhizpot1--2||rhizpot2--1||rhizpot3--1||rhiztom1--1:Type_counter=capture--5:besthit_avg=90.20000000000002:besthit_max=93.6:besthit_min=85.4:besthit_std=3.447704550373572:besthit_sum=360.80000000000007:bitscore_avg=145.75:bitscore_max=157.0:bitscore_min=130.0:bitscore_std=11.324751652906125:bitscore_sum=583.0:capture_class_counter=c__Actinomycetia--1||c__Alphaproteobacteria--1||c__Gammaproteobacteria--2||c__Thermodesulfobacteria--1:capture_domain_counter=d__Bacteria--5:capture_family_counter=f__Burkholderiaceae--1||f__DRMK01--1||f__Geodermatophilaceae--1||f__Rhodobacteraceae--1||f__Thermodesulfobacteriaceae--1:capture_genus_counter=g__Blastococcus--1||g__DRMK01--1||g__KK5--1||g__Pseudooceanicola--1||g__Thermosulfurimonas_A--1:capture_order_counter=o__Burkholderiales--1||o__DRMK01--1||o__Mycobacteriales--1||o__Rhodobacterales--1||o__Thermodesulfobacteriales--1:capture_phylum_counter=p__Actinobacteriota--1||p__Desulfobacterota--1||p__Proteobacteria--3:capture_species_counter=s__Blastococcus sp900102425--1||s__DRMK01 sp015490535--1||s__KK5 sp001984095--1||s__Pseudooceanicola sp011806405--1||s__Thermosulfurimonas_A sp003978075--1:evalue_avg=6.37500058762325e-40:evalue_max=2.55e-39:evalue_min=4.93e-50:evalue_std=1.274999960825118e-39:evalue_sum=2.5500002350493e-39:gapopen_avg=0.25:gapopen_max=1.0:gapopen_min=0.0:gapopen_std=0.5:gapopen_sum=1.0:gtdb_class_counter=:gtdb_domain_counter=:gtdb_family_counter=:gtdb_genus_counter=:gtdb_order_counter=:gtdb_phylum_counter=:gtdb_species_counter=:heptad_counter=MCP-38H--5:lbd_counter=:length_avg=97.0:length_max=101.0:length_min=94.0:length_std=2.943920288775949:length_sum=388.0:mismatch_avg=9.25:mismatch_max=13.0:mismatch_min=6.0:mismatch_std=2.8722813232690143:mismatch_sum=37.0:name=N68023:qcovhsp_avg=99.75:qcovhsp_max=100.0:qcovhsp_min=99.0:qcovhsp_std=0.5:qcovhsp_sum=399.0:qend_avg=97.0:qend_max=101.0:qend_min=94.0:qend_std=2.943920288775949:qend_sum=388.0:qstart_avg=1.25:qstart_max=2.0:qstart_min=1.0:qstart_std=0.5:qstart_sum=5.0:ref_name_counter=RS_GCF_002938425.1_protein.faa_NZ_POQU01000071.1_13@PF00015_full_PFAM.347.523--1||RS_GCF_003319105.1_protein.faa_NZ_QOHH01000008.1_31@PF00015_full_PFAM.344.514--1||RS_GCF_008124535.1_protein.faa_NZ_VNHI01000001.1_1585@PF00015_full_PFAM.344.523--1||RS_GCF_900112815.1_protein.faa_NZ_FOND01000020.1_45@PF00015_full_PFAM.346.524--1:scovhsp_avg=55.225:scovhsp_max=57.4:scovhsp_min=52.5:scovhsp_std=2.410221289978716:scovhsp_sum=220.9:send_avg=155.75:send_max=159.0:send_min=152.0:send_std=2.9860788111948193:send_sum=623.0:sstart_avg=59.75:sstart_max=62.0:sstart_min=56.0:sstart_std=2.8722813232690143:sstart_sum=239.0])0:5e-09[&&NHX:Sample_counter=rhizpot1--2||rhizpot2--1||rhizpot3--1||rhiztom1--1||rhiztom2--1:Type_counter=capture--6:besthit_avg=87.2:besthit_max=93.6:besthit_min=75.2:besthit_std=7.3426834331870765:besthit_sum=436.0:bitscore_avg=141.2:bitscore_max=157.0:bitscore_min=123.0:bitscore_std=14.131525041551601:bitscore_sum=706.0:capture_class_counter=c__Actinomycetia--1||c__Alphaproteobacteria--2||c__Gammaproteobacteria--2||c__Thermodesulfobacteria--1:capture_domain_counter=d__Bacteria--6:capture_family_counter=f__Burkholderiaceae--1||f__DRMK01--1||f__Geodermatophilaceae--1||f__Magnetospirillaceae--1||f__Rhodobacteraceae--1||f__Thermodesulfobacteriaceae--1:capture_genus_counter=g__Blastococcus--1||g__DRMK01--1||g__KK5--1||g__Magnetospirillum--1||g__Pseudooceanicola--1||g__Thermosulfurimonas_A--1:capture_order_counter=o__Burkholderiales--1||o__DRMK01--1||o__Mycobacteriales--1||o__Rhodobacterales--1||o__Rhodospirillales--1||o__Thermodesulfobacteriales--1:capture_phylum_counter=p__Actinobacteriota--1||p__Desulfobacterota--1||p__Proteobacteria--4:capture_species_counter=s__Blastococcus sp900102425--1||s__DRMK01 sp015490535--1||s__KK5 sp001984095--1||s__Magnetospirillum sp002435715--1||s__Pseudooceanicola sp011806405--1||s__Thermosulfurimonas_A sp003978075--1:evalue_avg=3.3251000004700994e-37:evalue_max=1.66e-36:evalue_min=4.93e-50:evalue_std=7.420902913129385e-37:evalue_sum=1.6625500002350496e-36:gapopen_avg=0.2:gapopen_max=1.0:gapopen_min=0.0:gapopen_std=0.44721359549995804:gapopen_sum=1.0:gtdb_class_counter=:gtdb_domain_counter=:gtdb_family_counter=:gtdb_genus_counter=:gtdb_order_counter=:gtdb_phylum_counter=:gtdb_species_counter=:heptad_counter=MCP-38H--6:lbd_counter=:length_avg=97.8:length_max=101.0:length_min=94.0:length_std=3.1144823004794873:length_sum=489.0:mismatch_avg=12.4:mismatch_max=25.0:mismatch_min=6.0:mismatch_std=7.46993975879324:mismatch_sum=62.0:name=N68024:qcovhsp_avg=99.8:qcovhsp_max=100.0:qcovhsp_min=99.0:qcovhsp_std=0.4472135954999579:qcovhsp_sum=499.0:qend_avg=97.8:qend_max=101.0:qend_min=94.0:qend_std=3.1144823004794873:qend_sum=489.0:qstart_avg=1.2:qstart_max=2.0:qstart_min=1.0:qstart_std=0.4472135954999579:qstart_sum=6.0:ref_name_counter=RS_GCF_000284015.1_protein.faa_NC_016943.1_4544@PF00015_full_PFAM.346.524--1||RS_GCF_002938425.1_protein.faa_NZ_POQU01000071.1_13@PF00015_full_PFAM.347.523--1||RS_GCF_003319105.1_protein.faa_NZ_QOHH01000008.1_31@PF00015_full_PFAM.344.514--1||RS_GCF_008124535.1_protein.faa_NZ_VNHI01000001.1_1585@PF00015_full_PFAM.344.523--1||RS_GCF_900112815.1_protein.faa_NZ_FOND01000020.1_45@PF00015_full_PFAM.346.524--1:scovhsp_avg=55.52:scovhsp_max=57.4:scovhsp_min=52.5:scovhsp_std=2.189063726801941:scovhsp_sum=277.6:send_avg=156.2:send_max=159.0:send_min=152.0:send_std=2.7748873851023217:send_sum=781.0:sstart_avg=59.4:sstart_max=62.0:sstart_min=56.0:sstart_std=2.6076809620810595:sstart_sum=297.0])0.811:0.0477838[&&NHX:Sample_counter=rhizpot1--2||rhizpot2--2||rhizpot3--1||rhiztom1--1||rhiztom2--1:Type_counter=capture--7:besthit_avg=89.16666666666667:besthit_max=99.0:besthit_min=75.2:besthit_std=8.144855226869698:besthit_sum=535.0:bitscore_avg=145.33333333333334:bitscore_max=166.0:bitscore_min=123.0:bitscore_std=16.194649322126942:bitscore_sum=872.0:capture_class_counter=c__Actinomycetia--1||c__Alphaproteobacteria--2||c__Gammaproteobacteria--3||c__Thermodesulfobacteria--1:capture_domain_counter=d__Bacteria--7:capture_family_counter=f__Burkholderiaceae--2||f__DRMK01--1||f__Geodermatophilaceae--1||f__Magnetospirillaceae--1||f__Rhodobacteraceae--1||f__Thermodesulfobacteriaceae--1:capture_genus_counter=g__Blastococcus--1||g__DRMK01--1||g__KK5--1||g__Magnetospirillum--1||g__Pandoraea--1||g__Pseudooceanicola--1||g__Thermosulfurimonas_A--1:capture_order_counter=o__Burkholderiales--2||o__DRMK01--1||o__Mycobacteriales--1||o__Rhodobacterales--1||o__Rhodospirillales--1||o__Thermodesulfobacteriales--1:capture_phylum_counter=p__Actinobacteriota--1||p__Desulfobacterota--1||p__Proteobacteria--5:capture_species_counter=s__Blastococcus sp900102425--1||s__DRMK01 sp015490535--1||s__KK5 sp001984095--1||s__Magnetospirillum sp002435715--1||s__Pandoraea vervacti--1||s__Pseudooceanicola sp011806405--1||s__Thermosulfurimonas_A sp003978075--1:evalue_avg=2.770916667058416e-37:evalue_max=1.66e-36:evalue_min=2.19e-53:evalue_std=6.77484723363276e-37:evalue_sum=1.6625500002350496e-36:gapopen_avg=0.16666666666666666:gapopen_max=1.0:gapopen_min=0.0:gapopen_std=0.408248290463863:gapopen_sum=1.0:gtdb_class_counter=:gtdb_domain_counter=:gtdb_family_counter=:gtdb_genus_counter=:gtdb_order_counter=:gtdb_phylum_counter=:gtdb_species_counter=:heptad_counter=MCP-38H--7:lbd_counter=:length_avg=98.0:length_max=101.0:length_min=94.0:length_std=2.8284271247461903:length_sum=588.0:mismatch_avg=10.5:mismatch_max=25.0:mismatch_min=1.0:mismatch_std=8.142481194328912:mismatch_sum=63.0:name=N68025:qcovhsp_avg=99.83333333333333:qcovhsp_max=100.0:qcovhsp_min=99.0:qcovhsp_std=0.408248290463863:qcovhsp_sum=599.0:qend_avg=98.0:qend_max=101.0:qend_min=94.0:qend_std=2.8284271247461903:qend_sum=588.0:qstart_avg=1.1666666666666667:qstart_max=2.0:qstart_min=1.0:qstart_std=0.408248290463863:qstart_sum=7.0:ref_name_counter=RS_GCF_000284015.1_protein.faa_NC_016943.1_4544@PF00015_full_PFAM.346.524--1||RS_GCF_000582785.1_protein.faa_NZ_HG931174.1_951@PF00015_full_PFAM.356.534--1||RS_GCF_002938425.1_protein.faa_NZ_POQU01000071.1_13@PF00015_full_PFAM.347.523--1||RS_GCF_003319105.1_protein.faa_NZ_QOHH01000008.1_31@PF00015_full_PFAM.344.514--1||RS_GCF_008124535.1_protein.faa_NZ_VNHI01000001.1_1585@PF00015_full_PFAM.344.523--1||RS_GCF_900112815.1_protein.faa_NZ_FOND01000020.1_45@PF00015_full_PFAM.346.524--1:scovhsp_avg=55.53333333333333:scovhsp_max=57.4:scovhsp_min=52.5:scovhsp_std=1.9582304937536512:scovhsp_sum=333.2:send_avg=156.0:send_max=159.0:send_min=152.0:send_std=2.5298221281347035:send_sum=936.0:sstart_avg=59.0:sstart_max=62.0:sstart_min=56.0:sstart_std=2.5298221281347035:sstart_sum=354.0],ba77641d-7a34-462e-a2a3-2b2438289954_4@MCPsignal.42.145:0.250836[&&NHX:Sample=rhizpot1:Type=capture:besthit=94.1:bitscore=160.0:capture_class=c__Alphaproteobacteria:capture_domain=d__Bacteria:capture_family=f__Rhizobiaceae:capture_genus=g__Rhizobium:capture_order=o__Rhizobiales:capture_phylum=p__Proteobacteria:capture_species=s__Rhizobium leguminosarum_D:evalue=3.25e-51:gapopen=0.0:heptad=MCP-38H:length=102.0:mismatch=6.0:qcovhsp=99.0:qend=103.0:qstart=2.0:ref_name=RS_GCF_002938425.1_protein.faa_NZ_POQU01000071.1_13@PF00015_full_PFAM.347.523:scovhsp=58.0:send=158.0:sstart=57.0])0.954:0.119172[&&NHX:Sample_counter=rhizpot1--3||rhizpot2--2||rhizpot3--1||rhiztom1--1||rhiztom2--1:Type_counter=capture--8:besthit_avg=89.87142857142858:besthit_max=99.0:besthit_min=75.2:besthit_std=7.665445037246538:besthit_sum=629.1:bitscore_avg=147.42857142857142:bitscore_max=166.0:bitscore_min=123.0:bitscore_std=15.788784446109657:bitscore_sum=1032.0:capture_class_counter=c__Actinomycetia--1||c__Alphaproteobacteria--3||c__Gammaproteobacteria--3||c__Thermodesulfobacteria--1:capture_domain_counter=d__Bacteria--8:capture_family_counter=f__Burkholderiaceae--2||f__DRMK01--1||f__Geodermatophilaceae--1||f__Magnetospirillaceae--1||f__Rhizobiaceae--1||f__Rhodobacteraceae--1||f__Thermodesulfobacteriaceae--1:capture_genus_counter=g__Blastococcus--1||g__DRMK01--1||g__KK5--1||g__Magnetospirillum--1||g__Pandoraea--1||g__Pseudooceanicola--1||g__Rhizobium--1||g__Thermosulfurimonas_A--1:capture_order_counter=o__Burkholderiales--2||o__DRMK01--1||o__Mycobacteriales--1||o__Rhizobiales--1||o__Rhodobacterales--1||o__Rhodospirillales--1||o__Thermodesulfobacteriales--1:capture_phylum_counter=p__Actinobacteriota--1||p__Desulfobacterota--1||p__Proteobacteria--6:capture_species_counter=s__Blastococcus sp900102425--1||s__DRMK01 sp015490535--1||s__KK5 sp001984095--1||s__Magnetospirillum sp002435715--1||s__Pandoraea vervacti--1||s__Pseudooceanicola sp011806405--1||s__Rhizobium leguminosarum_D--1||s__Thermosulfurimonas_A sp003978075--1:evalue_avg=2.3750714289072185e-37:evalue_max=1.66e-36:evalue_min=2.19e-53:evalue_std=6.272611101754467e-37:evalue_sum=1.662550000235053e-36:gapopen_avg=0.14285714285714285:gapopen_max=1.0:gapopen_min=0.0:gapopen_std=0.37796447300922725:gapopen_sum=1.0:gtdb_class_counter=:gtdb_domain_counter=:gtdb_family_counter=:gtdb_genus_counter=:gtdb_order_counter=:gtdb_phylum_counter=:gtdb_species_counter=:heptad_counter=MCP-38H--8:lbd_counter=:length_avg=98.57142857142857:length_max=102.0:length_min=94.0:length_std=2.9920529661723823:length_sum=690.0:mismatch_avg=9.857142857142858:mismatch_max=25.0:mismatch_min=1.0:mismatch_std=7.625146368618582:mismatch_sum=69.0:name=N68027:qcovhsp_avg=99.71428571428571:qcovhsp_max=100.0:qcovhsp_min=99.0:qcovhsp_std=0.48795003647426655:qcovhsp_sum=698.0:qend_avg=98.71428571428571:qend_max=103.0:qend_min=94.0:qend_std=3.1997023671109224:qend_sum=691.0:qstart_avg=1.2857142857142858:qstart_max=2.0:qstart_min=1.0:qstart_std=0.48795003647426666:qstart_sum=9.0:ref_name_counter=RS_GCF_000284015.1_protein.faa_NC_016943.1_4544@PF00015_full_PFAM.346.524--1||RS_GCF_000582785.1_protein.faa_NZ_HG931174.1_951@PF00015_full_PFAM.356.534--1||RS_GCF_002938425.1_protein.faa_NZ_POQU01000071.1_13@PF00015_full_PFAM.347.523--2||RS_GCF_003319105.1_protein.faa_NZ_QOHH01000008.1_31@PF00015_full_PFAM.344.514--1||RS_GCF_008124535.1_protein.faa_NZ_VNHI01000001.1_1585@PF00015_full_PFAM.344.523--1||RS_GCF_900112815.1_protein.faa_NZ_FOND01000020.1_45@PF00015_full_PFAM.346.524--1:scovhsp_avg=55.885714285714286:scovhsp_max=58.0:scovhsp_min=52.5:scovhsp_std=2.0161254685068353:scovhsp_sum=391.2:send_avg=156.28571428571428:send_max=159.0:send_min=152.0:send_std=2.4299715851758235:send_sum=1094.0:sstart_avg=58.714285714285715:sstart_max=62.0:sstart_min=56.0:sstart_std=2.4299715851758235:sstart_sum=411.0])0.857:0.0677496[&&NHX:Sample_counter=rhizpot1--8||rhizpot2--2||rhizpot3--4||rhiztom1--2||rhiztom2--1:Type_counter=GTDB--3||capture--17:besthit_avg=87.125:besthit_max=99.0:besthit_min=56.1:besthit_std=11.381710474851012:besthit_sum=1394.0:bitscore_avg=145.0625:bitscore_max=167.0:bitscore_min=112.0:bitscore_std=18.29196089360934:bitscore_sum=2321.0:capture_class_counter=c__Actinomycetia--1||c__Alphaproteobacteria--7||c__Gammaproteobacteria--4||c__Kiritimatiellae--1||c__Lentisphaeria--1||c__MSB-5A5--1||c__Phycisphaerae--1||c__Thermodesulfobacteria--1:capture_domain_counter=d__Bacteria--17:capture_family_counter=f__Burkholderiaceae--2||f__DRMK01--1||f__Devosiaceae--1||f__GWF2-57-35--1||f__Geodermatophilaceae--1||f__Halomonadaceae--1||f__JAAZOE01--1||f__Magnetospirillaceae--2||f__Rhizobiaceae--1||f__Rhodobacteraceae--1||f__SM23-30--1||f__Sphingomonadaceae--2||f__Thermodesulfobacteriaceae--1||f__YB12-FULL-65-16--1:capture_genus_counter=g__Blastococcus--1||g__DRMK01--1||g__Devosia_A--1||g__GWF2-57-35--1||g__JAAZOE01--1||g__JADFZP01--1||g__JAFGFX01--1||g__KK5--1||g__Kushneria--1||g__Magnetospirillum--1||g__Novosphingobium--1||g__Pandoraea--1||g__Pseudooceanicola--1||g__Rhizobium--1||g__Sphingomicrobium--1||g__Thermosulfurimonas_A--1||g__YB12-FULL-65-16--1:capture_order_counter=o__Burkholderiales--2||o__DRMK01--1||o__GN15--1||o__LD1-PB3--1||o__Mycobacteriales--1||o__Pseudomonadales--1||o__Rhizobiales--2||o__Rhodobacterales--1||o__Rhodospirillales--2||o__Sedimentisphaerales--1||o__Sphingomonadales--2||o__Thermodesulfobacteriales--1||o__UBA1407--1:capture_phylum_counter=p__Actinobacteriota--1||p__Desulfobacterota--1||p__Planctomycetota--1||p__Proteobacteria--11||p__Verrucomicrobiota--2||p__Zixibacteria--1:capture_species_counter=s__Blastococcus sp900102425--1||s__DRMK01 sp015490535--1||s__Devosia_A sp017307495--1||s__GWF2-57-35 sp001804865--1||s__JAAZOE01 sp012797915--1||s__JADFZP01 sp015232485--1||s__JAFGFX01 sp016930855--1||s__KK5 sp001984095--1||s__Kushneria avicenniae--1||s__Magnetospirillum sp002435715--1||s__Novosphingobium flavum--1||s__Pandoraea vervacti--1||s__Pseudooceanicola sp011806405--1||s__Rhizobium leguminosarum_D--1||s__Sphingomicrobium sp003970925--1||s__Thermosulfurimonas_A sp003978075--1||s__YB12-FULL-65-16 sp001803235--1:evalue_avg=3.0380309507500296e-33:evalue_max=4.86e-32:evalue_min=6.16e-54:evalue_std=1.2149858533247675e-32:evalue_sum=4.8608495212000474e-32:gapopen_avg=0.25:gapopen_max=1.0:gapopen_min=0.0:gapopen_std=0.4472135954999579:gapopen_sum=4.0:gtdb_class_counter=c__Actinomycetia--1||c__Alphaproteobacteria--1||c__Planctomycetia--1:gtdb_domain_counter=d__Bacteria--3:gtdb_family_counter=f__Cellulomonadaceae--1||f__Magnetospirillaceae--1||f__Planctomycetaceae--1:gtdb_genus_counter=g__CAIULK01--1||g__Cellulomonas--1||g__SXKJ01--1:gtdb_order_counter=o__Actinomycetales--1||o__Planctomycetales--1||o__Rhodospirillales--1:gtdb_phylum_counter=p__Actinobacteriota--1||p__Planctomycetota--1||p__Proteobacteria--1:gtdb_species_counter=s__CAIULK01 sp903899885--1||s__Cellulomonas sp018898235--1||s__SXKJ01 sp005798445--1:heptad_counter=MCP-38H--20:lbd_counter=:lca_tree=d__Bacteria:length_avg=101.6875:length_max=123.0:length_min=94.0:length_std=6.690478308760892:length_sum=1627.0:mismatch_avg=13.125:mismatch_max=53.0:mismatch_min=1.0:mismatch_std=13.285957499053904:mismatch_sum=210.0:name=N68028:qcovhsp_avg=99.7:qcovhsp_max=100.0:qcovhsp_min=97.2:qcovhsp_std=0.7483314773547876:qcovhsp_sum=1595.2:qend_avg=101.6875:qend_max=122.0:qend_min=94.0:qend_std=6.7004353092417315:qend_sum=1627.0:qstart_avg=1.3125:qstart_max=4.0:qstart_min=1.0:qstart_std=0.7932002689527196:qstart_sum=21.0:ref_name_counter=GB_GCA_000620185.1_protein.faa_KK211086.1_48@PF00015_full_PFAM.352.528--1||GB_GCA_000702465.1_protein.faa_JNII01000011.1_3@PF00015_full_PFAM.339.519--1||GB_GCA_902805535.1_protein.faa_CADCTN010000217.1_11@PF00015_full_PFAM.350.523--3||RS_GCF_000025345.1_protein.faa_NC_013757.1_5002@PF00015_full_PFAM.347.525--1||RS_GCF_000284015.1_protein.faa_NC_016943.1_4544@PF00015_full_PFAM.346.524--1||RS_GCF_000582785.1_protein.faa_NZ_HG931174.1_951@PF00015_full_PFAM.356.534--1||RS_GCF_002938425.1_protein.faa_NZ_POQU01000071.1_13@PF00015_full_PFAM.347.523--2||RS_GCF_003319105.1_protein.faa_NZ_QOHH01000008.1_31@PF00015_full_PFAM.344.514--1||RS_GCF_004570345.1_protein.faa_NZ_SPQM01000178.1_4@PF00015_full_PFAM.370.547--1||RS_GCF_008124535.1_protein.faa_NZ_VNHI01000001.1_1585@PF00015_full_PFAM.344.523--1||RS_GCF_013624435.2_protein.faa_NZ_CP061768.1_3201@PF00015_full_PFAM.581.762--1||RS_GCF_900112815.1_protein.faa_NZ_FOND01000020.1_44@PF00015_full_PFAM.360.533--1||RS_GCF_900112815.1_protein.faa_NZ_FOND01000020.1_45@PF00015_full_PFAM.346.524--1:scovhsp_avg=57.675:scovhsp_max=68.0:scovhsp_min=52.5:scovhsp_std=3.429965986225908:scovhsp_sum=922.8:send_avg=157.4375:send_max=173.0:send_min=149.0:send_std=5.415640928520526:send_sum=2519.0:sstart_avg=56.8125:sstart_max=62.0:sstart_min=51.0:sstart_std=2.8802488318430637:sstart_sum=909.0],e3cf886d-cf46-4ec3-9630-5be8a4889cbc_1@MCPsignal.380.499:0.284999[&&NHX:Sample=rhizpot1:Type=capture:besthit=73.4:bitscore=131.0:capture_class=c__Actinomycetia:capture_domain=d__Bacteria:capture_family=f__Cellulomonadaceae:capture_genus=g__Cellulomonas:capture_order=o__Actinomycetales:capture_phylum=p__Actinobacteriota:capture_species=s__Cellulomonas endophytica:evalue=1.48e-39:gapopen=2.0:heptad=MCP-38H:length=124.0:mismatch=25.0:qcovhsp=100.0:qend=119.0:qstart=1.0:ref_name=RS_GCF_004570345.1_protein.faa_NZ_SPQM01000178.1_3@PF00015_full_PFAM.345.521:scovhsp=68.8:send=175.0:sstart=55.0])0.99:0.216938[&&NHX:Sample_counter=rhizpot1--9||rhizpot2--2||rhizpot3--4||rhiztom1--2||rhiztom2--1:Type_counter=GTDB--3||capture--18:besthit_avg=86.31764705882354:besthit_max=99.0:besthit_min=56.1:besthit_std=11.512071669236907:besthit_sum=1467.4:bitscore_avg=144.23529411764707:bitscore_max=167.0:bitscore_min=112.0:bitscore_std=18.036523403100396:bitscore_sum=2452.0:capture_class_counter=c__Actinomycetia--2||c__Alphaproteobacteria--7||c__Gammaproteobacteria--4||c__Kiritimatiellae--1||c__Lentisphaeria--1||c__MSB-5A5--1||c__Phycisphaerae--1||c__Thermodesulfobacteria--1:capture_domain_counter=d__Bacteria--18:capture_family_counter=f__Burkholderiaceae--2||f__Cellulomonadaceae--1||f__DRMK01--1||f__Devosiaceae--1||f__GWF2-57-35--1||f__Geodermatophilaceae--1||f__Halomonadaceae--1||f__JAAZOE01--1||f__Magnetospirillaceae--2||f__Rhizobiaceae--1||f__Rhodobacteraceae--1||f__SM23-30--1||f__Sphingomonadaceae--2||f__Thermodesulfobacteriaceae--1||f__YB12-FULL-65-16--1:capture_genus_counter=g__Blastococcus--1||g__Cellulomonas--1||g__DRMK01--1||g__Devosia_A--1||g__GWF2-57-35--1||g__JAAZOE01--1||g__JADFZP01--1||g__JAFGFX01--1||g__KK5--1||g__Kushneria--1||g__Magnetospirillum--1||g__Novosphingobium--1||g__Pandoraea--1||g__Pseudooceanicola--1||g__Rhizobium--1||g__Sphingomicrobium--1||g__Thermosulfurimonas_A--1||g__YB12-FULL-65-16--1:capture_order_counter=o__Actinomycetales--1||o__Burkholderiales--2||o__DRMK01--1||o__GN15--1||o__LD1-PB3--1||o__Mycobacteriales--1||o__Pseudomonadales--1||o__Rhizobiales--2||o__Rhodobacterales--1||o__Rhodospirillales--2||o__Sedimentisphaerales--1||o__Sphingomonadales--2||o__Thermodesulfobacteriales--1||o__UBA1407--1:capture_phylum_counter=p__Actinobacteriota--2||p__Desulfobacterota--1||p__Planctomycetota--1||p__Proteobacteria--11||p__Verrucomicrobiota--2||p__Zixibacteria--1:capture_species_counter=s__Blastococcus sp900102425--1||s__Cellulomonas endophytica--1||s__DRMK01 sp015490535--1||s__Devosia_A sp017307495--1||s__GWF2-57-35 sp001804865--1||s__JAAZOE01 sp012797915--1||s__JADFZP01 sp015232485--1||s__JAFGFX01 sp016930855--1||s__KK5 sp001984095--1||s__Kushneria avicenniae--1||s__Magnetospirillum sp002435715--1||s__Novosphingobium flavum--1||s__Pandoraea vervacti--1||s__Pseudooceanicola sp011806405--1||s__Rhizobium leguminosarum_D--1||s__Sphingomicrobium sp003970925--1||s__Thermosulfurimonas_A sp003978075--1||s__YB12-FULL-65-16 sp001803235--1:evalue_avg=2.8593233348235573e-33:evalue_max=4.86e-32:evalue_min=6.16e-54:evalue_std=1.1787102696725042e-32:evalue_sum=4.8608496692000475e-32:gapopen_avg=0.35294117647058826:gapopen_max=2.0:gapopen_min=0.0:gapopen_std=0.6063390625908324:gapopen_sum=6.0:gtdb_class_counter=c__Actinomycetia--1||c__Alphaproteobacteria--1||c__Planctomycetia--1:gtdb_domain_counter=d__Bacteria--3:gtdb_family_counter=f__Cellulomonadaceae--1||f__Magnetospirillaceae--1||f__Planctomycetaceae--1:gtdb_genus_counter=g__CAIULK01--1||g__Cellulomonas--1||g__SXKJ01--1:gtdb_order_counter=o__Actinomycetales--1||o__Planctomycetales--1||o__Rhodospirillales--1:gtdb_phylum_counter=p__Actinobacteriota--1||p__Planctomycetota--1||p__Proteobacteria--1:gtdb_species_counter=s__CAIULK01 sp903899885--1||s__Cellulomonas sp018898235--1||s__SXKJ01 sp005798445--1:heptad_counter=MCP-38H--21:lbd_counter=:lca_tree=d__Bacteria:length_avg=103.0:length_max=124.0:length_min=94.0:length_std=8.440971508067067:length_sum=1751.0:mismatch_avg=13.823529411764707:mismatch_max=53.0:mismatch_min=1.0:mismatch_std=13.18254193108089:mismatch_sum=235.0:name=N68030:qcovhsp_avg=99.71764705882353:qcovhsp_max=100.0:qcovhsp_min=97.2:qcovhsp_std=0.7282129617406284:qcovhsp_sum=1695.2:qend_avg=102.70588235294117:qend_max=122.0:qend_min=94.0:qend_std=7.727909693784867:qend_sum=1746.0:qstart_avg=1.2941176470588236:qstart_max=4.0:qstart_min=1.0:qstart_std=0.7717436331412898:qstart_sum=22.0:ref_name_counter=GB_GCA_000620185.1_protein.faa_KK211086.1_48@PF00015_full_PFAM.352.528--1||GB_GCA_000702465.1_protein.faa_JNII01000011.1_3@PF00015_full_PFAM.339.519--1||GB_GCA_902805535.1_protein.faa_CADCTN010000217.1_11@PF00015_full_PFAM.350.523--3||RS_GCF_000025345.1_protein.faa_NC_013757.1_5002@PF00015_full_PFAM.347.525--1||RS_GCF_000284015.1_protein.faa_NC_016943.1_4544@PF00015_full_PFAM.346.524--1||RS_GCF_000582785.1_protein.faa_NZ_HG931174.1_951@PF00015_full_PFAM.356.534--1||RS_GCF_002938425.1_protein.faa_NZ_POQU01000071.1_13@PF00015_full_PFAM.347.523--2||RS_GCF_003319105.1_protein.faa_NZ_QOHH01000008.1_31@PF00015_full_PFAM.344.514--1||RS_GCF_004570345.1_protein.faa_NZ_SPQM01000178.1_3@PF00015_full_PFAM.345.521--1||RS_GCF_004570345.1_protein.faa_NZ_SPQM01000178.1_4@PF00015_full_PFAM.370.547--1||RS_GCF_008124535.1_protein.faa_NZ_VNHI01000001.1_1585@PF00015_full_PFAM.344.523--1||RS_GCF_013624435.2_protein.faa_NZ_CP061768.1_3201@PF00015_full_PFAM.581.762--1||RS_GCF_900112815.1_protein.faa_NZ_FOND01000020.1_44@PF00015_full_PFAM.360.533--1||RS_GCF_900112815.1_protein.faa_NZ_FOND01000020.1_45@PF00015_full_PFAM.346.524--1:scovhsp_avg=58.32941176470588:scovhsp_max=68.8:scovhsp_min=52.5:scovhsp_std=4.278984211510126:scovhsp_sum=991.6:send_avg=158.47058823529412:send_max=175.0:send_min=149.0:send_std=6.755716533599744:send_sum=2694.0:sstart_avg=56.705882352941174:sstart_max=62.0:sstart_min=51.0:sstart_std=2.823223022592108:sstart_sum=964.0])0.929:0.177562[&&NHX:Sample_counter=rhizpot1--23||rhizpot2--2||rhizpot3--8||rhiztom1--12||rhiztom2--11||rhiztom3--4:Type_counter=GTDB--12||capture--60:besthit_avg=76.47368421052632:besthit_max=99.0:besthit_min=45.6:besthit_std=15.059390250219051:besthit_sum=2906.0:bitscore_avg=125.56315789473683:bitscore_max=167.0:bitscore_min=67.4:bitscore_std=27.155094301344928:bitscore_sum=4771.4:capture_class_counter=c__Actinomycetia--2||c__Alphaproteobacteria--27||c__Bacilli--1||c__Bradymonadia--1||c__Clostridia--1||c__Dehalococcoidia--1||c__Desulfovibrionia--1||c__Gammaproteobacteria--20||c__JAAXVQ01--1||c__Kiritimatiellae--1||c__Lentisphaeria--1||c__MSB-5A5--1||c__Phycisphaerae--1||c__Thermodesulfobacteria--1:capture_domain_counter=d__Bacteria--60:capture_family_counter=f__Azospirillaceae--2||f__Beijerinckiaceae--4||f__Bradymonadaceae--1||f__Burkholderiaceae--13||f__Cellulomonadaceae--1||f__DRMK01--1||f__Desulfohalobiaceae--1||f__Devosiaceae--1||f__GWF2-57-35--1||f__Geodermatophilaceae--1||f__Halomonadaceae--1||f__JAAXVQ01--1||f__JAAZOE01--1||f__Magnetospirillaceae--2||f__Maricaulaceae--1||f__Nitrincolaceae--1||f__Oleiphilaceae--1||f__Oscillospiraceae--1||f__Paenibacillaceae--1||f__Pseudomonadaceae--2||f__Rhizobiaceae--7||f__Rhodanobacteraceae--1||f__Rhodobacteraceae--2||f__Rhodospirillaceae--1||f__SHYD01--1||f__SM23-30--1||f__Sphingomonadaceae--5||f__Thalassobaculaceae--1||f__Thermodesulfobacteriaceae--1||f__Xanthobacteraceae--1||f__YB12-FULL-65-16--1:capture_genus_counter=g__Achromobacter--1||g__Azospirillum--1||g__Blastococcus--1||g__Bosea--3||g__Bradyrhizobium--1||g__Burkholderia--1||g__Caballeronia--1||g__Cellulomonas--1||g__DRMK01--1||g__DUSC01--1||g__Desulfohalobium--1||g__Devosia_A--1||g__ER4--1||g__GWF2-57-35--1||g__Giesbergeria--1||g__Hydrogenophaga--1||g__JAAKGP01--1||g__JAAZOE01--1||g__JADFZP01--1||g__JAFGFX01--1||g__JAFGIQ01--1||g__Jiella--1||g__KK5--1||g__Kushneria--1||g__LX47W--1||g__Magnetospirillum--1||g__Maricaulis--1||g__Marinobacter--1||g__Massilia--1||g__Methylosinus--1||g__Novosphingobium--2||g__Paenibacillus_A--1||g__Pandoraea--1||g__Paraburkholderia--1||g__Parapusillimonas--1||g__Pararhizobium--1||g__Persicimonas--1||g__Pokkaliibacter--1||g__Pseudomonas_A--1||g__Pseudomonas_R--1||g__Pseudooceanicola--1||g__Rhizobium--2||g__Rhizorhabdus--1||g__Rhodanobacter--1||g__Rhodospira--1||g__Rubrivivax--1||g__SHYD01--1||g__Sinorhizobium--2||g__Skermanella--1||g__Sphingomicrobium--1||g__Sphingomonas--1||g__Thalassobaculum_A--1||g__Thermosulfurimonas_A--1||g__Undibacterium--1||g__YB12-FULL-65-16--1:capture_order_counter=o__Actinomycetales--1||o__Azospirillales--2||o__Bradymonadales--1||o__Burkholderiales--13||o__Caulobacterales--1||o__DRMK01--1||o__Desulfovibrionales--1||o__GN15--1||o__JAAXVQ01--1||o__LD1-PB3--1||o__Mycobacteriales--1||o__Oscillospirales--1||o__Paenibacillales--1||o__Pseudomonadales--5||o__Rhizobiales--13||o__Rhodobacterales--2||o__Rhodospirillales--3||o__SHYD01--1||o__Sedimentisphaerales--1||o__Sphingomonadales--5||o__Thalassobaculales--1||o__Thermodesulfobacteriales--1||o__UBA1407--1||o__Xanthomonadales--1:capture_phylum_counter=p__Actinobacteriota--2||p__Chloroflexota--1||p__Desulfobacterota--1||p__Desulfobacterota_I--1||p__FCPU426--1||p__Firmicutes--1||p__Firmicutes_A--1||p__Myxococcota--1||p__Planctomycetota--1||p__Proteobacteria--47||p__Verrucomicrobiota--2||p__Zixibacteria--1:capture_species_counter=s__Achromobacter insuavis_A--1||s__Azospirillum brasilense_A--1||s__Blastococcus sp900102425--1||s__Bosea sp005502805--1||s__Bosea sp017308075--1||s__Bosea sp900470775--1||s__Bradyrhizobium sp000515415--1||s__Burkholderia plantarii--1||s__Caballeronia zhejiangensis--1||s__Cellulomonas endophytica--1||s__DRMK01 sp015490535--1||s__DUSC01 sp012842935--1||s__Desulfohalobium retbaense--1||s__Devosia_A sp017307495--1||s__ER4 sp017620315--1||s__GWF2-57-35 sp001804865--1||s__Giesbergeria sp010020825--1||s__Hydrogenophaga sp014773545--1||s__JAAKGP01 sp011043545--1||s__JAAZOE01 sp012797915--1||s__JADFZP01 sp015232485--1||s__JAFGFX01 sp016930855--1||s__JAFGIQ01 sp016929575--1||s__Jiella pacifica--1||s__KK5 sp001984095--1||s__Kushneria avicenniae--1||s__LX47W sp014042365--1||s__Magnetospirillum sp002435715--1||s__Maricaulis sp018222865--1||s__Marinobacter oulmenensis--1||s__Massilia sp004798585--1||s__Methylosinus sp015709455--1||s__Novosphingobium flavum--1||s__Novosphingobium piscinae--1||s__Paenibacillus_A rubinfantis--1||s__Pandoraea vervacti--1||s__Paraburkholderia dinghuensis--1||s__Parapusillimonas sp013416435--1||s__Pararhizobium sp900467185--1||s__Persicimonas caeni--1||s__Pokkaliibacter plantistimulans--1||s__Pseudomonas_A saudiphocaensis--1||s__Pseudomonas_R sp900766265--1||s__Pseudooceanicola sp011806405--1||s__Rhizobium leguminosarum_D--1||s__Rhizobium sp900471515--1||s__Rhizorhabdus sp001015195--1||s__Rhodanobacter lindaniclasticus--1||s__Rhodospira marina--1||s__Rubrivivax sp016790225--1||s__SHYD01 sp009692945--1||s__Sinorhizobium fredii_C--1||s__Sinorhizobium sojae--1||s__Skermanella aerolata--1||s__Sphingomicrobium sp003970925--1||s__Sphingomonas endophytica_A--1||s__Thalassobaculum_A sp018401495--1||s__Thermosulfurimonas_A sp003978075--1||s__Undibacterium sp014284115--1||s__YB12-FULL-65-16 sp001803235--1:evalue_avg=2.329042529016749e-16:evalue_max=8.85e-15:evalue_min=6.16e-54:evalue_std=1.4356579926663052e-15:evalue_sum=8.850361610263646e-15:gapopen_avg=0.39473684210526316:gapopen_max=3.0:gapopen_min=0.0:gapopen_std=0.7547855855987156:gapopen_sum=15.0:gtdb_class_counter=c__Acidobacteriae--1||c__Actinomycetia--2||c__Alphaproteobacteria--4||c__Desulfobacteria--2||c__Gemmatimonadetes--1||c__Planctomycetia--1||c__Synergistia--1:gtdb_domain_counter=d__Bacteria--12:gtdb_family_counter=f__Cellulomonadaceae--1||f__Desulfobacteraceae--2||f__Gemmatimonadaceae--1||f__Magnetospirillaceae--2||f__Micromonosporaceae--1||f__Planctomycetaceae--1||f__Synergistaceae--1||f__Thalassobaculaceae--1||f__UBA7541--1||f__Xanthobacteraceae--1:gtdb_genus_counter=g__Actinoplanes--1||g__Aminomonas--1||g__Bradyrhizobium--1||g__CAIULK01--2||g__Cellulomonas--1||g__Desulfobacterium_B--1||g__Desulfotignum--1||g__JABIRP01--1||g__JACMLX01--1||g__Palsa-360--1||g__SXKJ01--1:gtdb_order_counter=o__Acidoferrales--1||o__Actinomycetales--1||o__Desulfobacterales--2||o__Gemmatimonadales--1||o__Mycobacteriales--1||o__Planctomycetales--1||o__Rhizobiales--1||o__Rhodospirillales--2||o__Synergistales--1||o__Thalassobaculales--1:gtdb_phylum_counter=p__Acidobacteriota--1||p__Actinobacteriota--2||p__Desulfobacterota--2||p__Gemmatimonadota--1||p__Planctomycetota--1||p__Proteobacteria--4||p__Synergistota--1:gtdb_species_counter=s__Actinoplanes liguriensis--1||s__Aminomonas paucivorans--1||s__Bradyrhizobium sp000239795--1||s__CAIULK01 sp903899885--2||s__Cellulomonas sp018898235--1||s__Desulfobacterium_B sp016342325--1||s__Desulfotignum sp018399285--1||s__JABIRP01 sp018699735--1||s__JACMLX01 sp014377535--1||s__Palsa-360 sp003161495--1||s__SXKJ01 sp005798445--1:heptad_counter=MCP-38H--69||MCP-40H--1||MCP-42H--2:lbd_counter=:lca_tree=d__Bacteria:length_avg=102.15789473684211:length_max=124.0:length_min=86.0:length_std=8.423026084552548:length_sum=3882.0:mismatch_avg=22.842105263157894:mismatch_max=53.0:mismatch_min=1.0:mismatch_std=15.098820995298926:mismatch_sum=868.0:name=N68031:qcovhsp_avg=99.47368421052632:qcovhsp_max=100.0:qcovhsp_min=96.7:qcovhsp_std=1.011203246479114:qcovhsp_sum=3780.0:qend_avg=101.21052631578948:qend_max=122.0:qend_min=86.0:qend_std=7.181650396545885:qend_sum=3846.0:qstart_avg=1.1578947368421053:qstart_max=4.0:qstart_min=1.0:qstart_std=0.5465526254661878:qstart_sum=44.0:ref_name_counter=GB_GCA_000620185.1_protein.faa_KK211086.1_48@PF00015_full_PFAM.352.528--1||GB_GCA_000702465.1_protein.faa_JNII01000011.1_3@PF00015_full_PFAM.339.519--1||GB_GCA_004173095.1_protein.faa_SDZE01000544.1_5@PF00015_full_PFAM.370.542--1||GB_GCA_005884855.1_protein.faa_VAZS01000272.1_11@PF00015_full_PFAM.249.428--1||GB_GCA_016213575.1_protein.faa_JACRAB010000298.1_9@PF00015_full_PFAM.206.368--1||GB_GCA_017308135.1_protein.faa_JAFKFM010000015.1_49@PF00015_full_PFAM.504.673--2||GB_GCA_902805535.1_protein.faa_CADCTN010000217.1_11@PF00015_full_PFAM.350.523--3||GB_GCA_903878085.1_protein.faa_CAIRGJ010000021.1_7@PF00015_full_PFAM.252.420--1||RS_GCF_000013365.1_protein.faa_NC_007778.1_3630@PF00015_full_PFAM.372.541--1||RS_GCF_000025345.1_protein.faa_NC_013757.1_5002@PF00015_full_PFAM.347.525--1||RS_GCF_000284015.1_protein.faa_NC_016943.1_4544@PF00015_full_PFAM.346.524--1||RS_GCF_000582785.1_protein.faa_NZ_HG931174.1_951@PF00015_full_PFAM.356.534--1||RS_GCF_000936425.1_protein.faa_NZ_AVFK01000039.1_27@PF00015_full_PFAM.483.678--1||RS_GCF_002938425.1_protein.faa_NZ_POQU01000071.1_13@PF00015_full_PFAM.347.523--2||RS_GCF_003002065.1_protein.faa_NZ_PVZG01000012.1_225@PF00015_full_PFAM.189.364--1||RS_GCF_003096755.1_protein.faa_NZ_QENW01000008.1_94@PF00015_full_PFAM.483.652--1||RS_GCF_003319105.1_protein.faa_NZ_QOHH01000008.1_31@PF00015_full_PFAM.344.514--1||RS_GCF_003568845.1_protein.faa_NZ_CP030126.1_233@PF00015_full_PFAM.382.547--2||RS_GCF_004570345.1_protein.faa_NZ_SPQM01000178.1_3@PF00015_full_PFAM.345.521--1||RS_GCF_004570345.1_protein.faa_NZ_SPQM01000178.1_4@PF00015_full_PFAM.370.547--1||RS_GCF_006704265.1_protein.faa_NZ_VIKA01000038.1_9@PF00015_full_PFAM.577.751--1||RS_GCF_007018905.1_protein.faa_NZ_CP041402.1_1383@PF00015_full_PFAM.479.657--1||RS_GCF_008124535.1_protein.faa_NZ_VNHI01000001.1_1585@PF00015_full_PFAM.344.523--1||RS_GCF_008364825.1_protein.faa_NZ_VTTO01000002.1_231@PF00015_full_PFAM.367.539--1||RS_GCF_013624435.2_protein.faa_NZ_CP061768.1_3201@PF00015_full_PFAM.581.762--1||RS_GCF_016599855.1_protein.faa_NZ_CP067041.1_670@PF00015_full_PFAM.295.457--2||RS_GCF_017355985.1_protein.faa_NZ_JAFIQU010000001.1_656@PF00015_full_PFAM.365.533--1||RS_GCF_017356015.1_protein.faa_NZ_JAFIQV010000045.1_34@PF00015_full_PFAM.367.543--1||RS_GCF_017876095.1_protein.faa_NZ_JAGINM010000015.1_91@PF00015_full_PFAM.374.554--1||RS_GCF_018130165.1_protein.faa_NZ_JAFCLZ010000025.1_36@PF00015_full_PFAM.295.471--1||RS_GCF_900112815.1_protein.faa_NZ_FOND01000020.1_44@PF00015_full_PFAM.360.533--1||RS_GCF_900112815.1_protein.faa_NZ_FOND01000020.1_45@PF00015_full_PFAM.346.524--1:scovhsp_avg=58.60263157894736:scovhsp_max=68.8:scovhsp_min=50.9:scovhsp_std=4.300250579883296:scovhsp_sum=2226.8999999999996:send_avg=156.18421052631578:send_max=175.0:send_min=140.0:send_std=7.56183612465269:send_sum=5935.0:sstart_avg=55.421052631578945:sstart_max=62.0:sstart_min=48.0:sstart_std=3.46902571373584:sstart_sum=2106.0],bdcc2ab5-5458-4e01-a9fe-5f9e7d0e5459_3@MCPsignal.152.260:0.604668[&&NHX:Sample=rhiztom1:Type=capture:besthit=75.7:bitscore=142.0:capture_class=c__Actinomycetia:capture_domain=d__Bacteria:capture_family=f__Geodermatophilaceae:capture_genus=g__Blastococcus:capture_order=o__Mycobacteriales:capture_phylum=p__Actinobacteriota:capture_species=s__Blastococcus sp004570875:evalue=3.71e-44:gapopen=0.0:heptad=MCP-38H:length=107.0:mismatch=26.0:qcovhsp=99.1:qend=107.0:qstart=1.0:ref_name=RS_GCF_000936425.1_protein.faa_NZ_AVFK01000013.1_37@PF00015_full_PFAM.320.483:scovhsp=65.6:send=159.0:sstart=53.0])0.956:0.238657[&&NHX:Sample_counter=rhizpot1--23||rhizpot2--2||rhizpot3--8||rhiztom1--13||rhiztom2--11||rhiztom3--4:Type_counter=GTDB--12||capture--61:besthit_avg=76.45384615384614:besthit_max=99.0:besthit_min=45.6:besthit_std=14.860435747557588:besthit_sum=2981.6999999999994:bitscore_avg=125.98461538461538:bitscore_max=167.0:bitscore_min=67.4:bitscore_std=26.924363242839906:bitscore_sum=4913.4:capture_class_counter=c__Actinomycetia--3||c__Alphaproteobacteria--27||c__Bacilli--1||c__Bradymonadia--1||c__Clostridia--1||c__Dehalococcoidia--1||c__Desulfovibrionia--1||c__Gammaproteobacteria--20||c__JAAXVQ01--1||c__Kiritimatiellae--1||c__Lentisphaeria--1||c__MSB-5A5--1||c__Phycisphaerae--1||c__Thermodesulfobacteria--1:capture_domain_counter=d__Bacteria--61:capture_family_counter=f__Azospirillaceae--2||f__Beijerinckiaceae--4||f__Bradymonadaceae--1||f__Burkholderiaceae--13||f__Cellulomonadaceae--1||f__DRMK01--1||f__Desulfohalobiaceae--1||f__Devosiaceae--1||f__GWF2-57-35--1||f__Geodermatophilaceae--2||f__Halomonadaceae--1||f__JAAXVQ01--1||f__JAAZOE01--1||f__Magnetospirillaceae--2||f__Maricaulaceae--1||f__Nitrincolaceae--1||f__Oleiphilaceae--1||f__Oscillospiraceae--1||f__Paenibacillaceae--1||f__Pseudomonadaceae--2||f__Rhizobiaceae--7||f__Rhodanobacteraceae--1||f__Rhodobacteraceae--2||f__Rhodospirillaceae--1||f__SHYD01--1||f__SM23-30--1||f__Sphingomonadaceae--5||f__Thalassobaculaceae--1||f__Thermodesulfobacteriaceae--1||f__Xanthobacteraceae--1||f__YB12-FULL-65-16--1:capture_genus_counter=g__Achromobacter--1||g__Azospirillum--1||g__Blastococcus--2||g__Bosea--3||g__Bradyrhizobium--1||g__Burkholderia--1||g__Caballeronia--1||g__Cellulomonas--1||g__DRMK01--1||g__DUSC01--1||g__Desulfohalobium--1||g__Devosia_A--1||g__ER4--1||g__GWF2-57-35--1||g__Giesbergeria--1||g__Hydrogenophaga--1||g__JAAKGP01--1||g__JAAZOE01--1||g__JADFZP01--1||g__JAFGFX01--1||g__JAFGIQ01--1||g__Jiella--1||g__KK5--1||g__Kushneria--1||g__LX47W--1||g__Magnetospirillum--1||g__Maricaulis--1||g__Marinobacter--1||g__Massilia--1||g__Methylosinus--1||g__Novosphingobium--2||g__Paenibacillus_A--1||g__Pandoraea--1||g__Paraburkholderia--1||g__Parapusillimonas--1||g__Pararhizobium--1||g__Persicimonas--1||g__Pokkaliibacter--1||g__Pseudomonas_A--1||g__Pseudomonas_R--1||g__Pseudooceanicola--1||g__Rhizobium--2||g__Rhizorhabdus--1||g__Rhodanobacter--1||g__Rhodospira--1||g__Rubrivivax--1||g__SHYD01--1||g__Sinorhizobium--2||g__Skermanella--1||g__Sphingomicrobium--1||g__Sphingomonas--1||g__Thalassobaculum_A--1||g__Thermosulfurimonas_A--1||g__Undibacterium--1||g__YB12-FULL-65-16--1:capture_order_counter=o__Actinomycetales--1||o__Azospirillales--2||o__Bradymonadales--1||o__Burkholderiales--13||o__Caulobacterales--1||o__DRMK01--1||o__Desulfovibrionales--1||o__GN15--1||o__JAAXVQ01--1||o__LD1-PB3--1||o__Mycobacteriales--2||o__Oscillospirales--1||o__Paenibacillales--1||o__Pseudomonadales--5||o__Rhizobiales--13||o__Rhodobacterales--2||o__Rhodospirillales--3||o__SHYD01--1||o__Sedimentisphaerales--1||o__Sphingomonadales--5||o__Thalassobaculales--1||o__Thermodesulfobacteriales--1||o__UBA1407--1||o__Xanthomonadales--1:capture_phylum_counter=p__Actinobacteriota--3||p__Chloroflexota--1||p__Desulfobacterota--1||p__Desulfobacterota_I--1||p__FCPU426--1||p__Firmicutes--1||p__Firmicutes_A--1||p__Myxococcota--1||p__Planctomycetota--1||p__Proteobacteria--47||p__Verrucomicrobiota--2||p__Zixibacteria--1:capture_species_counter=s__Achromobacter insuavis_A--1||s__Azospirillum brasilense_A--1||s__Blastococcus sp004570875--1||s__Blastococcus sp900102425--1||s__Bosea sp005502805--1||s__Bosea sp017308075--1||s__Bosea sp900470775--1||s__Bradyrhizobium sp000515415--1||s__Burkholderia plantarii--1||s__Caballeronia zhejiangensis--1||s__Cellulomonas endophytica--1||s__DRMK01 sp015490535--1||s__DUSC01 sp012842935--1||s__Desulfohalobium retbaense--1||s__Devosia_A sp017307495--1||s__ER4 sp017620315--1||s__GWF2-57-35 sp001804865--1||s__Giesbergeria sp010020825--1||s__Hydrogenophaga sp014773545--1||s__JAAKGP01 sp011043545--1||s__JAAZOE01 sp012797915--1||s__JADFZP01 sp015232485--1||s__JAFGFX01 sp016930855--1||s__JAFGIQ01 sp016929575--1||s__Jiella pacifica--1||s__KK5 sp001984095--1||s__Kushneria avicenniae--1||s__LX47W sp014042365--1||s__Magnetospirillum sp002435715--1||s__Maricaulis sp018222865--1||s__Marinobacter oulmenensis--1||s__Massilia sp004798585--1||s__Methylosinus sp015709455--1||s__Novosphingobium flavum--1||s__Novosphingobium piscinae--1||s__Paenibacillus_A rubinfantis--1||s__Pandoraea vervacti--1||s__Paraburkholderia dinghuensis--1||s__Parapusillimonas sp013416435--1||s__Pararhizobium sp900467185--1||s__Persicimonas caeni--1||s__Pokkaliibacter plantistimulans--1||s__Pseudomonas_A saudiphocaensis--1||s__Pseudomonas_R sp900766265--1||s__Pseudooceanicola sp011806405--1||s__Rhizobium leguminosarum_D--1||s__Rhizobium sp900471515--1||s__Rhizorhabdus sp001015195--1||s__Rhodanobacter lindaniclasticus--1||s__Rhodospira marina--1||s__Rubrivivax sp016790225--1||s__SHYD01 sp009692945--1||s__Sinorhizobium fredii_C--1||s__Sinorhizobium sojae--1||s__Skermanella aerolata--1||s__Sphingomicrobium sp003970925--1||s__Sphingomonas endophytica_A--1||s__Thalassobaculum_A sp018401495--1||s__Thermosulfurimonas_A sp003978075--1||s__Undibacterium sp014284115--1||s__YB12-FULL-65-16 sp001803235--1:evalue_avg=2.2693234898111913e-16:evalue_max=8.85e-15:evalue_min=6.16e-54:evalue_std=1.41713263846165e-15:evalue_sum=8.850361610263646e-15:gapopen_avg=0.38461538461538464:gapopen_max=3.0:gapopen_min=0.0:gapopen_std=0.7474653526694701:gapopen_sum=15.0:gtdb_class_counter=c__Acidobacteriae--1||c__Actinomycetia--2||c__Alphaproteobacteria--4||c__Desulfobacteria--2||c__Gemmatimonadetes--1||c__Planctomycetia--1||c__Synergistia--1:gtdb_domain_counter=d__Bacteria--12:gtdb_family_counter=f__Cellulomonadaceae--1||f__Desulfobacteraceae--2||f__Gemmatimonadaceae--1||f__Magnetospirillaceae--2||f__Micromonosporaceae--1||f__Planctomycetaceae--1||f__Synergistaceae--1||f__Thalassobaculaceae--1||f__UBA7541--1||f__Xanthobacteraceae--1:gtdb_genus_counter=g__Actinoplanes--1||g__Aminomonas--1||g__Bradyrhizobium--1||g__CAIULK01--2||g__Cellulomonas--1||g__Desulfobacterium_B--1||g__Desulfotignum--1||g__JABIRP01--1||g__JACMLX01--1||g__Palsa-360--1||g__SXKJ01--1:gtdb_order_counter=o__Acidoferrales--1||o__Actinomycetales--1||o__Desulfobacterales--2||o__Gemmatimonadales--1||o__Mycobacteriales--1||o__Planctomycetales--1||o__Rhizobiales--1||o__Rhodospirillales--2||o__Synergistales--1||o__Thalassobaculales--1:gtdb_phylum_counter=p__Acidobacteriota--1||p__Actinobacteriota--2||p__Desulfobacterota--2||p__Gemmatimonadota--1||p__Planctomycetota--1||p__Proteobacteria--4||p__Synergistota--1:gtdb_species_counter=s__Actinoplanes liguriensis--1||s__Aminomonas paucivorans--1||s__Bradyrhizobium sp000239795--1||s__CAIULK01 sp903899885--2||s__Cellulomonas sp018898235--1||s__Desulfobacterium_B sp016342325--1||s__Desulfotignum sp018399285--1||s__JABIRP01 sp018699735--1||s__JACMLX01 sp014377535--1||s__Palsa-360 sp003161495--1||s__SXKJ01 sp005798445--1:heptad_counter=MCP-38H--70||MCP-40H--1||MCP-42H--2:lbd_counter=:lca_tree=d__Bacteria:length_avg=102.28205128205128:length_max=124.0:length_min=86.0:length_std=8.347545236234732:length_sum=3989.0:mismatch_avg=22.923076923076923:mismatch_max=53.0:mismatch_min=1.0:mismatch_std=14.907406522623887:mismatch_sum=894.0:name=N68033:qcovhsp_avg=99.46410256410256:qcovhsp_max=100.0:qcovhsp_min=96.7:qcovhsp_std=0.9996018100611175:qcovhsp_sum=3879.1:qend_avg=101.35897435897436:qend_max=122.0:qend_min=86.0:qend_std=7.146906505935865:qend_sum=3953.0:qstart_avg=1.1538461538461537:qstart_max=4.0:qstart_min=1.0:qstart_std=0.5399055247990169:qstart_sum=45.0:ref_name_counter=GB_GCA_000620185.1_protein.faa_KK211086.1_48@PF00015_full_PFAM.352.528--1||GB_GCA_000702465.1_protein.faa_JNII01000011.1_3@PF00015_full_PFAM.339.519--1||GB_GCA_004173095.1_protein.faa_SDZE01000544.1_5@PF00015_full_PFAM.370.542--1||GB_GCA_005884855.1_protein.faa_VAZS01000272.1_11@PF00015_full_PFAM.249.428--1||GB_GCA_016213575.1_protein.faa_JACRAB010000298.1_9@PF00015_full_PFAM.206.368--1||GB_GCA_017308135.1_protein.faa_JAFKFM010000015.1_49@PF00015_full_PFAM.504.673--2||GB_GCA_902805535.1_protein.faa_CADCTN010000217.1_11@PF00015_full_PFAM.350.523--3||GB_GCA_903878085.1_protein.faa_CAIRGJ010000021.1_7@PF00015_full_PFAM.252.420--1||RS_GCF_000013365.1_protein.faa_NC_007778.1_3630@PF00015_full_PFAM.372.541--1||RS_GCF_000025345.1_protein.faa_NC_013757.1_5002@PF00015_full_PFAM.347.525--1||RS_GCF_000284015.1_protein.faa_NC_016943.1_4544@PF00015_full_PFAM.346.524--1||RS_GCF_000582785.1_protein.faa_NZ_HG931174.1_951@PF00015_full_PFAM.356.534--1||RS_GCF_000936425.1_protein.faa_NZ_AVFK01000013.1_37@PF00015_full_PFAM.320.483--1||RS_GCF_000936425.1_protein.faa_NZ_AVFK01000039.1_27@PF00015_full_PFAM.483.678--1||RS_GCF_002938425.1_protein.faa_NZ_POQU01000071.1_13@PF00015_full_PFAM.347.523--2||RS_GCF_003002065.1_protein.faa_NZ_PVZG01000012.1_225@PF00015_full_PFAM.189.364--1||RS_GCF_003096755.1_protein.faa_NZ_QENW01000008.1_94@PF00015_full_PFAM.483.652--1||RS_GCF_003319105.1_protein.faa_NZ_QOHH01000008.1_31@PF00015_full_PFAM.344.514--1||RS_GCF_003568845.1_protein.faa_NZ_CP030126.1_233@PF00015_full_PFAM.382.547--2||RS_GCF_004570345.1_protein.faa_NZ_SPQM01000178.1_3@PF00015_full_PFAM.345.521--1||RS_GCF_004570345.1_protein.faa_NZ_SPQM01000178.1_4@PF00015_full_PFAM.370.547--1||RS_GCF_006704265.1_protein.faa_NZ_VIKA01000038.1_9@PF00015_full_PFAM.577.751--1||RS_GCF_007018905.1_protein.faa_NZ_CP041402.1_1383@PF00015_full_PFAM.479.657--1||RS_GCF_008124535.1_protein.faa_NZ_VNHI01000001.1_1585@PF00015_full_PFAM.344.523--1||RS_GCF_008364825.1_protein.faa_NZ_VTTO01000002.1_231@PF00015_full_PFAM.367.539--1||RS_GCF_013624435.2_protein.faa_NZ_CP061768.1_3201@PF00015_full_PFAM.581.762--1||RS_GCF_016599855.1_protein.faa_NZ_CP067041.1_670@PF00015_full_PFAM.295.457--2||RS_GCF_017355985.1_protein.faa_NZ_JAFIQU010000001.1_656@PF00015_full_PFAM.365.533--1||RS_GCF_017356015.1_protein.faa_NZ_JAFIQV010000045.1_34@PF00015_full_PFAM.367.543--1||RS_GCF_017876095.1_protein.faa_NZ_JAGINM010000015.1_91@PF00015_full_PFAM.374.554--1||RS_GCF_018130165.1_protein.faa_NZ_JAFCLZ010000025.1_36@PF00015_full_PFAM.295.471--1||RS_GCF_900112815.1_protein.faa_NZ_FOND01000020.1_44@PF00015_full_PFAM.360.533--1||RS_GCF_900112815.1_protein.faa_NZ_FOND01000020.1_45@PF00015_full_PFAM.346.524--1:scovhsp_avg=58.78205128205127:scovhsp_max=68.8:scovhsp_min=50.9:scovhsp_std=4.3887338897677175:scovhsp_sum=2292.4999999999995:send_avg=156.25641025641025:send_max=175.0:send_min=140.0:send_std=7.475285415138794:send_sum=6094.0:sstart_avg=55.35897435897436:sstart_max=62.0:sstart_min=48.0:sstart_std=3.444959548209372:sstart_sum=2159.0])0.877:0.084151[&&NHX:Sample_counter=rhizpot1--26||rhizpot2--4||rhizpot3--9||rhiztom1--19||rhiztom2--14||rhiztom3--6:Type_counter=GTDB--13||capture--78:besthit_avg=76.08461538461539:besthit_max=99.0:besthit_min=45.6:besthit_std=13.346033920899417:besthit_sum=3956.4:bitscore_avg=128.48846153846154:bitscore_max=167.0:bitscore_min=67.4:bitscore_std=25.30636325346135:bitscore_sum=6681.4:capture_class_counter=c__Actinomycetia--4||c__Alphaproteobacteria--27||c__Bacilli--3||c__Bradymonadia--1||c__Clostridia--3||c__Dehalococcoidia--1||c__Deinococci--1||c__Desulfovibrionia--1||c__Gammaproteobacteria--23||c__JAAXVQ01--1||c__Kiritimatiellae--1||c__Lentisphaeria--1||c__MSB-5A5--1||c__Magnetococcia--1||c__Phycisphaerae--1||c__SpSt-1050--1||c__Spirochaetia--6||c__Thermodesulfobacteria--1:capture_domain_counter=d__Bacteria--78:capture_family_counter=f__Azospirillaceae--2||f__Beijerinckiaceae--4||f__Bradymonadaceae--1||f__Burkholderiaceae--13||f__Cellulomonadaceae--1||f__DRMK01--1||f__Desulfohalobiaceae--1||f__Devosiaceae--1||f__GWF2-57-35--1||f__Geodermatophilaceae--2||f__Halomonadaceae--1||f__JAAXVQ01--1||f__JAAZOE01--1||f__JACRCP01--1||f__Lachnospiraceae--2||f__Magnetospirillaceae--2||f__Maricaulaceae--1||f__Neiellaceae--2||f__Nitrincolaceae--1||f__Oleiphilaceae--1||f__Oscillospiraceae--1||f__Paenibacillaceae--3||f__Pseudomonadaceae--2||f__Pseudonocardiaceae--1||f__Rhizobiaceae--7||f__Rhodanobacteraceae--1||f__Rhodobacteraceae--2||f__Rhodospirillaceae--1||f__SHYD01--1||f__SM23-30--1||f__Sphingomonadaceae--5||f__Termitinemataceae--2||f__Thalassobaculaceae--1||f__Thermaceae--1||f__Thermodesulfobacteriaceae--1||f__Treponemataceae--1||f__UBA12059--2||f__UBA8363--1||f__UBA8932--1||f__Vibrionaceae--1||f__Xanthobacteraceae--1||f__YB12-FULL-65-16--1:capture_genus_counter=g__Acetatifactor--1||g__Achromobacter--1||g__Aliivibrio--1||g__Azospirillum--1||g__Blastococcus--2||g__Bosea--3||g__Bradyrhizobium--1||g__Burkholderia--1||g__Caballeronia--1||g__Calidithermus--1||g__Cellulomonas--1||g__DRMK01--1||g__DUSC01--1||g__Desulfohalobium--1||g__Devosia_A--1||g__ER4--1||g__GWF2-57-35--1||g__Giesbergeria--1||g__Hydrogenophaga--1||g__JAAKGP01--1||g__JAAZOE01--1||g__JACRCP01--1||g__JADFZP01--1||g__JAEUJG01--1||g__JAFGFX01--1||g__JAFGIQ01--1||g__JAFGNN01--2||g__Jiella--1||g__KK5--1||g__Kineothrix--1||g__Kushneria--1||g__LX47W--1||g__Lentzea--1||g__Magnetospirillum--1||g__Maricaulis--1||g__Marinobacter--1||g__Massilia--1||g__Methylosinus--1||g__Novosphingobium--2||g__Paenibacillus--1||g__Paenibacillus_A--1||g__Paenibacillus_D--1||g__Pandoraea--1||g__Paraburkholderia--1||g__Parapusillimonas--1||g__Pararhizobium--1||g__Persicimonas--1||g__Pokkaliibacter--1||g__Pseudomonas_A--1||g__Pseudomonas_R--1||g__Pseudooceanicola--1||g__RGIG665--2||g__Rhizobium--2||g__Rhizorhabdus--1||g__Rhodanobacter--1||g__Rhodospira--1||g__Rubrivivax--1||g__SHYD01--1||g__SZUA-426--1||g__Sinorhizobium--2||g__Skermanella--1||g__Sphingomicrobium--1||g__Sphingomonas--1||g__Thalassobaculum_A--1||g__Thermosulfurimonas_A--1||g__Treponema_D--1||g__UBA8363--1||g__Undibacterium--1||g__WQXQ01--1||g__YB12-FULL-65-16--1:capture_order_counter=o__Actinomycetales--1||o__Azospirillales--2||o__Bradymonadales--1||o__Burkholderiales--13||o__Caulobacterales--1||o__DRMK01--1||o__Deinococcales--1||o__Desulfovibrionales--1||o__Enterobacterales--3||o__GN15--1||o__JAAXVQ01--1||o__LD1-PB3--1||o__Lachnospirales--2||o__Magnetococcales--1||o__Mycobacteriales--3||o__Oscillospirales--1||o__Paenibacillales--3||o__Pseudomonadales--5||o__Rhizobiales--13||o__Rhodobacterales--2||o__Rhodospirillales--3||o__SHYD01--1||o__Sedimentisphaerales--1||o__SpSt-1050--1||o__Sphingomonadales--5||o__Thalassobaculales--1||o__Thermodesulfobacteriales--1||o__Treponematales--6||o__UBA1407--1||o__Xanthomonadales--1:capture_phylum_counter=p__Actinobacteriota--4||p__Chloroflexota--1||p__Deinococcota--1||p__Desulfobacterota--1||p__Desulfobacterota_I--1||p__FCPU426--1||p__Firmicutes--3||p__Firmicutes_A--3||p__Myxococcota--2||p__Planctomycetota--1||p__Proteobacteria--51||p__Spirochaetota--6||p__Verrucomicrobiota--2||p__Zixibacteria--1:capture_species_counter=s__Acetatifactor sp910584375--1||s__Achromobacter insuavis_A--1||s__Aliivibrio finisterrensis--1||s__Azospirillum brasilense_A--1||s__Blastococcus sp004570875--1||s__Blastococcus sp900102425--1||s__Bosea sp005502805--1||s__Bosea sp017308075--1||s__Bosea sp900470775--1||s__Bradyrhizobium sp000515415--1||s__Burkholderia plantarii--1||s__Caballeronia zhejiangensis--1||s__Calidithermus chliarophilus--1||s__Cellulomonas endophytica--1||s__DRMK01 sp015490535--1||s__DUSC01 sp012842935--1||s__Desulfohalobium retbaense--1||s__Devosia_A sp017307495--1||s__ER4 sp017620315--1||s__GWF2-57-35 sp001804865--1||s__Giesbergeria sp010020825--1||s__Hydrogenophaga sp014773545--1||s__JAAKGP01 sp011043545--1||s__JAAZOE01 sp012797915--1||s__JACRCP01 sp016218965--1||s__JADFZP01 sp015232485--1||s__JAEUJG01 sp016794765--1||s__JAFGFX01 sp016930855--1||s__JAFGIQ01 sp016929575--1||s__JAFGNN01 sp016926955--1||s__JAFGNN01 sp018262985--1||s__Jiella pacifica--1||s__KK5 sp001984095--1||s__Kineothrix sp910585965--1||s__Kushneria avicenniae--1||s__LX47W sp014042365--1||s__Lentzea nigeriaca--1||s__Magnetospirillum sp002435715--1||s__Maricaulis sp018222865--1||s__Marinobacter oulmenensis--1||s__Massilia sp004798585--1||s__Methylosinus sp015709455--1||s__Novosphingobium flavum--1||s__Novosphingobium piscinae--1||s__Paenibacillus panacisoli--1||s__Paenibacillus_A rubinfantis--1||s__Paenibacillus_D sp014705605--1||s__Pandoraea vervacti--1||s__Paraburkholderia dinghuensis--1||s__Parapusillimonas sp013416435--1||s__Pararhizobium sp900467185--1||s__Persicimonas caeni--1||s__Pokkaliibacter plantistimulans--1||s__Pseudomonas_A saudiphocaensis--1||s__Pseudomonas_R sp900766265--1||s__Pseudooceanicola sp011806405--1||s__RGIG665 sp017425245--2||s__Rhizobium leguminosarum_D--1||s__Rhizobium sp900471515--1||s__Rhizorhabdus sp001015195--1||s__Rhodanobacter lindaniclasticus--1||s__Rhodospira marina--1||s__Rubrivivax sp016790225--1||s__SHYD01 sp009692945--1||s__SZUA-426 sp003245635--1||s__Sinorhizobium fredii_C--1||s__Sinorhizobium sojae--1||s__Skermanella aerolata--1||s__Sphingomicrobium sp003970925--1||s__Sphingomonas endophytica_A--1||s__Thalassobaculum_A sp018401495--1||s__Thermosulfurimonas_A sp003978075--1||s__Treponema_D sp017450845--1||s__UBA8363 sp015232645--1||s__Undibacterium sp014284115--1||s__WQXQ01 sp009780545--1||s__YB12-FULL-65-16 sp001803235--1:evalue_avg=1.7019926173584523e-16:evalue_max=8.85e-15:evalue_min=6.16e-54:evalue_std=1.227273201819605e-15:evalue_sum=8.850361610263952e-15:gapopen_avg=0.38461538461538464:gapopen_max=3.0:gapopen_min=0.0:gapopen_std=0.7182180059511166:gapopen_sum=20.0:gtdb_class_counter=c__Acidobacteriae--1||c__Actinomycetia--2||c__Alphaproteobacteria--4||c__Desulfobacteria--2||c__Gemmatimonadetes--1||c__Kapabacteria--1||c__Planctomycetia--1||c__Synergistia--1:gtdb_domain_counter=d__Bacteria--13:gtdb_family_counter=f__Cellulomonadaceae--1||f__Desulfobacteraceae--2||f__Gemmatimonadaceae--1||f__Magnetospirillaceae--2||f__Micromonosporaceae--1||f__Planctomycetaceae--1||f__Synergistaceae--1||f__Thalassobaculaceae--1||f__UBA7541--1||f__UBA961--1||f__Xanthobacteraceae--1:gtdb_genus_counter=g__Actinoplanes--1||g__Aminomonas--1||g__Bradyrhizobium--1||g__CAIULK01--2||g__Cellulomonas--1||g__Desulfobacterium_B--1||g__Desulfotignum--1||g__JABIRP01--1||g__JACMLX01--1||g__Palsa-360--1||g__SXKJ01--1||g__UBA2353--1:gtdb_order_counter=o__Acidoferrales--1||o__Actinomycetales--1||o__Desulfobacterales--2||o__Gemmatimonadales--1||o__Kapabacteriales--1||o__Mycobacteriales--1||o__Planctomycetales--1||o__Rhizobiales--1||o__Rhodospirillales--2||o__Synergistales--1||o__Thalassobaculales--1:gtdb_phylum_counter=p__Acidobacteriota--1||p__Actinobacteriota--2||p__Bacteroidota--1||p__Desulfobacterota--2||p__Gemmatimonadota--1||p__Planctomycetota--1||p__Proteobacteria--4||p__Synergistota--1:gtdb_species_counter=s__Actinoplanes liguriensis--1||s__Aminomonas paucivorans--1||s__Bradyrhizobium sp000239795--1||s__CAIULK01 sp903899885--2||s__Cellulomonas sp018898235--1||s__Desulfobacterium_B sp016342325--1||s__Desulfotignum sp018399285--1||s__JABIRP01 sp018699735--1||s__JACMLX01 sp014377535--1||s__Palsa-360 sp003161495--1||s__SXKJ01 sp005798445--1||s__UBA2353 sp017302855--1:heptad_counter=MCP-38H--70||MCP-40H--2||MCP-42H--2||MCP-44H--17:lbd_counter=:lca_tree=d__Bacteria:length_avg=102.67307692307692:length_max=124.0:length_min=86.0:length_std=7.666379757238883:length_sum=5339.0:mismatch_avg=23.423076923076923:mismatch_max=53.0:mismatch_min=1.0:mismatch_std=13.296536706455697:mismatch_sum=1218.0:name=N68034:qcovhsp_avg=99.52692307692307:qcovhsp_max=100.0:qcovhsp_min=96.7:qcovhsp_std=0.9156836907020884:qcovhsp_sum=5175.4:qend_avg=101.90384615384616:qend_max=122.0:qend_min=86.0:qend_std=6.6664498456445855:qend_sum=5299.0:qstart_avg=1.1730769230769231:qstart_max=4.0:qstart_min=1.0:qstart_std=0.5502638884280832:qstart_sum=61.0:ref_name_counter=GB_GCA_000620185.1_protein.faa_KK211086.1_48@PF00015_full_PFAM.352.528--1||GB_GCA_000702465.1_protein.faa_JNII01000011.1_3@PF00015_full_PFAM.339.519--1||GB_GCA_003140315.1_protein.faa_PLJS01000239.1_15@PF00015_full_PFAM.300.477--1||GB_GCA_004173095.1_protein.faa_SDZE01000544.1_5@PF00015_full_PFAM.370.542--1||GB_GCA_004297485.1_protein.faa_SCTM01000060.1_3@PF00015_full_PFAM.296.474--3||GB_GCA_005884855.1_protein.faa_VAZS01000272.1_11@PF00015_full_PFAM.249.428--1||GB_GCA_013361525.1_protein.faa_JABFXY010000184.1_27@PF00015_full_PFAM.296.472--6||GB_GCA_016194905.1_protein.faa_JACQAP010000021.1_119@PF00015_full_PFAM.297.472--3||GB_GCA_016213575.1_protein.faa_JACRAB010000298.1_9@PF00015_full_PFAM.206.368--1||GB_GCA_017308135.1_protein.faa_JAFKFM010000015.1_49@PF00015_full_PFAM.504.673--2||GB_GCA_902805535.1_protein.faa_CADCTN010000217.1_11@PF00015_full_PFAM.350.523--3||GB_GCA_903878085.1_protein.faa_CAIRGJ010000021.1_7@PF00015_full_PFAM.252.420--1||RS_GCF_000013365.1_protein.faa_NC_007778.1_3630@PF00015_full_PFAM.372.541--1||RS_GCF_000025345.1_protein.faa_NC_013757.1_5002@PF00015_full_PFAM.347.525--1||RS_GCF_000284015.1_protein.faa_NC_016943.1_4544@PF00015_full_PFAM.346.524--1||RS_GCF_000582785.1_protein.faa_NZ_HG931174.1_951@PF00015_full_PFAM.356.534--1||RS_GCF_000936425.1_protein.faa_NZ_AVFK01000013.1_37@PF00015_full_PFAM.320.483--1||RS_GCF_000936425.1_protein.faa_NZ_AVFK01000039.1_27@PF00015_full_PFAM.483.678--1||RS_GCF_002938425.1_protein.faa_NZ_POQU01000071.1_13@PF00015_full_PFAM.347.523--2||RS_GCF_003002065.1_protein.faa_NZ_PVZG01000012.1_225@PF00015_full_PFAM.189.364--1||RS_GCF_003096755.1_protein.faa_NZ_QENW01000008.1_94@PF00015_full_PFAM.483.652--1||RS_GCF_003319105.1_protein.faa_NZ_QOHH01000008.1_31@PF00015_full_PFAM.344.514--1||RS_GCF_003568845.1_protein.faa_NZ_CP030126.1_233@PF00015_full_PFAM.382.547--2||RS_GCF_004570345.1_protein.faa_NZ_SPQM01000178.1_3@PF00015_full_PFAM.345.521--1||RS_GCF_004570345.1_protein.faa_NZ_SPQM01000178.1_4@PF00015_full_PFAM.370.547--1||RS_GCF_006704265.1_protein.faa_NZ_VIKA01000038.1_9@PF00015_full_PFAM.577.751--1||RS_GCF_007018905.1_protein.faa_NZ_CP041402.1_1383@PF00015_full_PFAM.479.657--1||RS_GCF_008124535.1_protein.faa_NZ_VNHI01000001.1_1585@PF00015_full_PFAM.344.523--1||RS_GCF_008364825.1_protein.faa_NZ_VTTO01000002.1_231@PF00015_full_PFAM.367.539--1||RS_GCF_013624435.2_protein.faa_NZ_CP061768.1_3201@PF00015_full_PFAM.581.762--1||RS_GCF_016599855.1_protein.faa_NZ_CP067041.1_670@PF00015_full_PFAM.295.457--2||RS_GCF_017355985.1_protein.faa_NZ_JAFIQU010000001.1_656@PF00015_full_PFAM.365.533--1||RS_GCF_017356015.1_protein.faa_NZ_JAFIQV010000045.1_34@PF00015_full_PFAM.367.543--1||RS_GCF_017876095.1_protein.faa_NZ_JAGINM010000015.1_91@PF00015_full_PFAM.374.554--1||RS_GCF_018130165.1_protein.faa_NZ_JAFCLZ010000025.1_36@PF00015_full_PFAM.295.471--1||RS_GCF_900112815.1_protein.faa_NZ_FOND01000020.1_44@PF00015_full_PFAM.360.533--1||RS_GCF_900112815.1_protein.faa_NZ_FOND01000020.1_45@PF00015_full_PFAM.346.524--1:scovhsp_avg=58.723076923076924:scovhsp_max=68.8:scovhsp_min=50.9:scovhsp_std=3.989624552811729:scovhsp_sum=3053.6:send_avg=156.26923076923077:send_max=175.0:send_min=139.0:send_std=6.953953268706112:send_sum=8126.0:sstart_avg=55.03846153846154:sstart_max=62.0:sstart_min=44.0:sstart_std=3.9504853931673973:sstart_sum=2862.0])0.862:0.0527881[&&NHX:Sample_counter=rhizpot1--27||rhizpot2--4||rhizpot3--12||rhiztom1--25||rhiztom2--17||rhiztom3--16:Type_counter=GTDB--18||capture--101:besthit_avg=74.55:besthit_max=99.0:besthit_min=42.5:besthit_std=13.86357120504587:besthit_sum=4622.099999999999:bitscore_avg=125.33709677419355:bitscore_max=167.0:bitscore_min=67.4:bitscore_std=26.927146603752682:bitscore_sum=7770.900000000001:capture_class_counter=c__Actinomycetia--4||c__Alphaproteobacteria--31||c__Bacilli--4||c__Bradymonadia--1||c__Clostridia--3||c__Dehalococcoidia--1||c__Deinococci--1||c__Desulfovibrionia--1||c__Gammaproteobacteria--30||c__Gemmatimonadetes--1||c__Halobacteria--3||c__JAAXVQ01--1||c__Kiritimatiellae--1||c__Krumholzibacteria--2||c__Lentisphaeria--1||c__MSB-5A5--1||c__Magnetococcia--1||c__Myxococcia--1||c__OLB16--1||c__Phycisphaerae--1||c__Polyangia--2||c__SpSt-1050--1||c__Spirochaetia--6||c__Thermodesulfobacteria--1||c__Thermoleophilia--1:capture_domain_counter=d__Archaea--3||d__Bacteria--98:capture_family_counter=f__Aeromonadaceae--1||f__Azospirillaceae--2||f__Beijerinckiaceae--4||f__Bradymonadaceae--1||f__Burkholderiaceae--15||f__Cellulomonadaceae--1||f__Chromobacteriaceae--1||f__DRMK01--1||f__Desulfohalobiaceae--1||f__Devosiaceae--1||f__GWF2-57-35--1||f__Ga0077539--2||f__Gemmatimonadaceae--1||f__Geodermatophilaceae--2||f__Haloarculaceae--1||f__Haloferacaceae--2||f__Halomonadaceae--2||f__JAAXVQ01--1||f__JAAZOE01--1||f__JACRCP01--1||f__Krumholzibacteriaceae--1||f__LZORAL124-64-63--1||f__Lachnospiraceae--2||f__Magnetospirillaceae--2||f__Maricaulaceae--1||f__Neiellaceae--2||f__Nitrincolaceae--1||f__OLB16--1||f__Oleiphilaceae--1||f__Oscillospiraceae--1||f__Paenibacillaceae--3||f__Pseudomonadaceae--3||f__Pseudonocardiaceae--1||f__Rhizobiaceae--7||f__Rhodanobacteraceae--1||f__Rhodobacteraceae--2||f__Rhodospirillaceae--1||f__SHYD01--1||f__SM23-30--1||f__Shewanellaceae--1||f__Solirubrobacteraceae--1||f__Sphingomonadaceae--7||f__Termitinemataceae--2||f__Thalassobaculaceae--1||f__Thermaceae--1||f__Thermodesulfobacteriaceae--1||f__Treponemataceae--1||f__Tumebacillaceae--1||f__UBA12059--2||f__UBA5297--1||f__UBA8363--1||f__UBA8932--1||f__Vibrionaceae--1||f__Xanthobacteraceae--3||f__YB12-FULL-65-16--1:capture_genus_counter=g__AG2--1||g__Acetatifactor--1||g__Achromobacter--1||g__Aliivibrio--1||g__Azospirillum--1||g__Blastococcus--2||g__Bosea--3||g__Bradyrhizobium--3||g__Burkholderia--1||g__CAINDZ01--1||g__Caballeronia--1||g__Calidithermus--1||g__Cellulomonas--1||g__DRMK01--1||g__DUSC01--1||g__Desulfohalobium--1||g__Devosia_A--1||g__ER4--1||g__GWF2-57-35--1||g__Giesbergeria--1||g__Halobaculum--2||g__Hydrogenophaga--1||g__JAAKGP01--1||g__JAAZOE01--1||g__JABWAZ01--1||g__JACRCP01--1||g__JACRDB01--2||g__JADFZP01--1||g__JAEUJG01--1||g__JAFGEZ01--1||g__JAFGFX01--1||g__JAFGIQ01--1||g__JAFGNN01--2||g__Janthinobacterium--1||g__Jiella--1||g__KK5--1||g__Kineothrix--1||g__Kushneria--1||g__LX47W--1||g__Lentzea--1||g__Magnetospirillum--1||g__Maricaulis--1||g__Marinobacter--1||g__Massilia--1||g__Methylosinus--1||g__Mitsuaria--1||g__Novosphingobium--2||g__Paenibacillus--1||g__Paenibacillus_A--1||g__Paenibacillus_D--1||g__Pandoraea--1||g__Paraburkholderia--1||g__Parapusillimonas--1||g__Pararhizobium--1||g__Persicimonas--1||g__Pokkaliibacter--1||g__Pseudomonas_A--1||g__Pseudomonas_D--1||g__Pseudomonas_R--1||g__Pseudooceanicola--1||g__QS-1-68-17--1||g__RGIG665--2||g__Rhizobium--2||g__Rhizorhabdus--1||g__Rhodanobacter--1||g__Rhodospira--1||g__Rubrivivax--1||g__SHYD01--1||g__SZUA-426--1||g__Salinicola--1||g__Shewanella--1||g__Sinorhizobium--2||g__Skermanella--1||g__Solirubrobacter--1||g__Sphingomicrobium--1||g__Sphingomonas--2||g__Sphingopyxis--1||g__Thalassobaculum_A--1||g__Thermosulfurimonas_A--1||g__Treponema_D--1||g__Tumebacillus_A--1||g__UBA10939--1||g__UBA8363--1||g__Undibacterium--1||g__Vogesella--1||g__WQXQ01--1||g__YB12-FULL-65-16--1||g__Zobellella_C--1:capture_order_counter=o__Actinomycetales--1||o__Azospirillales--2||o__Bradymonadales--1||o__Burkholderiales--16||o__Caulobacterales--1||o__DRMK01--1||o__Deinococcales--1||o__Desulfovibrionales--1||o__Enterobacterales--5||o__GN15--1||o__Gemmatimonadales--1||o__Halobacteriales--3||o__JAAXVQ01--1||o__Krumholzibacteriales--1||o__LD1-PB3--1||o__LZORAL124-64-63--1||o__Lachnospirales--2||o__Magnetococcales--1||o__Mycobacteriales--3||o__Myxococcales--1||o__OLB16--1||o__Oscillospirales--1||o__Paenibacillales--3||o__Polyangiales--2||o__Pseudomonadales--7||o__Rhizobiales--15||o__Rhodobacterales--2||o__Rhodospirillales--3||o__SHYD01--1||o__Sedimentisphaerales--1||o__Solirubrobacterales--1||o__SpSt-1050--1||o__Sphingomonadales--7||o__Thalassobaculales--1||o__Thermodesulfobacteriales--1||o__Treponematales--6||o__Tumebacillales--1||o__UBA1407--1||o__Xanthomonadales--1:capture_phylum_counter=p__Actinobacteriota--5||p__Chloroflexota--1||p__Deinococcota--1||p__Desulfobacterota--1||p__Desulfobacterota_I--1||p__FCPU426--1||p__Firmicutes--4||p__Firmicutes_A--3||p__Gemmatimonadota--1||p__Halobacteriota--3||p__Krumholzibacteriota--2||p__Myxococcota--5||p__OLB16--1||p__Planctomycetota--1||p__Proteobacteria--62||p__Spirochaetota--6||p__Verrucomicrobiota--2||p__Zixibacteria--1:capture_species_counter=s__AG2 sp003222065--1||s__Acetatifactor sp910584375--1||s__Achromobacter insuavis_A--1||s__Aliivibrio finisterrensis--1||s__Azospirillum brasilense_A--1||s__Blastococcus sp004570875--1||s__Blastococcus sp900102425--1||s__Bosea sp005502805--1||s__Bosea sp017308075--1||s__Bosea sp900470775--1||s__Bradyrhizobium sp000515415--1||s__Bradyrhizobium sp004799445--1||s__Bradyrhizobium sp018130165--1||s__Burkholderia plantarii--1||s__CAINDZ01 sp903912525--1||s__Caballeronia zhejiangensis--1||s__Calidithermus chliarophilus--1||s__Cellulomonas endophytica--1||s__DRMK01 sp015490535--1||s__DUSC01 sp012842935--1||s__Desulfohalobium retbaense--1||s__Devosia_A sp017307495--1||s__ER4 sp017620315--1||s__GWF2-57-35 sp001804865--1||s__Giesbergeria sp010020825--1||s__Halobaculum sp018609965--2||s__Hydrogenophaga sp014773545--1||s__JAAKGP01 sp011043545--1||s__JAAZOE01 sp012797915--1||s__JABWAZ01 sp013360775--1||s__JACRCP01 sp016218965--1||s__JACRDB01 sp016218725--2||s__JADFZP01 sp015232485--1||s__JAEUJG01 sp016794765--1||s__JAFGEZ01 sp016931295--1||s__JAFGFX01 sp016930855--1||s__JAFGIQ01 sp016929575--1||s__JAFGNN01 sp016926955--1||s__JAFGNN01 sp018262985--1||s__Janthinobacterium sp001865675--1||s__Jiella pacifica--1||s__KK5 sp001984095--1||s__Kineothrix sp910585965--1||s__Kushneria avicenniae--1||s__LX47W sp014042365--1||s__Lentzea nigeriaca--1||s__Magnetospirillum sp002435715--1||s__Maricaulis sp018222865--1||s__Marinobacter oulmenensis--1||s__Massilia sp004798585--1||s__Methylosinus sp015709455--1||s__Mitsuaria sp001653795--1||s__Novosphingobium flavum--1||s__Novosphingobium piscinae--1||s__Paenibacillus panacisoli--1||s__Paenibacillus_A rubinfantis--1||s__Paenibacillus_D sp014705605--1||s__Pandoraea vervacti--1||s__Paraburkholderia dinghuensis--1||s__Parapusillimonas sp013416435--1||s__Pararhizobium sp900467185--1||s__Persicimonas caeni--1||s__Pokkaliibacter plantistimulans--1||s__Pseudomonas_A saudiphocaensis--1||s__Pseudomonas_D saliphila--1||s__Pseudomonas_R sp900766265--1||s__Pseudooceanicola sp011806405--1||s__QS-1-68-17 sp003021105--1||s__RGIG665 sp017425245--2||s__Rhizobium leguminosarum_D--1||s__Rhizobium sp900471515--1||s__Rhizorhabdus sp001015195--1||s__Rhodanobacter lindaniclasticus--1||s__Rhodospira marina--1||s__Rubrivivax sp016790225--1||s__SHYD01 sp009692945--1||s__SZUA-426 sp003245635--1||s__Salinicola rhizosphaerae--1||s__Shewanella sp009663145--1||s__Sinorhizobium fredii_C--1||s__Sinorhizobium sojae--1||s__Skermanella aerolata--1||s__Solirubrobacter pauli--1||s__Sphingomicrobium sp003970925--1||s__Sphingomonas endophytica_A--1||s__Sphingomonas sp012650175--1||s__Sphingopyxis sp014873485--1||s__Thalassobaculum_A sp018401495--1||s__Thermosulfurimonas_A sp003978075--1||s__Treponema_D sp017450845--1||s__Tumebacillus_A avium--1||s__UBA10939 sp002408385--1||s__UBA8363 sp015232645--1||s__Undibacterium sp014284115--1||s__Vogesella sp000335715--1||s__WQXQ01 sp009780545--1||s__YB12-FULL-65-16 sp001803235--1||s__Zobellella_C endophytica--1:evalue_avg=1.5084035374619277e-16:evalue_max=8.85e-15:evalue_min=6.16e-54:evalue_std=1.1237991535095883e-15:evalue_sum=9.352101932263951e-15:gapopen_avg=0.41935483870967744:gapopen_max=3.0:gapopen_min=0.0:gapopen_std=0.7585228763805324:gapopen_sum=26.0:gtdb_class_counter=c__Acidobacteriae--1||c__Actinomycetia--3||c__Alphaproteobacteria--5||c__Clostridia--1||c__Desulfobacteria--3||c__Gemmatimonadetes--1||c__Kapabacteria--1||c__Planctomycetia--1||c__Polyangia--1||c__Synergistia--1:gtdb_domain_counter=d__Bacteria--18:gtdb_family_counter=f__Aestuariivirgaceae--1||f__Cellulomonadaceae--1||f__Desulfatirhabdiaceae--1||f__Desulfobacteraceae--2||f__Gemmatimonadaceae--1||f__Lachnospiraceae--1||f__Magnetospirillaceae--2||f__Micromonosporaceae--1||f__Planctomycetaceae--1||f__Polyangiaceae--1||f__Streptosporangiaceae--1||f__Synergistaceae--1||f__Thalassobaculaceae--1||f__UBA7541--1||f__UBA961--1||f__Xanthobacteraceae--1:gtdb_genus_counter=g__Actinoplanes--1||g__Aminomonas--1||g__Bradyrhizobium--1||g__CAITIQ01--1||g__CAIULK01--2||g__Cellulomonas--1||g__Desulfobacterium_B--1||g__Desulfotignum--1||g__JABDJG01--1||g__JABIRP01--1||g__JACMLX01--1||g__Palsa-360--1||g__Planomonospora_A--1||g__RAAP-1--1||g__RUG115--1||g__SXKJ01--1||g__UBA2353--1:gtdb_order_counter=o__Acidoferrales--1||o__Actinomycetales--1||o__Desulfobacterales--3||o__Gemmatimonadales--1||o__Kapabacteriales--1||o__Lachnospirales--1||o__Mycobacteriales--1||o__Planctomycetales--1||o__Polyangiales--1||o__Rhizobiales--2||o__Rhodospirillales--2||o__Streptosporangiales--1||o__Synergistales--1||o__Thalassobaculales--1:gtdb_phylum_counter=p__Acidobacteriota--1||p__Actinobacteriota--3||p__Bacteroidota--1||p__Desulfobacterota--3||p__Firmicutes_A--1||p__Gemmatimonadota--1||p__Myxococcota--1||p__Planctomycetota--1||p__Proteobacteria--5||p__Synergistota--1:gtdb_species_counter=s__Actinoplanes liguriensis--1||s__Aminomonas paucivorans--1||s__Bradyrhizobium sp000239795--1||s__CAITIQ01 sp903892415--1||s__CAIULK01 sp903899885--2||s__Cellulomonas sp018898235--1||s__Desulfobacterium_B sp016342325--1||s__Desulfotignum sp018399285--1||s__JABDJG01 sp013002595--1||s__JABIRP01 sp018699735--1||s__JACMLX01 sp014377535--1||s__Palsa-360 sp003161495--1||s__Planomonospora_A sp015711605--1||s__RAAP-1 sp903909505--1||s__RUG115 sp902782995--1||s__SXKJ01 sp005798445--1||s__UBA2353 sp017302855--1:heptad_counter=MCP-24H--1||MCP-36H--1||MCP-38H--77||MCP-40H--8||MCP-42H--2||MCP-44H--29||MCP-52H--1:lbd_counter=:lca_tree=d__Bacteria:length_avg=102.51612903225806:length_max=124.0:length_min=84.0:length_std=7.530793473714007:length_sum=6356.0:mismatch_avg=24.870967741935484:mismatch_max=61.0:mismatch_min=1.0:mismatch_std=13.772726519082347:mismatch_sum=1542.0:name=N68035:qcovhsp_avg=99.46290322580646:qcovhsp_max=100.0:qcovhsp_min=96.7:qcovhsp_std=0.9263419810691211:qcovhsp_sum=6166.700000000001:qend_avg=101.74193548387096:qend_max=122.0:qend_min=84.0:qend_std=6.623196899994541:qend_sum=6308.0:qstart_avg=1.1451612903225807:qstart_max=4.0:qstart_min=1.0:qstart_std=0.5072191686385416:qstart_sum=71.0:ref_name_counter=GB_GCA_000620185.1_protein.faa_KK211086.1_48@PF00015_full_PFAM.352.528--1||GB_GCA_000702465.1_protein.faa_JNII01000011.1_3@PF00015_full_PFAM.339.519--1||GB_GCA_001464065.1_protein.faa_LNDN01000100.1_21@PF00015_full_PFAM.213.381--1||GB_GCA_003134655.1_protein.faa_PLBY01000045.1_94@PF00015_full_PFAM.344.533--1||GB_GCA_003140315.1_protein.faa_PLJS01000239.1_15@PF00015_full_PFAM.300.477--1||GB_GCA_004173095.1_protein.faa_SDZE01000544.1_5@PF00015_full_PFAM.370.542--1||GB_GCA_004297485.1_protein.faa_SCTM01000060.1_3@PF00015_full_PFAM.296.474--3||GB_GCA_004525055.1_protein.faa_SPDF01000004.1_10@PF00015_full_PFAM.355.548--1||GB_GCA_005883405.1_protein.faa_VBGG01000527.1_2@PF00015_full_PFAM.558.722--1||GB_GCA_005884855.1_protein.faa_VAZS01000272.1_11@PF00015_full_PFAM.249.428--1||GB_GCA_013361525.1_protein.faa_JABFXY010000184.1_27@PF00015_full_PFAM.296.472--6||GB_GCA_013813675.1_protein.faa_JACCRH010000446.1_4@PF00015_full_PFAM.350.542--1||GB_GCA_016191085.1_protein.faa_JACPPJ010000038.1_74@PF00015_full_PFAM.301.469--1||GB_GCA_016194905.1_protein.faa_JACQAP010000021.1_119@PF00015_full_PFAM.297.472--3||GB_GCA_016213575.1_protein.faa_JACRAB010000298.1_9@PF00015_full_PFAM.206.368--1||GB_GCA_016875735.1_protein.faa_VGOW01000015.1_66@PF00015_full_PFAM.442.609--1||GB_GCA_017308135.1_protein.faa_JAFKFM010000015.1_49@PF00015_full_PFAM.504.673--2||GB_GCA_902805535.1_protein.faa_CADCTN010000217.1_11@PF00015_full_PFAM.350.523--3||GB_GCA_903878085.1_protein.faa_CAIRGJ010000021.1_7@PF00015_full_PFAM.252.420--1||RS_GCF_000011365.1_protein.faa_NC_004463.1_1500@PF00015_full_PFAM.504.680--1||RS_GCF_000013365.1_protein.faa_NC_007778.1_3630@PF00015_full_PFAM.372.541--1||RS_GCF_000025345.1_protein.faa_NC_013757.1_5002@PF00015_full_PFAM.347.525--1||RS_GCF_000284015.1_protein.faa_NC_016943.1_4544@PF00015_full_PFAM.346.524--1||RS_GCF_000582785.1_protein.faa_NZ_HG931174.1_951@PF00015_full_PFAM.356.534--1||RS_GCF_000936425.1_protein.faa_NZ_AVFK01000013.1_37@PF00015_full_PFAM.320.483--1||RS_GCF_000936425.1_protein.faa_NZ_AVFK01000039.1_27@PF00015_full_PFAM.483.678--1||RS_GCF_002938425.1_protein.faa_NZ_POQU01000071.1_13@PF00015_full_PFAM.347.523--2||RS_GCF_003002065.1_protein.faa_NZ_PVZG01000012.1_225@PF00015_full_PFAM.189.364--1||RS_GCF_003096755.1_protein.faa_NZ_QENW01000008.1_94@PF00015_full_PFAM.483.652--1||RS_GCF_003319105.1_protein.faa_NZ_QOHH01000008.1_31@PF00015_full_PFAM.344.514--1||RS_GCF_003568845.1_protein.faa_NZ_CP030126.1_233@PF00015_full_PFAM.382.547--2||RS_GCF_004570345.1_protein.faa_NZ_SPQM01000178.1_3@PF00015_full_PFAM.345.521--1||RS_GCF_004570345.1_protein.faa_NZ_SPQM01000178.1_4@PF00015_full_PFAM.370.547--1||RS_GCF_006704265.1_protein.faa_NZ_VIKA01000038.1_9@PF00015_full_PFAM.577.751--1||RS_GCF_007018905.1_protein.faa_NZ_CP041402.1_1383@PF00015_full_PFAM.479.657--1||RS_GCF_008124535.1_protein.faa_NZ_VNHI01000001.1_1585@PF00015_full_PFAM.344.523--1||RS_GCF_008364825.1_protein.faa_NZ_VTTO01000002.1_231@PF00015_full_PFAM.367.539--1||RS_GCF_013624435.2_protein.faa_NZ_CP061768.1_3201@PF00015_full_PFAM.581.762--1||RS_GCF_016599855.1_protein.faa_NZ_CP067041.1_670@PF00015_full_PFAM.295.457--2||RS_GCF_017355985.1_protein.faa_NZ_JAFIQU010000001.1_656@PF00015_full_PFAM.365.533--1||RS_GCF_017356015.1_protein.faa_NZ_JAFIQV010000045.1_34@PF00015_full_PFAM.367.543--1||RS_GCF_017876095.1_protein.faa_NZ_JAGINM010000015.1_91@PF00015_full_PFAM.374.554--1||RS_GCF_018130165.1_protein.faa_NZ_JAFCLZ010000025.1_36@PF00015_full_PFAM.295.471--1||RS_GCF_018524365.1_protein.faa_NZ_JAEKFT010000007.1_175@PF00015_full_PFAM.320.525--1||RS_GCF_018524365.1_protein.faa_NZ_JAEKFT010000018.1_26@PF00015_full_PFAM.474.659--1||RS_GCF_900112815.1_protein.faa_NZ_FOND01000020.1_44@PF00015_full_PFAM.360.533--1||RS_GCF_900112815.1_protein.faa_NZ_FOND01000020.1_45@PF00015_full_PFAM.346.524--1:scovhsp_avg=58.32096774193548:scovhsp_max=68.8:scovhsp_min=50.3:scovhsp_std=4.2346787323426875:scovhsp_sum=3615.9:send_avg=156.80645161290323:send_max=183.0:send_min=139.0:send_std=7.454427025902498:send_sum=9722.0:sstart_avg=55.74193548387097:sstart_max=80.0:sstart_min=44.0:sstart_std=5.312945784948518:sstart_sum=3456.0],(GB_GCA_005805375.1_protein.faa_SYMT01000509.1_5@PF00015_full_PFAM.1.101:1.47737[&&NHX:Type=GTDB:gtdb_class=c__SYMT01:gtdb_domain=d__Bacteria:gtdb_family=f__SYMT01:gtdb_genus=g__SYMT01:gtdb_order=o__SYMT01:gtdb_phylum=p__Armatimonadota:gtdb_species=s__SYMT01 sp005805375:heptad=MCP-44H:species=d__Bacteria_p__Armatimonadota_c__SYMT01_o__SYMT01_f__SYMT01_g__SYMT01_s__SYMT01 sp005805375],(((c8711c5b-4752-437a-9b48-903317f15746_6@MCPsignal.24.128:0.804825[&&NHX:Sample=rhiztom3:Type=capture:besthit=67.3:bitscore=120.0:capture_class=c__Gammaproteobacteria:capture_domain=d__Bacteria:capture_family=f__Burkholderiaceae:capture_genus=g__Variovorax:capture_order=o__Burkholderiales:capture_phylum=p__Proteobacteria:capture_species=s__Variovorax paradoxus_A:evalue=3.3e-35:gapopen=3.0:heptad=MCP-40H:length=110.0:mismatch=24.0:qcovhsp=100.0:qend=104.0:qstart=1.0:ref_name=RS_GCF_002091635.1_protein.faa_NZ_BDAC01000002.1_11@PF00015_full_PFAM.447.628:scovhsp=57.5:send=164.0:sstart=61.0],(48a2198e-68c0-40a1-ad96-90ad4514b670_6@MCPsignal.23.123:0.643855[&&NHX:Sample=rhizpot1:Type=capture:besthit=100.0:bitscore=185.0:capture_class=c__Gammaproteobacteria:capture_domain=d__Bacteria:capture_family=f__Marinomonadaceae:capture_genus=g__Marinomonas:capture_order=o__Pseudomonadales:capture_phylum=p__Proteobacteria:capture_species=s__Marinomonas aquimarina:evalue=5.3e-61:gapopen=0.0:heptad=MCP-40H:length=100.0:mismatch=0.0:qcovhsp=100.0:qend=100.0:qstart=1.0:ref_name=RS_GCF_004801935.1_protein.faa_NZ_SSBS01000002.1_574@PF00015_full_PFAM.450.637:scovhsp=53.5:send=162.0:sstart=63.0],(fb935ce2-a324-495f-ad0d-7532534db24b_2@MCPsignal.62.156:0.752463[&&NHX:Sample=rhiztom1:Type=capture:capture_class=c__Gammaproteobacteria:capture_domain=d__Bacteria:capture_family=f__Pseudomonadaceae:capture_genus=g__Pseudomonas:capture_order=o__Pseudomonadales:capture_phylum=p__Proteobacteria:capture_species=s__Pseudomonas nitritireducens_A:heptad=MCP-40H],6688b8b3-e43f-443c-b1f5-89ee9a2088b2_5@MCPsignal.21.102:0.458267[&&NHX:Sample=rhiztom3:Type=capture:capture_class=c__Gammaproteobacteria:capture_domain=d__Bacteria:capture_family=f__Pseudomonadaceae:capture_genus=g__Pseudomonas_E:capture_order=o__Pseudomonadales:capture_phylum=p__Proteobacteria:capture_species=s__Pseudomonas_E putida_K:heptad=MCP-40H])0.792:0.254954[&&NHX:Sample_counter=rhiztom1--1||rhiztom3--1:Type_counter=capture--2:capture_class_counter=c__Gammaproteobacteria--2:capture_domain_counter=d__Bacteria--2:capture_family_counter=f__Pseudomonadaceae--2:capture_genus_counter=g__Pseudomonas--1||g__Pseudomonas_E--1:capture_order_counter=o__Pseudomonadales--2:capture_phylum_counter=p__Proteobacteria--2:capture_species_counter=s__Pseudomonas nitritireducens_A--1||s__Pseudomonas_E putida_K--1:gtdb_class_counter=:gtdb_domain_counter=:gtdb_family_counter=:gtdb_genus_counter=:gtdb_order_counter=:gtdb_phylum_counter=:gtdb_species_counter=:heptad_counter=MCP-40H--2:lbd_counter=:name=N68041:ref_name_counter=])0.148:0.141288[&&NHX:Sample_counter=rhizpot1--1||rhiztom1--1||rhiztom3--1:Type_counter=capture--3:besthit_avg=100.0:besthit_max=100.0:besthit_min=100.0:besthit_std=0:besthit_sum=100.0:bitscore_avg=185.0:bitscore_max=185.0:bitscore_min=185.0:bitscore_std=0:bitscore_sum=185.0:capture_class_counter=c__Gammaproteobacteria--3:capture_domain_counter=d__Bacteria--3:capture_family_counter=f__Marinomonadaceae--1||f__Pseudomonadaceae--2:capture_genus_counter=g__Marinomonas--1||g__Pseudomonas--1||g__Pseudomonas_E--1:capture_order_counter=o__Pseudomonadales--3:capture_phylum_counter=p__Proteobacteria--3:capture_species_counter=s__Marinomonas aquimarina--1||s__Pseudomonas nitritireducens_A--1||s__Pseudomonas_E putida_K--1:evalue_avg=5.3e-61:evalue_max=5.3e-61:evalue_min=5.3e-61:evalue_std=0:evalue_sum=5.3e-61:gapopen_avg=0.0:gapopen_max=0.0:gapopen_min=0.0:gapopen_std=0:gapopen_sum=0.0:gtdb_class_counter=:gtdb_domain_counter=:gtdb_family_counter=:gtdb_genus_counter=:gtdb_order_counter=:gtdb_phylum_counter=:gtdb_species_counter=:heptad_counter=MCP-40H--3:lbd_counter=:length_avg=100.0:length_max=100.0:length_min=100.0:length_std=0:length_sum=100.0:mismatch_avg=0.0:mismatch_max=0.0:mismatch_min=0.0:mismatch_std=0:mismatch_sum=0.0:name=N68042:qcovhsp_avg=100.0:qcovhsp_max=100.0:qcovhsp_min=100.0:qcovhsp_std=0:qcovhsp_sum=100.0:qend_avg=100.0:qend_max=100.0:qend_min=100.0:qend_std=0:qend_sum=100.0:qstart_avg=1.0:qstart_max=1.0:qstart_min=1.0:qstart_std=0:qstart_sum=1.0:ref_name_counter=RS_GCF_004801935.1_protein.faa_NZ_SSBS01000002.1_574@PF00015_full_PFAM.450.637--1:scovhsp_avg=53.5:scovhsp_max=53.5:scovhsp_min=53.5:scovhsp_std=0:scovhsp_sum=53.5:send_avg=162.0:send_max=162.0:send_min=162.0:send_std=0:send_sum=162.0:sstart_avg=63.0:sstart_max=63.0:sstart_min=63.0:sstart_std=0:sstart_sum=63.0])0.96:0.515146[&&NHX:Sample_counter=rhizpot1--1||rhiztom1--1||rhiztom3--2:Type_counter=capture--4:besthit_avg=83.65:besthit_max=100.0:besthit_min=67.3:besthit_std=23.122391744800105:besthit_sum=167.3:bitscore_avg=152.5:bitscore_max=185.0:bitscore_min=120.0:bitscore_std=45.96194077712559:bitscore_sum=305.0:capture_class_counter=c__Gammaproteobacteria--4:capture_domain_counter=d__Bacteria--4:capture_family_counter=f__Burkholderiaceae--1||f__Marinomonadaceae--1||f__Pseudomonadaceae--2:capture_genus_counter=g__Marinomonas--1||g__Pseudomonas--1||g__Pseudomonas_E--1||g__Variovorax--1:capture_order_counter=o__Burkholderiales--1||o__Pseudomonadales--3:capture_phylum_counter=p__Proteobacteria--4:capture_species_counter=s__Marinomonas aquimarina--1||s__Pseudomonas nitritireducens_A--1||s__Pseudomonas_E putida_K--1||s__Variovorax paradoxus_A--1:evalue_avg=1.65e-35:evalue_max=3.3e-35:evalue_min=5.3e-61:evalue_std=2.333452377915607e-35:evalue_sum=3.3e-35:gapopen_avg=1.5:gapopen_max=3.0:gapopen_min=0.0:gapopen_std=2.1213203435596424:gapopen_sum=3.0:gtdb_class_counter=:gtdb_domain_counter=:gtdb_family_counter=:gtdb_genus_counter=:gtdb_order_counter=:gtdb_phylum_counter=:gtdb_species_counter=:heptad_counter=MCP-40H--4:lbd_counter=:length_avg=105.0:length_max=110.0:length_min=100.0:length_std=7.0710678118654755:length_sum=210.0:mismatch_avg=12.0:mismatch_max=24.0:mismatch_min=0.0:mismatch_std=16.97056274847714:mismatch_sum=24.0:name=N68043:qcovhsp_avg=100.0:qcovhsp_max=100.0:qcovhsp_min=100.0:qcovhsp_std=0.0:qcovhsp_sum=200.0:qend_avg=102.0:qend_max=104.0:qend_min=100.0:qend_std=2.8284271247461903:qend_sum=204.0:qstart_avg=1.0:qstart_max=1.0:qstart_min=1.0:qstart_std=0.0:qstart_sum=2.0:ref_name_counter=RS_GCF_002091635.1_protein.faa_NZ_BDAC01000002.1_11@PF00015_full_PFAM.447.628--1||RS_GCF_004801935.1_protein.faa_NZ_SSBS01000002.1_574@PF00015_full_PFAM.450.637--1:scovhsp_avg=55.5:scovhsp_max=57.5:scovhsp_min=53.5:scovhsp_std=2.8284271247461903:scovhsp_sum=111.0:send_avg=163.0:send_max=164.0:send_min=162.0:send_std=1.4142135623730951:send_sum=326.0:sstart_avg=62.0:sstart_max=63.0:sstart_min=61.0:sstart_std=1.4142135623730951:sstart_sum=124.0],620f5e81-64ec-4745-9fde-c7237ca130bd_2@MCPsignal.37.90:0.904149[&&NHX:Sample=rhizpot2:Type=capture:capture_class=c__Gammaproteobacteria:capture_domain=d__Bacteria:capture_family=f__Pseudomonadaceae:capture_genus=g__Pseudomonas_E:capture_order=o__Pseudomonadales:capture_phylum=p__Proteobacteria:capture_species=s__Pseudomonas_E viridiflava_C:heptad=MCP-40H])0.716:0.305578[&&NHX:Sample_counter=rhizpot1--1||rhizpot2--1||rhiztom1--1||rhiztom3--2:Type_counter=capture--5:besthit_avg=83.65:besthit_max=100.0:besthit_min=67.3:besthit_std=23.122391744800105:besthit_sum=167.3:bitscore_avg=152.5:bitscore_max=185.0:bitscore_min=120.0:bitscore_std=45.96194077712559:bitscore_sum=305.0:capture_class_counter=c__Gammaproteobacteria--5:capture_domain_counter=d__Bacteria--5:capture_family_counter=f__Burkholderiaceae--1||f__Marinomonadaceae--1||f__Pseudomonadaceae--3:capture_genus_counter=g__Marinomonas--1||g__Pseudomonas--1||g__Pseudomonas_E--2||g__Variovorax--1:capture_order_counter=o__Burkholderiales--1||o__Pseudomonadales--4:capture_phylum_counter=p__Proteobacteria--5:capture_species_counter=s__Marinomonas aquimarina--1||s__Pseudomonas nitritireducens_A--1||s__Pseudomonas_E putida_K--1||s__Pseudomonas_E viridiflava_C--1||s__Variovorax paradoxus_A--1:evalue_avg=1.65e-35:evalue_max=3.3e-35:evalue_min=5.3e-61:evalue_std=2.333452377915607e-35:evalue_sum=3.3e-35:gapopen_avg=1.5:gapopen_max=3.0:gapopen_min=0.0:gapopen_std=2.1213203435596424:gapopen_sum=3.0:gtdb_class_counter=:gtdb_domain_counter=:gtdb_family_counter=:gtdb_genus_counter=:gtdb_order_counter=:gtdb_phylum_counter=:gtdb_species_counter=:heptad_counter=MCP-40H--5:lbd_counter=:length_avg=105.0:length_max=110.0:length_min=100.0:length_std=7.0710678118654755:length_sum=210.0:mismatch_avg=12.0:mismatch_max=24.0:mismatch_min=0.0:mismatch_std=16.97056274847714:mismatch_sum=24.0:name=N68045:qcovhsp_avg=100.0:qcovhsp_max=100.0:qcovhsp_min=100.0:qcovhsp_std=0.0:qcovhsp_sum=200.0:qend_avg=102.0:qend_max=104.0:qend_min=100.0:qend_std=2.8284271247461903:qend_sum=204.0:qstart_avg=1.0:qstart_max=1.0:qstart_min=1.0:qstart_std=0.0:qstart_sum=2.0:ref_name_counter=RS_GCF_002091635.1_protein.faa_NZ_BDAC01000002.1_11@PF00015_full_PFAM.447.628--1||RS_GCF_004801935.1_protein.faa_NZ_SSBS01000002.1_574@PF00015_full_PFAM.450.637--1:scovhsp_avg=55.5:scovhsp_max=57.5:scovhsp_min=53.5:scovhsp_std=2.8284271247461903:scovhsp_sum=111.0:send_avg=163.0:send_max=164.0:send_min=162.0:send_std=1.4142135623730951:send_sum=326.0:sstart_avg=62.0:sstart_max=63.0:sstart_min=61.0:sstart_std=1.4142135623730951:sstart_sum=124.0],((GB_GCA_012274175.1_protein.faa_JAAOZZ010000421.1_3@PF00015_full_PFAM.1.97:1.23402[&&NHX:Type=GTDB:gtdb_class=c__Gammaproteobacteria:gtdb_domain=d__Bacteria:gtdb_family=f__Usitatibacteraceae:gtdb_genus=g__Usitatibacter:gtdb_order=o__Burkholderiales:gtdb_phylum=p__Proteobacteria:gtdb_species=s__Usitatibacter sp012274175:heptad=MCP-36H:species=d__Bacteria_p__Proteobacteria_c__Gammaproteobacteria_o__Burkholderiales_f__Usitatibacteraceae_g__Usitatibacter_s__Usitatibacter sp012274175],GB_GCA_012518735.1_protein.faa_JAAYRO010000018.1_1@PF00015_full_PFAM.1.114:0.755603[&&NHX:Type=GTDB:gtdb_class=c__Limnochordia:gtdb_domain=d__Bacteria:gtdb_family=f__DTU010:gtdb_genus=g__JAAYRO01:gtdb_order=o__DTU010:gtdb_phylum=p__Firmicutes_G:gtdb_species=s__JAAYRO01 sp012518735:heptad=MCP-40H:species=d__Bacteria_p__Firmicutes_G_c__Limnochordia_o__DTU010_f__DTU010_g__JAAYRO01_s__JAAYRO01 sp012518735])0.897:0.349651[&&NHX:Sample_counter=:Type_counter=GTDB--2:capture_class_counter=:capture_domain_counter=:capture_family_counter=:capture_genus_counter=:capture_order_counter=:capture_phylum_counter=:capture_species_counter=:evoltype=D:gtdb_class_counter=c__Gammaproteobacteria--1||c__Limnochordia--1:gtdb_domain_counter=d__Bacteria--2:gtdb_family_counter=f__DTU010--1||f__Usitatibacteraceae--1:gtdb_genus_counter=g__JAAYRO01--1||g__Usitatibacter--1:gtdb_order_counter=o__Burkholderiales--1||o__DTU010--1:gtdb_phylum_counter=p__Firmicutes_G--1||p__Proteobacteria--1:gtdb_species_counter=s__JAAYRO01 sp012518735--1||s__Usitatibacter sp012274175--1:heptad_counter=MCP-36H--1||MCP-40H--1:lbd_counter=:lca=d__Bacteria:lca_tree=d__Bacteria:name=N68048:ref_name_counter=],(((((RS_GCF_000454065.1_protein.faa_NZ_KE695655.1_120@PF00015_full_PFAM.1.344.449:0.0126892[&&NHX:Type=GTDB:gtdb_class=c__Bacilli:gtdb_domain=d__Bacteria:gtdb_family=f__Brevibacillaceae:gtdb_genus=g__Brevibacillus:gtdb_order=o__Brevibacillales:gtdb_phylum=p__Firmicutes:gtdb_species=s__Brevibacillus thermoruber:species=d__Bacteria_p__Firmicutes_c__Bacilli_o__Brevibacillales_f__Brevibacillaceae_g__Brevibacillus_s__Brevibacillus thermoruber],((RS_GCF_001187725.1_protein.faa_NZ_LGIQ01000016.1_45@PF00015_full_PFAM.1.343.450:0.0459938[&&NHX:Type=GTDB:gtdb_class=c__Bacilli:gtdb_domain=d__Bacteria:gtdb_family=f__Brevibacillaceae:gtdb_genus=g__Brevibacillus:gtdb_order=o__Brevibacillales:gtdb_phylum=p__Firmicutes:gtdb_species=s__Brevibacillus reuszeri:species=d__Bacteria_p__Firmicutes_c__Bacilli_o__Brevibacillales_f__Brevibacillaceae_g__Brevibacillus_s__Brevibacillus reuszeri],RS_GCF_002897295.1_protein.faa_NZ_BEXF01000012.1_47@PF00015_full_PFAM.1.343.449:0.0389446[&&NHX:Type=GTDB:gtdb_class=c__Bacilli:gtdb_domain=d__Bacteria:gtdb_family=f__Brevibacillaceae:gtdb_genus=g__Brevibacillus:gtdb_order=o__Brevibacillales:gtdb_phylum=p__Firmicutes:gtdb_species=s__Brevibacillus reuszeri_A:species=d__Bacteria_p__Firmicutes_c__Bacilli_o__Brevibacillales_f__Brevibacillaceae_g__Brevibacillus_s__Brevibacillus reuszeri_A])0.945:0.0937642[&&NHX:Sample_counter=:Type_counter=GTDB--2:capture_class_counter=:capture_domain_counter=:capture_family_counter=:capture_genus_counter=:capture_order_counter=:capture_phylum_counter=:capture_species_counter=:evoltype=D:gtdb_class_counter=c__Bacilli--2:gtdb_domain_counter=d__Bacteria--2:gtdb_family_counter=f__Brevibacillaceae--2:gtdb_genus_counter=g__Brevibacillus--2:gtdb_order_counter=o__Brevibacillales--2:gtdb_phylum_counter=p__Firmicutes--2:gtdb_species_counter=s__Brevibacillus reuszeri--1||s__Brevibacillus reuszeri_A--1:heptad_counter=:lbd_counter=:lca=d__Bacteria:lca_tree=g__Brevibacillus:name=N68052:ref_name_counter=],(((RS_GCF_900637055.1_protein.faa_NZ_LR134338.1_5505@PF00015_full_PFAM.1.345.455:5e-09[&&NHX:Type=GTDB:gtdb_class=c__Bacilli:gtdb_domain=d__Bacteria:gtdb_family=f__Brevibacillaceae:gtdb_genus=g__Brevibacillus:gtdb_order=o__Brevibacillales:gtdb_phylum=p__Firmicutes:gtdb_species=s__Brevibacillus brevis:species=d__Bacteria_p__Firmicutes_c__Bacilli_o__Brevibacillales_f__Brevibacillaceae_g__Brevibacillus_s__Brevibacillus brevis],RS_GCF_001039275.2_protein.faa_NZ_CP030117.1_497@PF00015_full_PFAM.1.345.455:0.0073527[&&NHX:Type=GTDB:gtdb_class=c__Bacilli:gtdb_domain=d__Bacteria:gtdb_family=f__Brevibacillaceae:gtdb_genus=g__Brevibacillus:gtdb_order=o__Brevibacillales:gtdb_phylum=p__Firmicutes:gtdb_species=s__Brevibacillus brevis_C:species=d__Bacteria_p__Firmicutes_c__Bacilli_o__Brevibacillales_f__Brevibacillaceae_g__Brevibacillus_s__Brevibacillus brevis_C])0.987:0.0825453[&&NHX:Sample_counter=:Type_counter=GTDB--2:capture_class_counter=:capture_domain_counter=:capture_family_counter=:capture_genus_counter=:capture_order_counter=:capture_phylum_counter=:capture_species_counter=:evoltype=D:gtdb_class_counter=c__Bacilli--2:gtdb_domain_counter=d__Bacteria--2:gtdb_family_counter=f__Brevibacillaceae--2:gtdb_genus_counter=g__Brevibacillus--2:gtdb_order_counter=o__Brevibacillales--2:gtdb_phylum_counter=p__Firmicutes--2:gtdb_species_counter=s__Brevibacillus brevis--1||s__Brevibacillus brevis_C--1:heptad_counter=:lbd_counter=:lca=d__Bacteria:lca_tree=g__Brevibacillus:name=N68055:ref_name_counter=],((((RS_GCF_000010165.1_protein.faa_NC_012491.1_487@PF00015_full_PFAM.1.345.454:0.00730671[&&NHX:Type=GTDB:gtdb_class=c__Bacilli:gtdb_domain=d__Bacteria:gtdb_family=f__Brevibacillaceae:gtdb_genus=g__Brevibacillus:gtdb_order=o__Brevibacillales:gtdb_phylum=p__Firmicutes:gtdb_species=s__Brevibacillus brevis_D:species=d__Bacteria_p__Firmicutes_c__Bacilli_o__Brevibacillales_f__Brevibacillaceae_g__Brevibacillus_s__Brevibacillus brevis_D],(RS_GCF_003013475.1_protein.faa_NZ_PXZO01000043.1_1@PF00015_full_PFAM.1.345.454:0[&&NHX:Type=GTDB:gtdb_class=c__Bacilli:gtdb_domain=d__Bacteria:gtdb_family=f__Brevibacillaceae:gtdb_genus=g__Brevibacillus:gtdb_order=o__Brevibacillales:gtdb_phylum=p__Firmicutes:gtdb_species=s__Brevibacillus porteri:species=d__Bacteria_p__Firmicutes_c__Bacilli_o__Brevibacillales_f__Brevibacillaceae_g__Brevibacillus_s__Brevibacillus porteri],RS_GCF_000282075.1_protein.faa_NZ_AKIX01000038.1_47@PF00015_full_PFAM.1.345.454:0[&&NHX:Type=GTDB:gtdb_class=c__Bacilli:gtdb_domain=d__Bacteria:gtdb_family=f__Brevibacillaceae:gtdb_genus=g__Brevibacillus:gtdb_order=o__Brevibacillales:gtdb_phylum=p__Firmicutes:gtdb_species=s__Brevibacillus sp000282075:species=d__Bacteria_p__Firmicutes_c__Bacilli_o__Brevibacillales_f__Brevibacillaceae_g__Brevibacillus_s__Brevibacillus sp000282075]):5e-09[&&NHX:Sample_counter=:Type_counter=GTDB--2:capture_class_counter=:capture_domain_counter=:capture_family_counter=:capture_genus_counter=:capture_order_counter=:capture_phylum_counter=:capture_species_counter=:evoltype=D:gtdb_class_counter=c__Bacilli--2:gtdb_domain_counter=d__Bacteria--2:gtdb_family_counter=f__Brevibacillaceae--2:gtdb_genus_counter=g__Brevibacillus--2:gtdb_order_counter=o__Brevibacillales--2:gtdb_phylum_counter=p__Firmicutes--2:gtdb_species_counter=s__Brevibacillus porteri--1||s__Brevibacillus sp000282075--1:heptad_counter=:lbd_counter=:lca=d__Bacteria:lca_tree=g__Brevibacillus:name=N68059:ref_name_counter=])0.85:0.00733323[&&NHX:Sample_counter=:Type_counter=GTDB--3:capture_class_counter=:capture_domain_counter=:capture_family_counter=:capture_genus_counter=:capture_order_counter=:capture_phylum_counter=:capture_species_counter=:evoltype=D:gtdb_class_counter=c__Bacilli--3:gtdb_domain_counter=d__Bacteria--3:gtdb_family_counter=f__Brevibacillaceae--3:gtdb_genus_counter=g__Brevibacillus--3:gtdb_order_counter=o__Brevibacillales--3:gtdb_phylum_counter=p__Firmicutes--3:gtdb_species_counter=s__Brevibacillus brevis_D--1||s__Brevibacillus porteri--1||s__Brevibacillus sp000282075--1:heptad_counter=:lbd_counter=:lca=d__Bacteria:lca_tree=g__Brevibacillus:name=N68060:ref_name_counter=],(RS_GCF_003013405.1_protein.faa_NZ_PXZL01000022.1_3@PF00015_full_PFAM.1.345.453:5e-09[&&NHX:Type=GTDB:gtdb_class=c__Bacilli:gtdb_domain=d__Bacteria:gtdb_family=f__Brevibacillaceae:gtdb_genus=g__Brevibacillus:gtdb_order=o__Brevibacillales:gtdb_phylum=p__Firmicutes:gtdb_species=s__Brevibacillus formosus:species=d__Bacteria_p__Firmicutes_c__Bacilli_o__Brevibacillales_f__Brevibacillaceae_g__Brevibacillus_s__Brevibacillus formosus],RS_GCF_005217615.1_protein.faa_NZ_SZNK01000001.1_4037@PF00015_full_PFAM.1.345.452:0.0231444[&&NHX:Type=GTDB:gtdb_class=c__Bacilli:gtdb_domain=d__Bacteria:gtdb_family=f__Brevibacillaceae:gtdb_genus=g__Brevibacillus:gtdb_order=o__Brevibacillales:gtdb_phylum=p__Firmicutes:gtdb_species=s__Brevibacillus antibioticus:species=d__Bacteria_p__Firmicutes_c__Bacilli_o__Brevibacillales_f__Brevibacillaceae_g__Brevibacillus_s__Brevibacillus antibioticus])0.872:0.00747789[&&NHX:Sample_counter=:Type_counter=GTDB--2:capture_class_counter=:capture_domain_counter=:capture_family_counter=:capture_genus_counter=:capture_order_counter=:capture_phylum_counter=:capture_species_counter=:evoltype=D:gtdb_class_counter=c__Bacilli--2:gtdb_domain_counter=d__Bacteria--2:gtdb_family_counter=f__Brevibacillaceae--2:gtdb_genus_counter=g__Brevibacillus--2:gtdb_order_counter=o__Brevibacillales--2:gtdb_phylum_counter=p__Firmicutes--2:gtdb_species_counter=s__Brevibacillus antibioticus--1||s__Brevibacillus formosus--1:heptad_counter=:lbd_counter=:lca=d__Bacteria:lca_tree=g__Brevibacillus:name=N68063:ref_name_counter=])0:5e-09[&&NHX:Sample_counter=:Type_counter=GTDB--5:capture_class_counter=:capture_domain_counter=:capture_family_counter=:capture_genus_counter=:capture_order_counter=:capture_phylum_counter=:capture_species_counter=:evoltype=D:gtdb_class_counter=c__Bacilli--5:gtdb_domain_counter=d__Bacteria--5:gtdb_family_counter=f__Brevibacillaceae--5:gtdb_genus_counter=g__Brevibacillus--5:gtdb_order_counter=o__Brevibacillales--5:gtdb_phylum_counter=p__Firmicutes--5:gtdb_species_counter=s__Brevibacillus antibioticus--1||s__Brevibacillus brevis_D--1||s__Brevibacillus formosus--1||s__Brevibacillus porteri--1||s__Brevibacillus sp000282075--1:heptad_counter=:lbd_counter=:lca=d__Bacteria:lca_tree=g__Brevibacillus:name=N68064:ref_name_counter=],RS_GCF_003013395.1_protein.faa_NZ_PXZM01000059.1_1@PF00015_full_PFAM.1.345.451:0.0152528[&&NHX:Type=GTDB:gtdb_class=c__Bacilli:gtdb_domain=d__Bacteria:gtdb_family=f__Brevibacillaceae:gtdb_genus=g__Brevibacillus:gtdb_order=o__Brevibacillales:gtdb_phylum=p__Firmicutes:gtdb_species=s__Brevibacillus fortis:species=d__Bacteria_p__Firmicutes_c__Bacilli_o__Brevibacillales_f__Brevibacillaceae_g__Brevibacillus_s__Brevibacillus fortis])0:5e-09[&&NHX:Sample_counter=:Type_counter=GTDB--6:capture_class_counter=:capture_domain_counter=:capture_family_counter=:capture_genus_counter=:capture_order_counter=:capture_phylum_counter=:capture_species_counter=:evoltype=D:gtdb_class_counter=c__Bacilli--6:gtdb_domain_counter=d__Bacteria--6:gtdb_family_counter=f__Brevibacillaceae--6:gtdb_genus_counter=g__Brevibacillus--6:gtdb_order_counter=o__Brevibacillales--6:gtdb_phylum_counter=p__Firmicutes--6:gtdb_species_counter=s__Brevibacillus antibioticus--1||s__Brevibacillus brevis_D--1||s__Brevibacillus formosus--1||s__Brevibacillus fortis--1||s__Brevibacillus porteri--1||s__Brevibacillus sp000282075--1:heptad_counter=:lbd_counter=:lca=d__Bacteria:lca_tree=g__Brevibacillus:name=N68066:ref_name_counter=],RS_GCF_013284355.1_protein.faa_NZ_JABSUY010000012.1_144@PF00015_full_PFAM.1.345.453:0.0150516[&&NHX:Type=GTDB:gtdb_class=c__Bacilli:gtdb_domain=d__Bacteria:gtdb_family=f__Brevibacillaceae:gtdb_genus=g__Brevibacillus:gtdb_order=o__Brevibacillales:gtdb_phylum=p__Firmicutes:gtdb_species=s__Brevibacillus sp013284355:species=d__Bacteria_p__Firmicutes_c__Bacilli_o__Brevibacillales_f__Brevibacillaceae_g__Brevibacillus_s__Brevibacillus sp013284355])0.819:0.0212075[&&NHX:Sample_counter=:Type_counter=GTDB--7:capture_class_counter=:capture_domain_counter=:capture_family_counter=:capture_genus_counter=:capture_order_counter=:capture_phylum_counter=:capture_species_counter=:evoltype=D:gtdb_class_counter=c__Bacilli--7:gtdb_domain_counter=d__Bacteria--7:gtdb_family_counter=f__Brevibacillaceae--7:gtdb_genus_counter=g__Brevibacillus--7:gtdb_order_counter=o__Brevibacillales--7:gtdb_phylum_counter=p__Firmicutes--7:gtdb_species_counter=s__Brevibacillus antibioticus--1||s__Brevibacillus brevis_D--1||s__Brevibacillus formosus--1||s__Brevibacillus fortis--1||s__Brevibacillus porteri--1||s__Brevibacillus sp000282075--1||s__Brevibacillus sp013284355--1:heptad_counter=:lbd_counter=:lca=d__Bacteria:lca_tree=g__Brevibacillus:name=N68068:ref_name_counter=])0.939:0.0555719[&&NHX:Sample_counter=:Type_counter=GTDB--9:capture_class_counter=:capture_domain_counter=:capture_family_counter=:capture_genus_counter=:capture_order_counter=:capture_phylum_counter=:capture_species_counter=:evoltype=D:gtdb_class_counter=c__Bacilli--9:gtdb_domain_counter=d__Bacteria--9:gtdb_family_counter=f__Brevibacillaceae--9:gtdb_genus_counter=g__Brevibacillus--9:gtdb_order_counter=o__Brevibacillales--9:gtdb_phylum_counter=p__Firmicutes--9:gtdb_species_counter=s__Brevibacillus antibioticus--1||s__Brevibacillus brevis--1||s__Brevibacillus brevis_C--1||s__Brevibacillus brevis_D--1||s__Brevibacillus formosus--1||s__Brevibacillus fortis--1||s__Brevibacillus porteri--1||s__Brevibacillus sp000282075--1||s__Brevibacillus sp013284355--1:heptad_counter=:lbd_counter=:lca=d__Bacteria:lca_tree=g__Brevibacillus:name=N68069:ref_name_counter=],(RS_GCF_003710905.1_protein.faa_NZ_RHHV01000023.1_41@PF00015_full_PFAM.1.343.451:0.0524568[&&NHX:Type=GTDB:gtdb_class=c__Bacilli:gtdb_domain=d__Bacteria:gtdb_family=f__Brevibacillaceae:gtdb_genus=g__Brevibacillus:gtdb_order=o__Brevibacillales:gtdb_phylum=p__Firmicutes:gtdb_species=s__Brevibacillus parabrevis:species=d__Bacteria_p__Firmicutes_c__Bacilli_o__Brevibacillales_f__Brevibacillaceae_g__Brevibacillus_s__Brevibacillus parabrevis],((RS_GCF_004117055.1_protein.faa_NZ_CP026363.1_23@PF00015_full_PFAM.1.343.450:0[&&NHX:Type=GTDB:gtdb_class=c__Bacilli:gtdb_domain=d__Bacteria:gtdb_family=f__Brevibacillaceae:gtdb_genus=g__Brevibacillus:gtdb_order=o__Brevibacillales:gtdb_phylum=p__Firmicutes:gtdb_species=s__Brevibacillus agri:species=d__Bacteria_p__Firmicutes_c__Bacilli_o__Brevibacillales_f__Brevibacillaceae_g__Brevibacillus_s__Brevibacillus agri],RS_GCF_004117055.1_protein.faa_NZ_CP026363.1_5139@PF00015_full_PFAM.1.343.450:0[&&NHX:Type=GTDB:gtdb_class=c__Bacilli:gtdb_domain=d__Bacteria:gtdb_family=f__Brevibacillaceae:gtdb_genus=g__Brevibacillus:gtdb_order=o__Brevibacillales:gtdb_phylum=p__Firmicutes:gtdb_species=s__Brevibacillus agri:species=d__Bacteria_p__Firmicutes_c__Bacilli_o__Brevibacillales_f__Brevibacillaceae_g__Brevibacillus_s__Brevibacillus agri]):0.0354575[&&NHX:Sample_counter=:Type_counter=GTDB--2:capture_class_counter=:capture_domain_counter=:capture_family_counter=:capture_genus_counter=:capture_order_counter=:capture_phylum_counter=:capture_species_counter=:evoltype=D:gtdb_class_counter=c__Bacilli--2:gtdb_domain_counter=d__Bacteria--2:gtdb_family_counter=f__Brevibacillaceae--2:gtdb_genus_counter=g__Brevibacillus--2:gtdb_order_counter=o__Brevibacillales--2:gtdb_phylum_counter=p__Firmicutes--2:gtdb_species_counter=s__Brevibacillus agri--2:heptad_counter=:lbd_counter=:lca=d__Bacteria:lca_tree=s__Brevibacillus agri:name=N68073:ref_name_counter=],RS_GCF_003710935.1_protein.faa_NZ_RHHS01000033.1_42@PF00015_full_PFAM.1.334.441:0.037832[&&NHX:Type=GTDB:gtdb_class=c__Bacilli:gtdb_domain=d__Bacteria:gtdb_family=f__Brevibacillaceae:gtdb_genus=g__Brevibacillus:gtdb_order=o__Brevibacillales:gtdb_phylum=p__Firmicutes:gtdb_species=s__Brevibacillus gelatini:species=d__Bacteria_p__Firmicutes_c__Bacilli_o__Brevibacillales_f__Brevibacillaceae_g__Brevibacillus_s__Brevibacillus gelatini])0.934:0.0439435[&&NHX:Sample_counter=:Type_counter=GTDB--3:capture_class_counter=:capture_domain_counter=:capture_family_counter=:capture_genus_counter=:capture_order_counter=:capture_phylum_counter=:capture_species_counter=:evoltype=D:gtdb_class_counter=c__Bacilli--3:gtdb_domain_counter=d__Bacteria--3:gtdb_family_counter=f__Brevibacillaceae--3:gtdb_genus_counter=g__Brevibacillus--3:gtdb_order_counter=o__Brevibacillales--3:gtdb_phylum_counter=p__Firmicutes--3:gtdb_species_counter=s__Brevibacillus agri--2||s__Brevibacillus gelatini--1:heptad_counter=:lbd_counter=:lca=d__Bacteria:lca_tree=g__Brevibacillus:name=N68075:ref_name_counter=])0.651:0.0164248[&&NHX:Sample_counter=:Type_counter=GTDB--4:capture_class_counter=:capture_domain_counter=:capture_family_counter=:capture_genus_counter=:capture_order_counter=:capture_phylum_counter=:capture_species_counter=:evoltype=D:gtdb_class_counter=c__Bacilli--4:gtdb_domain_counter=d__Bacteria--4:gtdb_family_counter=f__Brevibacillaceae--4:gtdb_genus_counter=g__Brevibacillus--4:gtdb_order_counter=o__Brevibacillales--4:gtdb_phylum_counter=p__Firmicutes--4:gtdb_species_counter=s__Brevibacillus agri--2||s__Brevibacillus gelatini--1||s__Brevibacillus parabrevis--1:heptad_counter=:lbd_counter=:lca=d__Bacteria:lca_tree=g__Brevibacillus:name=N68076:ref_name_counter=])0.878:0.0642459[&&NHX:Sample_counter=:Type_counter=GTDB--13:capture_class_counter=:capture_domain_counter=:capture_family_counter=:capture_genus_counter=:capture_order_counter=:capture_phylum_counter=:capture_species_counter=:evoltype=D:gtdb_class_counter=c__Bacilli--13:gtdb_domain_counter=d__Bacteria--13:gtdb_family_counter=f__Brevibacillaceae--13:gtdb_genus_counter=g__Brevibacillus--13:gtdb_order_counter=o__Brevibacillales--13:gtdb_phylum_counter=p__Firmicutes--13:gtdb_species_counter=s__Brevibacillus agri--2||s__Brevibacillus antibioticus--1||s__Brevibacillus brevis--1||s__Brevibacillus brevis_C--1||s__Brevibacillus brevis_D--1||s__Brevibacillus formosus--1||s__Brevibacillus fortis--1||s__Brevibacillus gelatini--1||s__Brevibacillus parabrevis--1||s__Brevibacillus porteri--1||s__Brevibacillus sp000282075--1||s__Brevibacillus sp013284355--1:heptad_counter=:lbd_counter=:lca=d__Bacteria:lca_tree=g__Brevibacillus:name=N68077:ref_name_counter=])0.929:0.226454[&&NHX:Sample_counter=:Type_counter=GTDB--15:capture_class_counter=:capture_domain_counter=:capture_family_counter=:capture_genus_counter=:capture_order_counter=:capture_phylum_counter=:capture_species_counter=:evoltype=D:gtdb_class_counter=c__Bacilli--15:gtdb_domain_counter=d__Bacteria--15:gtdb_family_counter=f__Brevibacillaceae--15:gtdb_genus_counter=g__Brevibacillus--15:gtdb_order_counter=o__Brevibacillales--15:gtdb_phylum_counter=p__Firmicutes--15:gtdb_species_counter=s__Brevibacillus agri--2||s__Brevibacillus antibioticus--1||s__Brevibacillus brevis--1||s__Brevibacillus brevis_C--1||s__Brevibacillus brevis_D--1||s__Brevibacillus formosus--1||s__Brevibacillus fortis--1||s__Brevibacillus gelatini--1||s__Brevibacillus parabrevis--1||s__Brevibacillus porteri--1||s__Brevibacillus reuszeri--1||s__Brevibacillus reuszeri_A--1||s__Brevibacillus sp000282075--1||s__Brevibacillus sp013284355--1:heptad_counter=:lbd_counter=:lca=d__Bacteria:lca_tree=g__Brevibacillus:name=N68078:ref_name_counter=])1:1.8432[&&NHX:Sample_counter=:Type_counter=GTDB--16:capture_class_counter=:capture_domain_counter=:capture_family_counter=:capture_genus_counter=:capture_order_counter=:capture_phylum_counter=:capture_species_counter=:evoltype=D:gtdb_class_counter=c__Bacilli--16:gtdb_domain_counter=d__Bacteria--16:gtdb_family_counter=f__Brevibacillaceae--16:gtdb_genus_counter=g__Brevibacillus--16:gtdb_order_counter=o__Brevibacillales--16:gtdb_phylum_counter=p__Firmicutes--16:gtdb_species_counter=s__Brevibacillus agri--2||s__Brevibacillus antibioticus--1||s__Brevibacillus brevis--1||s__Brevibacillus brevis_C--1||s__Brevibacillus brevis_D--1||s__Brevibacillus formosus--1||s__Brevibacillus fortis--1||s__Brevibacillus gelatini--1||s__Brevibacillus parabrevis--1||s__Brevibacillus porteri--1||s__Brevibacillus reuszeri--1||s__Brevibacillus reuszeri_A--1||s__Brevibacillus sp000282075--1||s__Brevibacillus sp013284355--1||s__Brevibacillus thermoruber--1:heptad_counter=:lbd_counter=:lca=d__Bacteria:lca_tree=g__Brevibacillus:name=N68079:ref_name_counter=],(GB_GCA_002383285.1_protein.faa_DFXU01000031.1_50@PF00015_full_PFAM.1.126:1.14899[&&NHX:Type=GTDB:gtdb_class=c__Bacilli:gtdb_domain=d__Bacteria:gtdb_family=f__UBA4045:gtdb_genus=g__UBA4045:gtdb_order=o__Paenibacillales:gtdb_phylum=p__Firmicutes:gtdb_species=s__UBA4045 sp002383285:heptad=MCP-44H:species=d__Bacteria_p__Firmicutes_c__Bacilli_o__Paenibacillales_f__UBA4045_g__UBA4045_s__UBA4045 sp002383285],(RS_GCF_009856295.1_protein.faa_NZ_WMEU01000001.1_863@PF00015_full_PFAM.2.81:1.15632[&&NHX:Type=GTDB:gtdb_class=c__Bacilli:gtdb_domain=d__Bacteria:gtdb_family=f__Halobacillaceae:gtdb_genus=g__Pontibacillus:gtdb_order=o__Bacillales_D:gtdb_phylum=p__Firmicutes:gtdb_species=s__Pontibacillus yanchengensis_A:heptad=MCP-44H:species=d__Bacteria_p__Firmicutes_c__Bacilli_o__Bacillales_D_f__Halobacillaceae_g__Pontibacillus_s__Pontibacillus yanchengensis_A],GB_GCA_012799365.1_protein.faa_JAAZLJ010000124.1_1@PF00015_full_PFAM.1.78:0.378626[&&NHX:Type=GTDB:gtdb_class=c__Syntrophomonadia:gtdb_domain=d__Bacteria:gtdb_family=f__Syntrophothermaceae:gtdb_genus=g__JAAZLJ01:gtdb_order=o__Syntrophomonadales:gtdb_phylum=p__Firmicutes_B:gtdb_species=s__JAAZLJ01 sp012799365:heptad=MCP-44H:species=d__Bacteria_p__Firmicutes_B_c__Syntrophomonadia_o__Syntrophomonadales_f__Syntrophothermaceae_g__JAAZLJ01_s__JAAZLJ01 sp012799365])0.906:0.433395[&&NHX:Sample_counter=:Type_counter=GTDB--2:capture_class_counter=:capture_domain_counter=:capture_family_counter=:capture_genus_counter=:capture_order_counter=:capture_phylum_counter=:capture_species_counter=:evoltype=D:gtdb_class_counter=c__Bacilli--1||c__Syntrophomonadia--1:gtdb_domain_counter=d__Bacteria--2:gtdb_family_counter=f__Halobacillaceae--1||f__Syntrophothermaceae--1:gtdb_genus_counter=g__JAAZLJ01--1||g__Pontibacillus--1:gtdb_order_counter=o__Bacillales_D--1||o__Syntrophomonadales--1:gtdb_phylum_counter=p__Firmicutes--1||p__Firmicutes_B--1:gtdb_species_counter=s__JAAZLJ01 sp012799365--1||s__Pontibacillus yanchengensis_A--1:heptad_counter=MCP-44H--2:lbd_counter=:lca=d__Bacteria:lca_tree=d__Bacteria:name=N68083:ref_name_counter=])0.771:0.395527[&&NHX:Sample_counter=:Type_counter=GTDB--3:capture_class_counter=:capture_domain_counter=:capture_family_counter=:capture_genus_counter=:capture_order_counter=:capture_phylum_counter=:capture_species_counter=:evoltype=D:gtdb_class_counter=c__Bacilli--2||c__Syntrophomonadia--1:gtdb_domain_counter=d__Bacteria--3:gtdb_family_counter=f__Halobacillaceae--1||f__Syntrophothermaceae--1||f__UBA4045--1:gtdb_genus_counter=g__JAAZLJ01--1||g__Pontibacillus--1||g__UBA4045--1:gtdb_order_counter=o__Bacillales_D--1||o__Paenibacillales--1||o__Syntrophomonadales--1:gtdb_phylum_counter=p__Firmicutes--2||p__Firmicutes_B--1:gtdb_species_counter=s__JAAZLJ01 sp012799365--1||s__Pontibacillus yanchengensis_A--1||s__UBA4045 sp002383285--1:heptad_counter=MCP-44H--3:lbd_counter=:lca=d__Bacteria:lca_tree=d__Bacteria:name=N68084:ref_name_counter=])0.762:0.21765[&&NHX:Sample_counter=:Type_counter=GTDB--19:capture_class_counter=:capture_domain_counter=:capture_family_counter=:capture_genus_counter=:capture_order_counter=:capture_phylum_counter=:capture_species_counter=:evoltype=D:gtdb_class_counter=c__Bacilli--18||c__Syntrophomonadia--1:gtdb_domain_counter=d__Bacteria--19:gtdb_family_counter=f__Brevibacillaceae--16||f__Halobacillaceae--1||f__Syntrophothermaceae--1||f__UBA4045--1:gtdb_genus_counter=g__Brevibacillus--16||g__JAAZLJ01--1||g__Pontibacillus--1||g__UBA4045--1:gtdb_order_counter=o__Bacillales_D--1||o__Brevibacillales--16||o__Paenibacillales--1||o__Syntrophomonadales--1:gtdb_phylum_counter=p__Firmicutes--18||p__Firmicutes_B--1:gtdb_species_counter=s__Brevibacillus agri--2||s__Brevibacillus antibioticus--1||s__Brevibacillus brevis--1||s__Brevibacillus brevis_C--1||s__Brevibacillus brevis_D--1||s__Brevibacillus formosus--1||s__Brevibacillus fortis--1||s__Brevibacillus gelatini--1||s__Brevibacillus parabrevis--1||s__Brevibacillus porteri--1||s__Brevibacillus reuszeri--1||s__Brevibacillus reuszeri_A--1||s__Brevibacillus sp000282075--1||s__Brevibacillus sp013284355--1||s__Brevibacillus thermoruber--1||s__JAAZLJ01 sp012799365--1||s__Pontibacillus yanchengensis_A--1||s__UBA4045 sp002383285--1:heptad_counter=MCP-44H--3:lbd_counter=:lca=d__Bacteria:lca_tree=c__Bacilli:name=N68085:ref_name_counter=],((RS_GCF_000829435.1_protein.faa_NZ_JXRP01000009.1_395@PF00015_full_PFAM.2.96:0.513224[&&NHX:Type=GTDB:gtdb_class=c__Bacilli:gtdb_domain=d__Bacteria:gtdb_family=f__Jeotgalibacillaceae:gtdb_genus=g__Jeotgalibacillus:gtdb_order=o__Bacillales_B:gtdb_phylum=p__Firmicutes:gtdb_species=s__Jeotgalibacillus soli:heptad=MCP-44H:species=d__Bacteria_p__Firmicutes_c__Bacilli_o__Bacillales_B_f__Jeotgalibacillaceae_g__Jeotgalibacillus_s__Jeotgalibacillus soli],(GB_GCA_002337925.1_protein.faa_DDHB01000086.1_3@PF00015_full_PFAM.2.96:0.331137[&&NHX:Type=GTDB:gtdb_class=c__Negativicutes:gtdb_domain=d__Bacteria:gtdb_family=f__Thermosinaceae:gtdb_genus=g__Anaerospora:gtdb_order=o__Sporomusales:gtdb_phylum=p__Firmicutes_C:gtdb_species=s__Anaerospora sp002337925:heptad=MCP-44H:species=d__Bacteria_p__Firmicutes_C_c__Negativicutes_o__Sporomusales_f__Thermosinaceae_g__Anaerospora_s__Anaerospora sp002337925],RS_GCF_001611555.1_protein.faa_NZ_LSGP01000026.1_55@PF00015_full_PFAM.2.99:0.384227[&&NHX:Type=GTDB:gtdb_class=c__Negativicutes:gtdb_domain=d__Bacteria:gtdb_family=f__Acetonemaceae:gtdb_genus=g__Anaerosporomusa:gtdb_order=o__Sporomusales_A:gtdb_phylum=p__Firmicutes_C:gtdb_species=s__Anaerosporomusa subterranea:heptad=MCP-44H:species=d__Bacteria_p__Firmicutes_C_c__Negativicutes_o__Sporomusales_A_f__Acetonemaceae_g__Anaerosporomusa_s__Anaerosporomusa subterranea])0.906:0.152161[&&NHX:Sample_counter=:Type_counter=GTDB--2:capture_class_counter=:capture_domain_counter=:capture_family_counter=:capture_genus_counter=:capture_order_counter=:capture_phylum_counter=:capture_species_counter=:evoltype=D:gtdb_class_counter=c__Negativicutes--2:gtdb_domain_counter=d__Bacteria--2:gtdb_family_counter=f__Acetonemaceae--1||f__Thermosinaceae--1:gtdb_genus_counter=g__Anaerospora--1||g__Anaerosporomusa--1:gtdb_order_counter=o__Sporomusales--1||o__Sporomusales_A--1:gtdb_phylum_counter=p__Firmicutes_C--2:gtdb_species_counter=s__Anaerospora sp002337925--1||s__Anaerosporomusa subterranea--1:heptad_counter=MCP-44H--2:lbd_counter=:lca=d__Bacteria:lca_tree=c__Negativicutes:name=N68089:ref_name_counter=])0.946:0.252147[&&NHX:Sample_counter=:Type_counter=GTDB--3:capture_class_counter=:capture_domain_counter=:capture_family_counter=:capture_genus_counter=:capture_order_counter=:capture_phylum_counter=:capture_species_counter=:evoltype=D:gtdb_class_counter=c__Bacilli--1||c__Negativicutes--2:gtdb_domain_counter=d__Bacteria--3:gtdb_family_counter=f__Acetonemaceae--1||f__Jeotgalibacillaceae--1||f__Thermosinaceae--1:gtdb_genus_counter=g__Anaerospora--1||g__Anaerosporomusa--1||g__Jeotgalibacillus--1:gtdb_order_counter=o__Bacillales_B--1||o__Sporomusales--1||o__Sporomusales_A--1:gtdb_phylum_counter=p__Firmicutes--1||p__Firmicutes_C--2:gtdb_species_counter=s__Anaerospora sp002337925--1||s__Anaerosporomusa subterranea--1||s__Jeotgalibacillus soli--1:heptad_counter=MCP-44H--3:lbd_counter=:lca=d__Bacteria:lca_tree=d__Bacteria:name=N68090:ref_name_counter=],(6928b0ce-f35d-4371-9b20-10b6b3833b7f_6@MCPsignal.19.120:0.67877[&&NHX:Sample=rhiztom3:Type=capture:besthit=49.5:bitscore=80.5:capture_class=c__Actinomycetia:capture_domain=d__Bacteria:capture_family=f__Micromonosporaceae:capture_genus=g__Actinoplanes:capture_order=o__Mycobacteriales:capture_phylum=p__Actinobacteriota:capture_species=s__Actinoplanes sp900119315:evalue=9.24e-20:gapopen=0.0:heptad=MCP-40H:length=101.0:mismatch=51.0:qcovhsp=100.0:qend=101.0:qstart=1.0:ref_name=GB_GCA_016841725.1_protein.faa_JAENYP010000016.1_73@PF00015_full_PFAM.405.586:scovhsp=55.8:send=172.0:sstart=72.0],b2d56032-8416-4bbe-845c-6f6dccfbf9cf_5@MCPsignal.24.125:0.494[&&NHX:Sample=rhiztom3:Type=capture:besthit=39.0:bitscore=68.2:capture_class=c__Gammaproteobacteria:capture_domain=d__Bacteria:capture_family=f__Halothiobacillaceae:capture_genus=g__Guyparkeria:capture_order=o__Halothiobacillales:capture_phylum=p__Proteobacteria:capture_species=s__Guyparkeria sp001641825:evalue=6.08e-15:gapopen=0.0:heptad=MCP-44H:length=100.0:mismatch=61.0:qcovhsp=99.0:qend=100.0:qstart=1.0:ref_name=GB_GCA_017656145.1_protein.faa_JACDOI010000025.1_11@PF00015_full_PFAM.375.564:scovhsp=52.9:send=176.0:sstart=77.0])0.941:0.327742[&&NHX:Sample_counter=rhiztom3--2:Type_counter=capture--2:besthit_avg=44.25:besthit_max=49.5:besthit_min=39.0:besthit_std=7.424621202458749:besthit_sum=88.5:bitscore_avg=74.35:bitscore_max=80.5:bitscore_min=68.2:bitscore_std=8.697413408594533:bitscore_sum=148.7:capture_class_counter=c__Actinomycetia--1||c__Gammaproteobacteria--1:capture_domain_counter=d__Bacteria--2:capture_family_counter=f__Halothiobacillaceae--1||f__Micromonosporaceae--1:capture_genus_counter=g__Actinoplanes--1||g__Guyparkeria--1:capture_order_counter=o__Halothiobacillales--1||o__Mycobacteriales--1:capture_phylum_counter=p__Actinobacteriota--1||p__Proteobacteria--1:capture_species_counter=s__Actinoplanes sp900119315--1||s__Guyparkeria sp001641825--1:evalue_avg=3.0400462e-15:evalue_max=6.08e-15:evalue_min=9.24e-20:evalue_std=4.299143892947628e-15:evalue_sum=6.0800924e-15:gapopen_avg=0.0:gapopen_max=0.0:gapopen_min=0.0:gapopen_std=0.0:gapopen_sum=0.0:gtdb_class_counter=:gtdb_domain_counter=:gtdb_family_counter=:gtdb_genus_counter=:gtdb_order_counter=:gtdb_phylum_counter=:gtdb_species_counter=:heptad_counter=MCP-40H--1||MCP-44H--1:lbd_counter=:length_avg=100.5:length_max=101.0:length_min=100.0:length_std=0.7071067811865476:length_sum=201.0:mismatch_avg=56.0:mismatch_max=61.0:mismatch_min=51.0:mismatch_std=7.0710678118654755:mismatch_sum=112.0:name=N68093:qcovhsp_avg=99.5:qcovhsp_max=100.0:qcovhsp_min=99.0:qcovhsp_std=0.7071067811865476:qcovhsp_sum=199.0:qend_avg=100.5:qend_max=101.0:qend_min=100.0:qend_std=0.7071067811865476:qend_sum=201.0:qstart_avg=1.0:qstart_max=1.0:qstart_min=1.0:qstart_std=0.0:qstart_sum=2.0:ref_name_counter=GB_GCA_016841725.1_protein.faa_JAENYP010000016.1_73@PF00015_full_PFAM.405.586--1||GB_GCA_017656145.1_protein.faa_JACDOI010000025.1_11@PF00015_full_PFAM.375.564--1:scovhsp_avg=54.349999999999994:scovhsp_max=55.8:scovhsp_min=52.9:scovhsp_std=2.050609665440987:scovhsp_sum=108.69999999999999:send_avg=174.0:send_max=176.0:send_min=172.0:send_std=2.8284271247461903:send_sum=348.0:sstart_avg=74.5:sstart_max=77.0:sstart_min=72.0:sstart_std=3.5355339059327378:sstart_sum=149.0])0.656:0.131307[&&NHX:Sample_counter=rhiztom3--2:Type_counter=GTDB--3||capture--2:besthit_avg=44.25:besthit_max=49.5:besthit_min=39.0:besthit_std=7.424621202458749:besthit_sum=88.5:bitscore_avg=74.35:bitscore_max=80.5:bitscore_min=68.2:bitscore_std=8.697413408594533:bitscore_sum=148.7:capture_class_counter=c__Actinomycetia--1||c__Gammaproteobacteria--1:capture_domain_counter=d__Bacteria--2:capture_family_counter=f__Halothiobacillaceae--1||f__Micromonosporaceae--1:capture_genus_counter=g__Actinoplanes--1||g__Guyparkeria--1:capture_order_counter=o__Halothiobacillales--1||o__Mycobacteriales--1:capture_phylum_counter=p__Actinobacteriota--1||p__Proteobacteria--1:capture_species_counter=s__Actinoplanes sp900119315--1||s__Guyparkeria sp001641825--1:evalue_avg=3.0400462e-15:evalue_max=6.08e-15:evalue_min=9.24e-20:evalue_std=4.299143892947628e-15:evalue_sum=6.0800924e-15:gapopen_avg=0.0:gapopen_max=0.0:gapopen_min=0.0:gapopen_std=0.0:gapopen_sum=0.0:gtdb_class_counter=c__Bacilli--1||c__Negativicutes--2:gtdb_domain_counter=d__Bacteria--3:gtdb_family_counter=f__Acetonemaceae--1||f__Jeotgalibacillaceae--1||f__Thermosinaceae--1:gtdb_genus_counter=g__Anaerospora--1||g__Anaerosporomusa--1||g__Jeotgalibacillus--1:gtdb_order_counter=o__Bacillales_B--1||o__Sporomusales--1||o__Sporomusales_A--1:gtdb_phylum_counter=p__Firmicutes--1||p__Firmicutes_C--2:gtdb_species_counter=s__Anaerospora sp002337925--1||s__Anaerosporomusa subterranea--1||s__Jeotgalibacillus soli--1:heptad_counter=MCP-40H--1||MCP-44H--4:lbd_counter=:lca_tree=d__Bacteria:length_avg=100.5:length_max=101.0:length_min=100.0:length_std=0.7071067811865476:length_sum=201.0:mismatch_avg=56.0:mismatch_max=61.0:mismatch_min=51.0:mismatch_std=7.0710678118654755:mismatch_sum=112.0:name=N68094:qcovhsp_avg=99.5:qcovhsp_max=100.0:qcovhsp_min=99.0:qcovhsp_std=0.7071067811865476:qcovhsp_sum=199.0:qend_avg=100.5:qend_max=101.0:qend_min=100.0:qend_std=0.7071067811865476:qend_sum=201.0:qstart_avg=1.0:qstart_max=1.0:qstart_min=1.0:qstart_std=0.0:qstart_sum=2.0:ref_name_counter=GB_GCA_016841725.1_protein.faa_JAENYP010000016.1_73@PF00015_full_PFAM.405.586--1||GB_GCA_017656145.1_protein.faa_JACDOI010000025.1_11@PF00015_full_PFAM.375.564--1:scovhsp_avg=54.349999999999994:scovhsp_max=55.8:scovhsp_min=52.9:scovhsp_std=2.050609665440987:scovhsp_sum=108.69999999999999:send_avg=174.0:send_max=176.0:send_min=172.0:send_std=2.8284271247461903:send_sum=348.0:sstart_avg=74.5:sstart_max=77.0:sstart_min=72.0:sstart_std=3.5355339059327378:sstart_sum=149.0])0.825:0.162343[&&NHX:Sample_counter=rhiztom3--2:Type_counter=GTDB--22||capture--2:besthit_avg=44.25:besthit_max=49.5:besthit_min=39.0:besthit_std=7.424621202458749:besthit_sum=88.5:bitscore_avg=74.35:bitscore_max=80.5:bitscore_min=68.2:bitscore_std=8.697413408594533:bitscore_sum=148.7:capture_class_counter=c__Actinomycetia--1||c__Gammaproteobacteria--1:capture_domain_counter=d__Bacteria--2:capture_family_counter=f__Halothiobacillaceae--1||f__Micromonosporaceae--1:capture_genus_counter=g__Actinoplanes--1||g__Guyparkeria--1:capture_order_counter=o__Halothiobacillales--1||o__Mycobacteriales--1:capture_phylum_counter=p__Actinobacteriota--1||p__Proteobacteria--1:capture_species_counter=s__Actinoplanes sp900119315--1||s__Guyparkeria sp001641825--1:evalue_avg=3.0400462e-15:evalue_max=6.08e-15:evalue_min=9.24e-20:evalue_std=4.299143892947628e-15:evalue_sum=6.0800924e-15:evoltype=D:gapopen_avg=0.0:gapopen_max=0.0:gapopen_min=0.0:gapopen_std=0.0:gapopen_sum=0.0:gtdb_class_counter=c__Bacilli--19||c__Negativicutes--2||c__Syntrophomonadia--1:gtdb_domain_counter=d__Bacteria--22:gtdb_family_counter=f__Acetonemaceae--1||f__Brevibacillaceae--16||f__Halobacillaceae--1||f__Jeotgalibacillaceae--1||f__Syntrophothermaceae--1||f__Thermosinaceae--1||f__UBA4045--1:gtdb_genus_counter=g__Anaerospora--1||g__Anaerosporomusa--1||g__Brevibacillus--16||g__JAAZLJ01--1||g__Jeotgalibacillus--1||g__Pontibacillus--1||g__UBA4045--1:gtdb_order_counter=o__Bacillales_B--1||o__Bacillales_D--1||o__Brevibacillales--16||o__Paenibacillales--1||o__Sporomusales--1||o__Sporomusales_A--1||o__Syntrophomonadales--1:gtdb_phylum_counter=p__Firmicutes--19||p__Firmicutes_B--1||p__Firmicutes_C--2:gtdb_species_counter=s__Anaerospora sp002337925--1||s__Anaerosporomusa subterranea--1||s__Brevibacillus agri--2||s__Brevibacillus antibioticus--1||s__Brevibacillus brevis--1||s__Brevibacillus brevis_C--1||s__Brevibacillus brevis_D--1||s__Brevibacillus formosus--1||s__Brevibacillus fortis--1||s__Brevibacillus gelatini--1||s__Brevibacillus parabrevis--1||s__Brevibacillus porteri--1||s__Brevibacillus reuszeri--1||s__Brevibacillus reuszeri_A--1||s__Brevibacillus sp000282075--1||s__Brevibacillus sp013284355--1||s__Brevibacillus thermoruber--1||s__JAAZLJ01 sp012799365--1||s__Jeotgalibacillus soli--1||s__Pontibacillus yanchengensis_A--1||s__UBA4045 sp002383285--1:heptad_counter=MCP-40H--1||MCP-44H--7:lbd_counter=:lca=d__Bacteria:lca_tree=d__Bacteria:length_avg=100.5:length_max=101.0:length_min=100.0:length_std=0.7071067811865476:length_sum=201.0:mismatch_avg=56.0:mismatch_max=61.0:mismatch_min=51.0:mismatch_std=7.0710678118654755:mismatch_sum=112.0:name=N68095:qcovhsp_avg=99.5:qcovhsp_max=100.0:qcovhsp_min=99.0:qcovhsp_std=0.7071067811865476:qcovhsp_sum=199.0:qend_avg=100.5:qend_max=101.0:qend_min=100.0:qend_std=0.7071067811865476:qend_sum=201.0:qstart_avg=1.0:qstart_max=1.0:qstart_min=1.0:qstart_std=0.0:qstart_sum=2.0:ref_name_counter=GB_GCA_016841725.1_protein.faa_JAENYP010000016.1_73@PF00015_full_PFAM.405.586--1||GB_GCA_017656145.1_protein.faa_JACDOI010000025.1_11@PF00015_full_PFAM.375.564--1:scovhsp_avg=54.349999999999994:scovhsp_max=55.8:scovhsp_min=52.9:scovhsp_std=2.050609665440987:scovhsp_sum=108.69999999999999:send_avg=174.0:send_max=176.0:send_min=172.0:send_std=2.8284271247461903:send_sum=348.0:sstart_avg=74.5:sstart_max=77.0:sstart_min=72.0:sstart_std=3.5355339059327378:sstart_sum=149.0],(f67597ac-ef73-5890-8ad3-6d23c7fb1542_1@MCPsignal.140.237:0.22846[&&NHX:Sample=rhiztom3:Type=capture:capture_class=c__Actinomycetia:capture_domain=d__Bacteria:capture_family=f__Geodermatophilaceae:capture_genus=g__Blastococcus:capture_order=o__Mycobacteriales:capture_phylum=p__Actinobacteriota:capture_species=s__Blastococcus sp900109665:heptad=MCP-44H],(a36cc14f-d835-46c8-b366-030f3db48a48_4@MCPsignal.148.253:0.0836[&&NHX:Sample=rhiztom1:Type=capture:capture_class=c__Alphaproteobacteria:capture_domain=d__Bacteria:capture_family=f__Acetobacteraceae:capture_genus=g__BOG-934:capture_order=o__Acetobacterales:capture_phylum=p__Proteobacteria:capture_species=s__BOG-934 sp003164305:heptad=MCP-44H],(05fbbb6c-7bd5-40fb-b123-2875066a3204_1@MCPsignal.199.285:0.366219[&&NHX:Sample=rhizpot1:Type=capture:capture_class=c__Gammaproteobacteria:capture_domain=d__Bacteria:capture_family=f__Rhodocyclaceae:capture_genus=g__Thauera_A:capture_order=o__Burkholderiales:capture_phylum=p__Proteobacteria:capture_species=s__Thauera_A hydrothermalis:heptad=MCP-44H],(3bfb26dc-3107-5f38-9194-b3ba8671cfb1_1@MCPsignal.177.272:0.0169159[&&NHX:Sample=rhizpot3:Type=capture:capture_class=c__Actinomycetia:capture_domain=d__Bacteria:capture_family=f__Geodermatophilaceae:capture_genus=g__Blastococcus:capture_order=o__Mycobacteriales:capture_phylum=p__Actinobacteriota:capture_species=s__Blastococcus sp900112815:heptad=MCP-44H],5db0381e-cc69-462a-b443-ca1da8d5434d_6@MCPsignal.233.328:0.0251956[&&NHX:Sample=rhizpot3:Type=capture:capture_class=c__Alphaproteobacteria:capture_domain=d__Bacteria:capture_family=f__Azospirillaceae:capture_genus=g__Skermanella:capture_order=o__Azospirillales:capture_phylum=p__Proteobacteria:capture_species=s__Skermanella rosea:heptad=MCP-44H])0.897:0.052372[&&NHX:Sample_counter=rhizpot3--2:Type_counter=capture--2:capture_class_counter=c__Actinomycetia--1||c__Alphaproteobacteria--1:capture_domain_counter=d__Bacteria--2:capture_family_counter=f__Azospirillaceae--1||f__Geodermatophilaceae--1:capture_genus_counter=g__Blastococcus--1||g__Skermanella--1:capture_order_counter=o__Azospirillales--1||o__Mycobacteriales--1:capture_phylum_counter=p__Actinobacteriota--1||p__Proteobacteria--1:capture_species_counter=s__Blastococcus sp900112815--1||s__Skermanella rosea--1:gtdb_class_counter=:gtdb_domain_counter=:gtdb_family_counter=:gtdb_genus_counter=:gtdb_order_counter=:gtdb_phylum_counter=:gtdb_species_counter=:heptad_counter=MCP-44H--2:lbd_counter=:name=N68101:ref_name_counter=])0.755:0.0287856[&&NHX:Sample_counter=rhizpot1--1||rhizpot3--2:Type_counter=capture--3:capture_class_counter=c__Actinomycetia--1||c__Alphaproteobacteria--1||c__Gammaproteobacteria--1:capture_domain_counter=d__Bacteria--3:capture_family_counter=f__Azospirillaceae--1||f__Geodermatophilaceae--1||f__Rhodocyclaceae--1:capture_genus_counter=g__Blastococcus--1||g__Skermanella--1||g__Thauera_A--1:capture_order_counter=o__Azospirillales--1||o__Burkholderiales--1||o__Mycobacteriales--1:capture_phylum_counter=p__Actinobacteriota--1||p__Proteobacteria--2:capture_species_counter=s__Blastococcus sp900112815--1||s__Skermanella rosea--1||s__Thauera_A hydrothermalis--1:gtdb_class_counter=:gtdb_domain_counter=:gtdb_family_counter=:gtdb_genus_counter=:gtdb_order_counter=:gtdb_phylum_counter=:gtdb_species_counter=:heptad_counter=MCP-44H--3:lbd_counter=:name=N68102:ref_name_counter=])0.968:0.234836[&&NHX:Sample_counter=rhizpot1--1||rhizpot3--2||rhiztom1--1:Type_counter=capture--4:capture_class_counter=c__Actinomycetia--1||c__Alphaproteobacteria--2||c__Gammaproteobacteria--1:capture_domain_counter=d__Bacteria--4:capture_family_counter=f__Acetobacteraceae--1||f__Azospirillaceae--1||f__Geodermatophilaceae--1||f__Rhodocyclaceae--1:capture_genus_counter=g__BOG-934--1||g__Blastococcus--1||g__Skermanella--1||g__Thauera_A--1:capture_order_counter=o__Acetobacterales--1||o__Azospirillales--1||o__Burkholderiales--1||o__Mycobacteriales--1:capture_phylum_counter=p__Actinobacteriota--1||p__Proteobacteria--3:capture_species_counter=s__BOG-934 sp003164305--1||s__Blastococcus sp900112815--1||s__Skermanella rosea--1||s__Thauera_A hydrothermalis--1:gtdb_class_counter=:gtdb_domain_counter=:gtdb_family_counter=:gtdb_genus_counter=:gtdb_order_counter=:gtdb_phylum_counter=:gtdb_species_counter=:heptad_counter=MCP-44H--4:lbd_counter=:name=N68103:ref_name_counter=])0.997:0.622771[&&NHX:Sample_counter=rhizpot1--1||rhizpot3--2||rhiztom1--1||rhiztom3--1:Type_counter=capture--5:capture_class_counter=c__Actinomycetia--2||c__Alphaproteobacteria--2||c__Gammaproteobacteria--1:capture_domain_counter=d__Bacteria--5:capture_family_counter=f__Acetobacteraceae--1||f__Azospirillaceae--1||f__Geodermatophilaceae--2||f__Rhodocyclaceae--1:capture_genus_counter=g__BOG-934--1||g__Blastococcus--2||g__Skermanella--1||g__Thauera_A--1:capture_order_counter=o__Acetobacterales--1||o__Azospirillales--1||o__Burkholderiales--1||o__Mycobacteriales--2:capture_phylum_counter=p__Actinobacteriota--2||p__Proteobacteria--3:capture_species_counter=s__BOG-934 sp003164305--1||s__Blastococcus sp900109665--1||s__Blastococcus sp900112815--1||s__Skermanella rosea--1||s__Thauera_A hydrothermalis--1:gtdb_class_counter=:gtdb_domain_counter=:gtdb_family_counter=:gtdb_genus_counter=:gtdb_order_counter=:gtdb_phylum_counter=:gtdb_species_counter=:heptad_counter=MCP-44H--5:lbd_counter=:name=N68104:ref_name_counter=])0.727:0.0472873[&&NHX:Sample_counter=rhizpot1--1||rhizpot3--2||rhiztom1--1||rhiztom3--3:Type_counter=GTDB--22||capture--7:besthit_avg=44.25:besthit_max=49.5:besthit_min=39.0:besthit_std=7.424621202458749:besthit_sum=88.5:bitscore_avg=74.35:bitscore_max=80.5:bitscore_min=68.2:bitscore_std=8.697413408594533:bitscore_sum=148.7:capture_class_counter=c__Actinomycetia--3||c__Alphaproteobacteria--2||c__Gammaproteobacteria--2:capture_domain_counter=d__Bacteria--7:capture_family_counter=f__Acetobacteraceae--1||f__Azospirillaceae--1||f__Geodermatophilaceae--2||f__Halothiobacillaceae--1||f__Micromonosporaceae--1||f__Rhodocyclaceae--1:capture_genus_counter=g__Actinoplanes--1||g__BOG-934--1||g__Blastococcus--2||g__Guyparkeria--1||g__Skermanella--1||g__Thauera_A--1:capture_order_counter=o__Acetobacterales--1||o__Azospirillales--1||o__Burkholderiales--1||o__Halothiobacillales--1||o__Mycobacteriales--3:capture_phylum_counter=p__Actinobacteriota--3||p__Proteobacteria--4:capture_species_counter=s__Actinoplanes sp900119315--1||s__BOG-934 sp003164305--1||s__Blastococcus sp900109665--1||s__Blastococcus sp900112815--1||s__Guyparkeria sp001641825--1||s__Skermanella rosea--1||s__Thauera_A hydrothermalis--1:evalue_avg=3.0400462e-15:evalue_max=6.08e-15:evalue_min=9.24e-20:evalue_std=4.299143892947628e-15:evalue_sum=6.0800924e-15:gapopen_avg=0.0:gapopen_max=0.0:gapopen_min=0.0:gapopen_std=0.0:gapopen_sum=0.0:gtdb_class_counter=c__Bacilli--19||c__Negativicutes--2||c__Syntrophomonadia--1:gtdb_domain_counter=d__Bacteria--22:gtdb_family_counter=f__Acetonemaceae--1||f__Brevibacillaceae--16||f__Halobacillaceae--1||f__Jeotgalibacillaceae--1||f__Syntrophothermaceae--1||f__Thermosinaceae--1||f__UBA4045--1:gtdb_genus_counter=g__Anaerospora--1||g__Anaerosporomusa--1||g__Brevibacillus--16||g__JAAZLJ01--1||g__Jeotgalibacillus--1||g__Pontibacillus--1||g__UBA4045--1:gtdb_order_counter=o__Bacillales_B--1||o__Bacillales_D--1||o__Brevibacillales--16||o__Paenibacillales--1||o__Sporomusales--1||o__Sporomusales_A--1||o__Syntrophomonadales--1:gtdb_phylum_counter=p__Firmicutes--19||p__Firmicutes_B--1||p__Firmicutes_C--2:gtdb_species_counter=s__Anaerospora sp002337925--1||s__Anaerosporomusa subterranea--1||s__Brevibacillus agri--2||s__Brevibacillus antibioticus--1||s__Brevibacillus brevis--1||s__Brevibacillus brevis_C--1||s__Brevibacillus brevis_D--1||s__Brevibacillus formosus--1||s__Brevibacillus fortis--1||s__Brevibacillus gelatini--1||s__Brevibacillus parabrevis--1||s__Brevibacillus porteri--1||s__Brevibacillus reuszeri--1||s__Brevibacillus reuszeri_A--1||s__Brevibacillus sp000282075--1||s__Brevibacillus sp013284355--1||s__Brevibacillus thermoruber--1||s__JAAZLJ01 sp012799365--1||s__Jeotgalibacillus soli--1||s__Pontibacillus yanchengensis_A--1||s__UBA4045 sp002383285--1:heptad_counter=MCP-40H--1||MCP-44H--12:lbd_counter=:lca_tree=d__Bacteria:length_avg=100.5:length_max=101.0:length_min=100.0:length_std=0.7071067811865476:length_sum=201.0:mismatch_avg=56.0:mismatch_max=61.0:mismatch_min=51.0:mismatch_std=7.0710678118654755:mismatch_sum=112.0:name=N68105:qcovhsp_avg=99.5:qcovhsp_max=100.0:qcovhsp_min=99.0:qcovhsp_std=0.7071067811865476:qcovhsp_sum=199.0:qend_avg=100.5:qend_max=101.0:qend_min=100.0:qend_std=0.7071067811865476:qend_sum=201.0:qstart_avg=1.0:qstart_max=1.0:qstart_min=1.0:qstart_std=0.0:qstart_sum=2.0:ref_name_counter=GB_GCA_016841725.1_protein.faa_JAENYP010000016.1_73@PF00015_full_PFAM.405.586--1||GB_GCA_017656145.1_protein.faa_JACDOI010000025.1_11@PF00015_full_PFAM.375.564--1:scovhsp_avg=54.349999999999994:scovhsp_max=55.8:scovhsp_min=52.9:scovhsp_std=2.050609665440987:scovhsp_sum=108.69999999999999:send_avg=174.0:send_max=176.0:send_min=172.0:send_std=2.8284271247461903:send_sum=348.0:sstart_avg=74.5:sstart_max=77.0:sstart_min=72.0:sstart_std=3.5355339059327378:sstart_sum=149.0],(GB_GCA_015233495.1_protein.faa_JADFXQ010000107.1_2@PF00015_full_PFAM.2.109:0.546969[&&NHX:Type=GTDB:gtdb_class=c__Koll11:gtdb_domain=d__Bacteria:gtdb_family=f__Kpj58rc:gtdb_genus=g__JADFXQ01:gtdb_order=o__UBA10015:gtdb_phylum=p__Omnitrophota:gtdb_species=s__JADFXQ01 sp015233495:heptad=MCP-44H:species=d__Bacteria_p__Omnitrophota_c__Koll11_o__UBA10015_f__Kpj58rc_g__JADFXQ01_s__JADFXQ01 sp015233495],(c96bbfd5-e837-4e63-96ef-e67f32aec15f_5@MCPsignal.370.482:0.0270707[&&NHX:Sample=rhizpot3:Type=capture:besthit=75.0:bitscore=138.0:capture_class=c__Gammaproteobacteria:capture_domain=d__Bacteria:capture_family=f__Rhodanobacteraceae:capture_genus=g__Rhodanobacter:capture_order=o__Xanthomonadales:capture_phylum=p__Proteobacteria:capture_species=s__Rhodanobacter sp014842995:evalue=2.04e-42:gapopen=1.0:heptad=MCP-44H:length=112.0:mismatch=27.0:qcovhsp=100.0:qend=112.0:qstart=1.0:ref_name=RS_GCF_900101115.1_protein.faa_NZ_FNFU01000025.1_32@PF00015_full_PFAM.431.606:scovhsp=63.4:send=174.0:sstart=64.0],(edb87b3a-71f9-58b7-9a9b-3bc5223ae275_2@MCPsignal.95.196:0.0734554[&&NHX:Sample=rhizpot3:Type=capture:capture_class=c__Spirochaetia:capture_domain=d__Bacteria:capture_family=f__UBA12059:capture_genus=g__SZUA-370:capture_order=o__Treponematales:capture_phylum=p__Spirochaetota:capture_species=s__SZUA-370 sp003247225:heptad=MCP-44H],(0ed199fa-0f9b-453b-87a7-4fc4361e0da5_2@MCPsignal.150.260:0.0224207[&&NHX:Sample=rhiztom3:Type=capture:capture_class=c__Clostridia:capture_domain=d__Bacteria:capture_family=f__Acutalibacteraceae:capture_genus=g__Caproiciproducens:capture_order=o__Oscillospirales:capture_phylum=p__Firmicutes_A:capture_species=s__Caproiciproducens sp012516295:heptad=MCP-44H],e88204e8-e471-4b4f-8dc8-0c06831f0133_6@MCPsignal.120.253:5e-09[&&NHX:Sample=rhiztom3:Type=capture:capture_class=c__Myxococcia:capture_domain=d__Bacteria:capture_family=f__Myxococcaceae:capture_genus=g__JAEUJQ01:capture_order=o__Myxococcales:capture_phylum=p__Myxococcota:capture_species=s__JAEUJQ01 sp016879935:heptad=MCP-44H])0.912:0.035753[&&NHX:Sample_counter=rhiztom3--2:Type_counter=capture--2:capture_class_counter=c__Clostridia--1||c__Myxococcia--1:capture_domain_counter=d__Bacteria--2:capture_family_counter=f__Acutalibacteraceae--1||f__Myxococcaceae--1:capture_genus_counter=g__Caproiciproducens--1||g__JAEUJQ01--1:capture_order_counter=o__Myxococcales--1||o__Oscillospirales--1:capture_phylum_counter=p__Firmicutes_A--1||p__Myxococcota--1:capture_species_counter=s__Caproiciproducens sp012516295--1||s__JAEUJQ01 sp016879935--1:gtdb_class_counter=:gtdb_domain_counter=:gtdb_family_counter=:gtdb_genus_counter=:gtdb_order_counter=:gtdb_phylum_counter=:gtdb_species_counter=:heptad_counter=MCP-44H--2:lbd_counter=:name=N68111:ref_name_counter=])0.752:0.0375456[&&NHX:Sample_counter=rhizpot3--1||rhiztom3--2:Type_counter=capture--3:capture_class_counter=c__Clostridia--1||c__Myxococcia--1||c__Spirochaetia--1:capture_domain_counter=d__Bacteria--3:capture_family_counter=f__Acutalibacteraceae--1||f__Myxococcaceae--1||f__UBA12059--1:capture_genus_counter=g__Caproiciproducens--1||g__JAEUJQ01--1||g__SZUA-370--1:capture_order_counter=o__Myxococcales--1||o__Oscillospirales--1||o__Treponematales--1:capture_phylum_counter=p__Firmicutes_A--1||p__Myxococcota--1||p__Spirochaetota--1:capture_species_counter=s__Caproiciproducens sp012516295--1||s__JAEUJQ01 sp016879935--1||s__SZUA-370 sp003247225--1:gtdb_class_counter=:gtdb_domain_counter=:gtdb_family_counter=:gtdb_genus_counter=:gtdb_order_counter=:gtdb_phylum_counter=:gtdb_species_counter=:heptad_counter=MCP-44H--3:lbd_counter=:name=N68112:ref_name_counter=])0.993:0.387979[&&NHX:Sample_counter=rhizpot3--2||rhiztom3--2:Type_counter=capture--4:besthit_avg=75.0:besthit_max=75.0:besthit_min=75.0:besthit_std=0:besthit_sum=75.0:bitscore_avg=138.0:bitscore_max=138.0:bitscore_min=138.0:bitscore_std=0:bitscore_sum=138.0:capture_class_counter=c__Clostridia--1||c__Gammaproteobacteria--1||c__Myxococcia--1||c__Spirochaetia--1:capture_domain_counter=d__Bacteria--4:capture_family_counter=f__Acutalibacteraceae--1||f__Myxococcaceae--1||f__Rhodanobacteraceae--1||f__UBA12059--1:capture_genus_counter=g__Caproiciproducens--1||g__JAEUJQ01--1||g__Rhodanobacter--1||g__SZUA-370--1:capture_order_counter=o__Myxococcales--1||o__Oscillospirales--1||o__Treponematales--1||o__Xanthomonadales--1:capture_phylum_counter=p__Firmicutes_A--1||p__Myxococcota--1||p__Proteobacteria--1||p__Spirochaetota--1:capture_species_counter=s__Caproiciproducens sp012516295--1||s__JAEUJQ01 sp016879935--1||s__Rhodanobacter sp014842995--1||s__SZUA-370 sp003247225--1:evalue_avg=2.04e-42:evalue_max=2.04e-42:evalue_min=2.04e-42:evalue_std=0:evalue_sum=2.04e-42:gapopen_avg=1.0:gapopen_max=1.0:gapopen_min=1.0:gapopen_std=0:gapopen_sum=1.0:gtdb_class_counter=:gtdb_domain_counter=:gtdb_family_counter=:gtdb_genus_counter=:gtdb_order_counter=:gtdb_phylum_counter=:gtdb_species_counter=:heptad_counter=MCP-44H--4:lbd_counter=:length_avg=112.0:length_max=112.0:length_min=112.0:length_std=0:length_sum=112.0:mismatch_avg=27.0:mismatch_max=27.0:mismatch_min=27.0:mismatch_std=0:mismatch_sum=27.0:name=N68113:qcovhsp_avg=100.0:qcovhsp_max=100.0:qcovhsp_min=100.0:qcovhsp_std=0:qcovhsp_sum=100.0:qend_avg=112.0:qend_max=112.0:qend_min=112.0:qend_std=0:qend_sum=112.0:qstart_avg=1.0:qstart_max=1.0:qstart_min=1.0:qstart_std=0:qstart_sum=1.0:ref_name_counter=RS_GCF_900101115.1_protein.faa_NZ_FNFU01000025.1_32@PF00015_full_PFAM.431.606--1:scovhsp_avg=63.4:scovhsp_max=63.4:scovhsp_min=63.4:scovhsp_std=0:scovhsp_sum=63.4:send_avg=174.0:send_max=174.0:send_min=174.0:send_std=0:send_sum=174.0:sstart_avg=64.0:sstart_max=64.0:sstart_min=64.0:sstart_std=0:sstart_sum=64.0])0.979:0.329273[&&NHX:Sample_counter=rhizpot3--2||rhiztom3--2:Type_counter=GTDB--1||capture--4:besthit_avg=75.0:besthit_max=75.0:besthit_min=75.0:besthit_std=0:besthit_sum=75.0:bitscore_avg=138.0:bitscore_max=138.0:bitscore_min=138.0:bitscore_std=0:bitscore_sum=138.0:capture_class_counter=c__Clostridia--1||c__Gammaproteobacteria--1||c__Myxococcia--1||c__Spirochaetia--1:capture_domain_counter=d__Bacteria--4:capture_family_counter=f__Acutalibacteraceae--1||f__Myxococcaceae--1||f__Rhodanobacteraceae--1||f__UBA12059--1:capture_genus_counter=g__Caproiciproducens--1||g__JAEUJQ01--1||g__Rhodanobacter--1||g__SZUA-370--1:capture_order_counter=o__Myxococcales--1||o__Oscillospirales--1||o__Treponematales--1||o__Xanthomonadales--1:capture_phylum_counter=p__Firmicutes_A--1||p__Myxococcota--1||p__Proteobacteria--1||p__Spirochaetota--1:capture_species_counter=s__Caproiciproducens sp012516295--1||s__JAEUJQ01 sp016879935--1||s__Rhodanobacter sp014842995--1||s__SZUA-370 sp003247225--1:evalue_avg=2.04e-42:evalue_max=2.04e-42:evalue_min=2.04e-42:evalue_std=0:evalue_sum=2.04e-42:gapopen_avg=1.0:gapopen_max=1.0:gapopen_min=1.0:gapopen_std=0:gapopen_sum=1.0:gtdb_class_counter=c__Koll11--1:gtdb_domain_counter=d__Bacteria--1:gtdb_family_counter=f__Kpj58rc--1:gtdb_genus_counter=g__JADFXQ01--1:gtdb_order_counter=o__UBA10015--1:gtdb_phylum_counter=p__Omnitrophota--1:gtdb_species_counter=s__JADFXQ01 sp015233495--1:heptad_counter=MCP-44H--5:lbd_counter=:lca_tree=s__JADFXQ01 sp015233495:length_avg=112.0:length_max=112.0:length_min=112.0:length_std=0:length_sum=112.0:mismatch_avg=27.0:mismatch_max=27.0:mismatch_min=27.0:mismatch_std=0:mismatch_sum=27.0:name=N68114:qcovhsp_avg=100.0:qcovhsp_max=100.0:qcovhsp_min=100.0:qcovhsp_std=0:qcovhsp_sum=100.0:qend_avg=112.0:qend_max=112.0:qend_min=112.0:qend_std=0:qend_sum=112.0:qstart_avg=1.0:qstart_max=1.0:qstart_min=1.0:qstart_std=0:qstart_sum=1.0:ref_name_counter=RS_GCF_900101115.1_protein.faa_NZ_FNFU01000025.1_32@PF00015_full_PFAM.431.606--1:scovhsp_avg=63.4:scovhsp_max=63.4:scovhsp_min=63.4:scovhsp_std=0:scovhsp_sum=63.4:send_avg=174.0:send_max=174.0:send_min=174.0:send_std=0:send_sum=174.0:sstart_avg=64.0:sstart_max=64.0:sstart_min=64.0:sstart_std=0:sstart_sum=64.0])0.848:0.113125[&&NHX:Sample_counter=rhizpot1--1||rhizpot3--4||rhiztom1--1||rhiztom3--5:Type_counter=GTDB--23||capture--11:besthit_avg=54.5:besthit_max=75.0:besthit_min=39.0:besthit_std=18.513508581573618:besthit_sum=163.5:bitscore_avg=95.56666666666666:bitscore_max=138.0:bitscore_min=68.2:bitscore_std=37.25940597128909:bitscore_sum=286.7:capture_class_counter=c__Actinomycetia--3||c__Alphaproteobacteria--2||c__Clostridia--1||c__Gammaproteobacteria--3||c__Myxococcia--1||c__Spirochaetia--1:capture_domain_counter=d__Bacteria--11:capture_family_counter=f__Acetobacteraceae--1||f__Acutalibacteraceae--1||f__Azospirillaceae--1||f__Geodermatophilaceae--2||f__Halothiobacillaceae--1||f__Micromonosporaceae--1||f__Myxococcaceae--1||f__Rhodanobacteraceae--1||f__Rhodocyclaceae--1||f__UBA12059--1:capture_genus_counter=g__Actinoplanes--1||g__BOG-934--1||g__Blastococcus--2||g__Caproiciproducens--1||g__Guyparkeria--1||g__JAEUJQ01--1||g__Rhodanobacter--1||g__SZUA-370--1||g__Skermanella--1||g__Thauera_A--1:capture_order_counter=o__Acetobacterales--1||o__Azospirillales--1||o__Burkholderiales--1||o__Halothiobacillales--1||o__Mycobacteriales--3||o__Myxococcales--1||o__Oscillospirales--1||o__Treponematales--1||o__Xanthomonadales--1:capture_phylum_counter=p__Actinobacteriota--3||p__Firmicutes_A--1||p__Myxococcota--1||p__Proteobacteria--5||p__Spirochaetota--1:capture_species_counter=s__Actinoplanes sp900119315--1||s__BOG-934 sp003164305--1||s__Blastococcus sp900109665--1||s__Blastococcus sp900112815--1||s__Caproiciproducens sp012516295--1||s__Guyparkeria sp001641825--1||s__JAEUJQ01 sp016879935--1||s__Rhodanobacter sp014842995--1||s__SZUA-370 sp003247225--1||s__Skermanella rosea--1||s__Thauera_A hydrothermalis--1:evalue_avg=2.0266974666666667e-15:evalue_max=6.08e-15:evalue_min=2.04e-42:evalue_std=3.510262963394517e-15:evalue_sum=6.0800924e-15:gapopen_avg=0.3333333333333333:gapopen_max=1.0:gapopen_min=0.0:gapopen_std=0.5773502691896258:gapopen_sum=1.0:gtdb_class_counter=c__Bacilli--19||c__Koll11--1||c__Negativicutes--2||c__Syntrophomonadia--1:gtdb_domain_counter=d__Bacteria--23:gtdb_family_counter=f__Acetonemaceae--1||f__Brevibacillaceae--16||f__Halobacillaceae--1||f__Jeotgalibacillaceae--1||f__Kpj58rc--1||f__Syntrophothermaceae--1||f__Thermosinaceae--1||f__UBA4045--1:gtdb_genus_counter=g__Anaerospora--1||g__Anaerosporomusa--1||g__Brevibacillus--16||g__JAAZLJ01--1||g__JADFXQ01--1||g__Jeotgalibacillus--1||g__Pontibacillus--1||g__UBA4045--1:gtdb_order_counter=o__Bacillales_B--1||o__Bacillales_D--1||o__Brevibacillales--16||o__Paenibacillales--1||o__Sporomusales--1||o__Sporomusales_A--1||o__Syntrophomonadales--1||o__UBA10015--1:gtdb_phylum_counter=p__Firmicutes--19||p__Firmicutes_B--1||p__Firmicutes_C--2||p__Omnitrophota--1:gtdb_species_counter=s__Anaerospora sp002337925--1||s__Anaerosporomusa subterranea--1||s__Brevibacillus agri--2||s__Brevibacillus antibioticus--1||s__Brevibacillus brevis--1||s__Brevibacillus brevis_C--1||s__Brevibacillus brevis_D--1||s__Brevibacillus formosus--1||s__Brevibacillus fortis--1||s__Brevibacillus gelatini--1||s__Brevibacillus parabrevis--1||s__Brevibacillus porteri--1||s__Brevibacillus reuszeri--1||s__Brevibacillus reuszeri_A--1||s__Brevibacillus sp000282075--1||s__Brevibacillus sp013284355--1||s__Brevibacillus thermoruber--1||s__JAAZLJ01 sp012799365--1||s__JADFXQ01 sp015233495--1||s__Jeotgalibacillus soli--1||s__Pontibacillus yanchengensis_A--1||s__UBA4045 sp002383285--1:heptad_counter=MCP-40H--1||MCP-44H--17:lbd_counter=:lca_tree=d__Bacteria:length_avg=104.33333333333333:length_max=112.0:length_min=100.0:length_std=6.6583281184793925:length_sum=313.0:mismatch_avg=46.333333333333336:mismatch_max=61.0:mismatch_min=27.0:mismatch_std=17.47378989610821:mismatch_sum=139.0:name=N68115:qcovhsp_avg=99.66666666666667:qcovhsp_max=100.0:qcovhsp_min=99.0:qcovhsp_std=0.5773502691896257:qcovhsp_sum=299.0:qend_avg=104.33333333333333:qend_max=112.0:qend_min=100.0:qend_std=6.6583281184793925:qend_sum=313.0:qstart_avg=1.0:qstart_max=1.0:qstart_min=1.0:qstart_std=0.0:qstart_sum=3.0:ref_name_counter=GB_GCA_016841725.1_protein.faa_JAENYP010000016.1_73@PF00015_full_PFAM.405.586--1||GB_GCA_017656145.1_protein.faa_JACDOI010000025.1_11@PF00015_full_PFAM.375.564--1||RS_GCF_900101115.1_protein.faa_NZ_FNFU01000025.1_32@PF00015_full_PFAM.431.606--1:scovhsp_avg=57.36666666666667:scovhsp_max=63.4:scovhsp_min=52.9:scovhsp_std=5.422484055608955:scovhsp_sum=172.1:send_avg=174.0:send_max=176.0:send_min=172.0:send_std=2.0:send_sum=522.0:sstart_avg=71.0:sstart_max=77.0:sstart_min=64.0:sstart_std=6.557438524302:sstart_sum=213.0])0.658:0.0441299[&&NHX:Sample_counter=rhizpot1--1||rhizpot3--4||rhiztom1--1||rhiztom3--5:Type_counter=GTDB--25||capture--11:besthit_avg=54.5:besthit_max=75.0:besthit_min=39.0:besthit_std=18.513508581573618:besthit_sum=163.5:bitscore_avg=95.56666666666666:bitscore_max=138.0:bitscore_min=68.2:bitscore_std=37.25940597128909:bitscore_sum=286.7:capture_class_counter=c__Actinomycetia--3||c__Alphaproteobacteria--2||c__Clostridia--1||c__Gammaproteobacteria--3||c__Myxococcia--1||c__Spirochaetia--1:capture_domain_counter=d__Bacteria--11:capture_family_counter=f__Acetobacteraceae--1||f__Acutalibacteraceae--1||f__Azospirillaceae--1||f__Geodermatophilaceae--2||f__Halothiobacillaceae--1||f__Micromonosporaceae--1||f__Myxococcaceae--1||f__Rhodanobacteraceae--1||f__Rhodocyclaceae--1||f__UBA12059--1:capture_genus_counter=g__Actinoplanes--1||g__BOG-934--1||g__Blastococcus--2||g__Caproiciproducens--1||g__Guyparkeria--1||g__JAEUJQ01--1||g__Rhodanobacter--1||g__SZUA-370--1||g__Skermanella--1||g__Thauera_A--1:capture_order_counter=o__Acetobacterales--1||o__Azospirillales--1||o__Burkholderiales--1||o__Halothiobacillales--1||o__Mycobacteriales--3||o__Myxococcales--1||o__Oscillospirales--1||o__Treponematales--1||o__Xanthomonadales--1:capture_phylum_counter=p__Actinobacteriota--3||p__Firmicutes_A--1||p__Myxococcota--1||p__Proteobacteria--5||p__Spirochaetota--1:capture_species_counter=s__Actinoplanes sp900119315--1||s__BOG-934 sp003164305--1||s__Blastococcus sp900109665--1||s__Blastococcus sp900112815--1||s__Caproiciproducens sp012516295--1||s__Guyparkeria sp001641825--1||s__JAEUJQ01 sp016879935--1||s__Rhodanobacter sp014842995--1||s__SZUA-370 sp003247225--1||s__Skermanella rosea--1||s__Thauera_A hydrothermalis--1:evalue_avg=2.0266974666666667e-15:evalue_max=6.08e-15:evalue_min=2.04e-42:evalue_std=3.510262963394517e-15:evalue_sum=6.0800924e-15:gapopen_avg=0.3333333333333333:gapopen_max=1.0:gapopen_min=0.0:gapopen_std=0.5773502691896258:gapopen_sum=1.0:gtdb_class_counter=c__Bacilli--19||c__Gammaproteobacteria--1||c__Koll11--1||c__Limnochordia--1||c__Negativicutes--2||c__Syntrophomonadia--1:gtdb_domain_counter=d__Bacteria--25:gtdb_family_counter=f__Acetonemaceae--1||f__Brevibacillaceae--16||f__DTU010--1||f__Halobacillaceae--1||f__Jeotgalibacillaceae--1||f__Kpj58rc--1||f__Syntrophothermaceae--1||f__Thermosinaceae--1||f__UBA4045--1||f__Usitatibacteraceae--1:gtdb_genus_counter=g__Anaerospora--1||g__Anaerosporomusa--1||g__Brevibacillus--16||g__JAAYRO01--1||g__JAAZLJ01--1||g__JADFXQ01--1||g__Jeotgalibacillus--1||g__Pontibacillus--1||g__UBA4045--1||g__Usitatibacter--1:gtdb_order_counter=o__Bacillales_B--1||o__Bacillales_D--1||o__Brevibacillales--16||o__Burkholderiales--1||o__DTU010--1||o__Paenibacillales--1||o__Sporomusales--1||o__Sporomusales_A--1||o__Syntrophomonadales--1||o__UBA10015--1:gtdb_phylum_counter=p__Firmicutes--19||p__Firmicutes_B--1||p__Firmicutes_C--2||p__Firmicutes_G--1||p__Omnitrophota--1||p__Proteobacteria--1:gtdb_species_counter=s__Anaerospora sp002337925--1||s__Anaerosporomusa subterranea--1||s__Brevibacillus agri--2||s__Brevibacillus antibioticus--1||s__Brevibacillus brevis--1||s__Brevibacillus brevis_C--1||s__Brevibacillus brevis_D--1||s__Brevibacillus formosus--1||s__Brevibacillus fortis--1||s__Brevibacillus gelatini--1||s__Brevibacillus parabrevis--1||s__Brevibacillus porteri--1||s__Brevibacillus reuszeri--1||s__Brevibacillus reuszeri_A--1||s__Brevibacillus sp000282075--1||s__Brevibacillus sp013284355--1||s__Brevibacillus thermoruber--1||s__JAAYRO01 sp012518735--1||s__JAAZLJ01 sp012799365--1||s__JADFXQ01 sp015233495--1||s__Jeotgalibacillus soli--1||s__Pontibacillus yanchengensis_A--1||s__UBA4045 sp002383285--1||s__Usitatibacter sp012274175--1:heptad_counter=MCP-36H--1||MCP-40H--2||MCP-44H--17:lbd_counter=:lca_tree=d__Bacteria:length_avg=104.33333333333333:length_max=112.0:length_min=100.0:length_std=6.6583281184793925:length_sum=313.0:mismatch_avg=46.333333333333336:mismatch_max=61.0:mismatch_min=27.0:mismatch_std=17.47378989610821:mismatch_sum=139.0:name=N68116:qcovhsp_avg=99.66666666666667:qcovhsp_max=100.0:qcovhsp_min=99.0:qcovhsp_std=0.5773502691896257:qcovhsp_sum=299.0:qend_avg=104.33333333333333:qend_max=112.0:qend_min=100.0:qend_std=6.6583281184793925:qend_sum=313.0:qstart_avg=1.0:qstart_max=1.0:qstart_min=1.0:qstart_std=0.0:qstart_sum=3.0:ref_name_counter=GB_GCA_016841725.1_protein.faa_JAENYP010000016.1_73@PF00015_full_PFAM.405.586--1||GB_GCA_017656145.1_protein.faa_JACDOI010000025.1_11@PF00015_full_PFAM.375.564--1||RS_GCF_900101115.1_protein.faa_NZ_FNFU01000025.1_32@PF00015_full_PFAM.431.606--1:scovhsp_avg=57.36666666666667:scovhsp_max=63.4:scovhsp_min=52.9:scovhsp_std=5.422484055608955:scovhsp_sum=172.1:send_avg=174.0:send_max=176.0:send_min=172.0:send_std=2.0:send_sum=522.0:sstart_avg=71.0:sstart_max=77.0:sstart_min=64.0:sstart_std=6.557438524302:sstart_sum=213.0])0.026:0.0120327[&&NHX:Sample_counter=rhizpot1--2||rhizpot2--1||rhizpot3--4||rhiztom1--2||rhiztom3--7:Type_counter=GTDB--25||capture--16:besthit_avg=66.16:besthit_max=100.0:besthit_min=39.0:besthit_std=23.663326055311835:besthit_sum=330.8:bitscore_avg=118.34:bitscore_max=185.0:bitscore_min=68.2:bitscore_std=46.847390535653105:bitscore_sum=591.7:capture_class_counter=c__Actinomycetia--3||c__Alphaproteobacteria--2||c__Clostridia--1||c__Gammaproteobacteria--8||c__Myxococcia--1||c__Spirochaetia--1:capture_domain_counter=d__Bacteria--16:capture_family_counter=f__Acetobacteraceae--1||f__Acutalibacteraceae--1||f__Azospirillaceae--1||f__Burkholderiaceae--1||f__Geodermatophilaceae--2||f__Halothiobacillaceae--1||f__Marinomonadaceae--1||f__Micromonosporaceae--1||f__Myxococcaceae--1||f__Pseudomonadaceae--3||f__Rhodanobacteraceae--1||f__Rhodocyclaceae--1||f__UBA12059--1:capture_genus_counter=g__Actinoplanes--1||g__BOG-934--1||g__Blastococcus--2||g__Caproiciproducens--1||g__Guyparkeria--1||g__JAEUJQ01--1||g__Marinomonas--1||g__Pseudomonas--1||g__Pseudomonas_E--2||g__Rhodanobacter--1||g__SZUA-370--1||g__Skermanella--1||g__Thauera_A--1||g__Variovorax--1:capture_order_counter=o__Acetobacterales--1||o__Azospirillales--1||o__Burkholderiales--2||o__Halothiobacillales--1||o__Mycobacteriales--3||o__Myxococcales--1||o__Oscillospirales--1||o__Pseudomonadales--4||o__Treponematales--1||o__Xanthomonadales--1:capture_phylum_counter=p__Actinobacteriota--3||p__Firmicutes_A--1||p__Myxococcota--1||p__Proteobacteria--10||p__Spirochaetota--1:capture_species_counter=s__Actinoplanes sp900119315--1||s__BOG-934 sp003164305--1||s__Blastococcus sp900109665--1||s__Blastococcus sp900112815--1||s__Caproiciproducens sp012516295--1||s__Guyparkeria sp001641825--1||s__JAEUJQ01 sp016879935--1||s__Marinomonas aquimarina--1||s__Pseudomonas nitritireducens_A--1||s__Pseudomonas_E putida_K--1||s__Pseudomonas_E viridiflava_C--1||s__Rhodanobacter sp014842995--1||s__SZUA-370 sp003247225--1||s__Skermanella rosea--1||s__Thauera_A hydrothermalis--1||s__Variovorax paradoxus_A--1:evalue_avg=1.21601848e-15:evalue_max=6.08e-15:evalue_min=5.3e-61:evalue_std=2.7190483303000616e-15:evalue_sum=6.0800924e-15:gapopen_avg=0.8:gapopen_max=3.0:gapopen_min=0.0:gapopen_std=1.30384048104053:gapopen_sum=4.0:gtdb_class_counter=c__Bacilli--19||c__Gammaproteobacteria--1||c__Koll11--1||c__Limnochordia--1||c__Negativicutes--2||c__Syntrophomonadia--1:gtdb_domain_counter=d__Bacteria--25:gtdb_family_counter=f__Acetonemaceae--1||f__Brevibacillaceae--16||f__DTU010--1||f__Halobacillaceae--1||f__Jeotgalibacillaceae--1||f__Kpj58rc--1||f__Syntrophothermaceae--1||f__Thermosinaceae--1||f__UBA4045--1||f__Usitatibacteraceae--1:gtdb_genus_counter=g__Anaerospora--1||g__Anaerosporomusa--1||g__Brevibacillus--16||g__JAAYRO01--1||g__JAAZLJ01--1||g__JADFXQ01--1||g__Jeotgalibacillus--1||g__Pontibacillus--1||g__UBA4045--1||g__Usitatibacter--1:gtdb_order_counter=o__Bacillales_B--1||o__Bacillales_D--1||o__Brevibacillales--16||o__Burkholderiales--1||o__DTU010--1||o__Paenibacillales--1||o__Sporomusales--1||o__Sporomusales_A--1||o__Syntrophomonadales--1||o__UBA10015--1:gtdb_phylum_counter=p__Firmicutes--19||p__Firmicutes_B--1||p__Firmicutes_C--2||p__Firmicutes_G--1||p__Omnitrophota--1||p__Proteobacteria--1:gtdb_species_counter=s__Anaerospora sp002337925--1||s__Anaerosporomusa subterranea--1||s__Brevibacillus agri--2||s__Brevibacillus antibioticus--1||s__Brevibacillus brevis--1||s__Brevibacillus brevis_C--1||s__Brevibacillus brevis_D--1||s__Brevibacillus formosus--1||s__Brevibacillus fortis--1||s__Brevibacillus gelatini--1||s__Brevibacillus parabrevis--1||s__Brevibacillus porteri--1||s__Brevibacillus reuszeri--1||s__Brevibacillus reuszeri_A--1||s__Brevibacillus sp000282075--1||s__Brevibacillus sp013284355--1||s__Brevibacillus thermoruber--1||s__JAAYRO01 sp012518735--1||s__JAAZLJ01 sp012799365--1||s__JADFXQ01 sp015233495--1||s__Jeotgalibacillus soli--1||s__Pontibacillus yanchengensis_A--1||s__UBA4045 sp002383285--1||s__Usitatibacter sp012274175--1:heptad_counter=MCP-36H--1||MCP-40H--7||MCP-44H--17:lbd_counter=:lca_tree=d__Bacteria:length_avg=104.6:length_max=112.0:length_min=100.0:length_std=5.89915248150105:length_sum=523.0:mismatch_avg=32.6:mismatch_max=61.0:mismatch_min=0.0:mismatch_std=24.04786892845185:mismatch_sum=163.0:name=N68117:qcovhsp_avg=99.8:qcovhsp_max=100.0:qcovhsp_min=99.0:qcovhsp_std=0.4472135954999579:qcovhsp_sum=499.0:qend_avg=103.4:qend_max=112.0:qend_min=100.0:qend_std=5.079370039680118:qend_sum=517.0:qstart_avg=1.0:qstart_max=1.0:qstart_min=1.0:qstart_std=0.0:qstart_sum=5.0:ref_name_counter=GB_GCA_016841725.1_protein.faa_JAENYP010000016.1_73@PF00015_full_PFAM.405.586--1||GB_GCA_017656145.1_protein.faa_JACDOI010000025.1_11@PF00015_full_PFAM.375.564--1||RS_GCF_002091635.1_protein.faa_NZ_BDAC01000002.1_11@PF00015_full_PFAM.447.628--1||RS_GCF_004801935.1_protein.faa_NZ_SSBS01000002.1_574@PF00015_full_PFAM.450.637--1||RS_GCF_900101115.1_protein.faa_NZ_FNFU01000025.1_32@PF00015_full_PFAM.431.606--1:scovhsp_avg=56.620000000000005:scovhsp_max=63.4:scovhsp_min=52.9:scovhsp_std=4.212718837045738:scovhsp_sum=283.1:send_avg=169.6:send_max=176.0:send_min=162.0:send_std=6.2289646009589745:send_sum=848.0:sstart_avg=67.4:sstart_max=77.0:sstart_min=61.0:sstart_std=6.8044103344816005:sstart_sum=337.0])0.367:0.0476806[&&NHX:Sample_counter=rhizpot1--2||rhizpot2--1||rhizpot3--4||rhiztom1--2||rhiztom3--7:Type_counter=GTDB--26||capture--16:besthit_avg=66.16:besthit_max=100.0:besthit_min=39.0:besthit_std=23.663326055311835:besthit_sum=330.8:bitscore_avg=118.34:bitscore_max=185.0:bitscore_min=68.2:bitscore_std=46.847390535653105:bitscore_sum=591.7:capture_class_counter=c__Actinomycetia--3||c__Alphaproteobacteria--2||c__Clostridia--1||c__Gammaproteobacteria--8||c__Myxococcia--1||c__Spirochaetia--1:capture_domain_counter=d__Bacteria--16:capture_family_counter=f__Acetobacteraceae--1||f__Acutalibacteraceae--1||f__Azospirillaceae--1||f__Burkholderiaceae--1||f__Geodermatophilaceae--2||f__Halothiobacillaceae--1||f__Marinomonadaceae--1||f__Micromonosporaceae--1||f__Myxococcaceae--1||f__Pseudomonadaceae--3||f__Rhodanobacteraceae--1||f__Rhodocyclaceae--1||f__UBA12059--1:capture_genus_counter=g__Actinoplanes--1||g__BOG-934--1||g__Blastococcus--2||g__Caproiciproducens--1||g__Guyparkeria--1||g__JAEUJQ01--1||g__Marinomonas--1||g__Pseudomonas--1||g__Pseudomonas_E--2||g__Rhodanobacter--1||g__SZUA-370--1||g__Skermanella--1||g__Thauera_A--1||g__Variovorax--1:capture_order_counter=o__Acetobacterales--1||o__Azospirillales--1||o__Burkholderiales--2||o__Halothiobacillales--1||o__Mycobacteriales--3||o__Myxococcales--1||o__Oscillospirales--1||o__Pseudomonadales--4||o__Treponematales--1||o__Xanthomonadales--1:capture_phylum_counter=p__Actinobacteriota--3||p__Firmicutes_A--1||p__Myxococcota--1||p__Proteobacteria--10||p__Spirochaetota--1:capture_species_counter=s__Actinoplanes sp900119315--1||s__BOG-934 sp003164305--1||s__Blastococcus sp900109665--1||s__Blastococcus sp900112815--1||s__Caproiciproducens sp012516295--1||s__Guyparkeria sp001641825--1||s__JAEUJQ01 sp016879935--1||s__Marinomonas aquimarina--1||s__Pseudomonas nitritireducens_A--1||s__Pseudomonas_E putida_K--1||s__Pseudomonas_E viridiflava_C--1||s__Rhodanobacter sp014842995--1||s__SZUA-370 sp003247225--1||s__Skermanella rosea--1||s__Thauera_A hydrothermalis--1||s__Variovorax paradoxus_A--1:evalue_avg=1.21601848e-15:evalue_max=6.08e-15:evalue_min=5.3e-61:evalue_std=2.7190483303000616e-15:evalue_sum=6.0800924e-15:gapopen_avg=0.8:gapopen_max=3.0:gapopen_min=0.0:gapopen_std=1.30384048104053:gapopen_sum=4.0:gtdb_class_counter=c__Bacilli--19||c__Gammaproteobacteria--1||c__Koll11--1||c__Limnochordia--1||c__Negativicutes--2||c__SYMT01--1||c__Syntrophomonadia--1:gtdb_domain_counter=d__Bacteria--26:gtdb_family_counter=f__Acetonemaceae--1||f__Brevibacillaceae--16||f__DTU010--1||f__Halobacillaceae--1||f__Jeotgalibacillaceae--1||f__Kpj58rc--1||f__SYMT01--1||f__Syntrophothermaceae--1||f__Thermosinaceae--1||f__UBA4045--1||f__Usitatibacteraceae--1:gtdb_genus_counter=g__Anaerospora--1||g__Anaerosporomusa--1||g__Brevibacillus--16||g__JAAYRO01--1||g__JAAZLJ01--1||g__JADFXQ01--1||g__Jeotgalibacillus--1||g__Pontibacillus--1||g__SYMT01--1||g__UBA4045--1||g__Usitatibacter--1:gtdb_order_counter=o__Bacillales_B--1||o__Bacillales_D--1||o__Brevibacillales--16||o__Burkholderiales--1||o__DTU010--1||o__Paenibacillales--1||o__SYMT01--1||o__Sporomusales--1||o__Sporomusales_A--1||o__Syntrophomonadales--1||o__UBA10015--1:gtdb_phylum_counter=p__Armatimonadota--1||p__Firmicutes--19||p__Firmicutes_B--1||p__Firmicutes_C--2||p__Firmicutes_G--1||p__Omnitrophota--1||p__Proteobacteria--1:gtdb_species_counter=s__Anaerospora sp002337925--1||s__Anaerosporomusa subterranea--1||s__Brevibacillus agri--2||s__Brevibacillus antibioticus--1||s__Brevibacillus brevis--1||s__Brevibacillus brevis_C--1||s__Brevibacillus brevis_D--1||s__Brevibacillus formosus--1||s__Brevibacillus fortis--1||s__Brevibacillus gelatini--1||s__Brevibacillus parabrevis--1||s__Brevibacillus porteri--1||s__Brevibacillus reuszeri--1||s__Brevibacillus reuszeri_A--1||s__Brevibacillus sp000282075--1||s__Brevibacillus sp013284355--1||s__Brevibacillus thermoruber--1||s__JAAYRO01 sp012518735--1||s__JAAZLJ01 sp012799365--1||s__JADFXQ01 sp015233495--1||s__Jeotgalibacillus soli--1||s__Pontibacillus yanchengensis_A--1||s__SYMT01 sp005805375--1||s__UBA4045 sp002383285--1||s__Usitatibacter sp012274175--1:heptad_counter=MCP-36H--1||MCP-40H--7||MCP-44H--18:lbd_counter=:lca_tree=d__Bacteria:length_avg=104.6:length_max=112.0:length_min=100.0:length_std=5.89915248150105:length_sum=523.0:mismatch_avg=32.6:mismatch_max=61.0:mismatch_min=0.0:mismatch_std=24.04786892845185:mismatch_sum=163.0:name=N68118:qcovhsp_avg=99.8:qcovhsp_max=100.0:qcovhsp_min=99.0:qcovhsp_std=0.4472135954999579:qcovhsp_sum=499.0:qend_avg=103.4:qend_max=112.0:qend_min=100.0:qend_std=5.079370039680118:qend_sum=517.0:qstart_avg=1.0:qstart_max=1.0:qstart_min=1.0:qstart_std=0.0:qstart_sum=5.0:ref_name_counter=GB_GCA_016841725.1_protein.faa_JAENYP010000016.1_73@PF00015_full_PFAM.405.586--1||GB_GCA_017656145.1_protein.faa_JACDOI010000025.1_11@PF00015_full_PFAM.375.564--1||RS_GCF_002091635.1_protein.faa_NZ_BDAC01000002.1_11@PF00015_full_PFAM.447.628--1||RS_GCF_004801935.1_protein.faa_NZ_SSBS01000002.1_574@PF00015_full_PFAM.450.637--1||RS_GCF_900101115.1_protein.faa_NZ_FNFU01000025.1_32@PF00015_full_PFAM.431.606--1:scovhsp_avg=56.620000000000005:scovhsp_max=63.4:scovhsp_min=52.9:scovhsp_std=4.212718837045738:scovhsp_sum=283.1:send_avg=169.6:send_max=176.0:send_min=162.0:send_std=6.2289646009589745:send_sum=848.0:sstart_avg=67.4:sstart_max=77.0:sstart_min=61.0:sstart_std=6.8044103344816005:sstart_sum=337.0])0.824:0.0334327[&&NHX:Sample_counter=rhizpot1--29||rhizpot2--5||rhizpot3--16||rhiztom1--27||rhiztom2--17||rhiztom3--23:Type_counter=GTDB--44||capture--117:besthit_avg=73.92388059701491:besthit_max=100.0:besthit_min=39.0:besthit_std=14.714259107288957:besthit_sum=4952.9:bitscore_avg=124.81492537313433:bitscore_max=185.0:bitscore_min=67.4:bitscore_std=28.400433488642943:bitscore_sum=8362.6:capture_class_counter=c__Actinomycetia--7||c__Alphaproteobacteria--33||c__Bacilli--4||c__Bradymonadia--1||c__Clostridia--4||c__Dehalococcoidia--1||c__Deinococci--1||c__Desulfovibrionia--1||c__Gammaproteobacteria--38||c__Gemmatimonadetes--1||c__Halobacteria--3||c__JAAXVQ01--1||c__Kiritimatiellae--1||c__Krumholzibacteria--2||c__Lentisphaeria--1||c__MSB-5A5--1||c__Magnetococcia--1||c__Myxococcia--2||c__OLB16--1||c__Phycisphaerae--1||c__Polyangia--2||c__SpSt-1050--1||c__Spirochaetia--7||c__Thermodesulfobacteria--1||c__Thermoleophilia--1:capture_domain_counter=d__Archaea--3||d__Bacteria--114:capture_family_counter=f__Acetobacteraceae--1||f__Acutalibacteraceae--1||f__Aeromonadaceae--1||f__Azospirillaceae--3||f__Beijerinckiaceae--4||f__Bradymonadaceae--1||f__Burkholderiaceae--16||f__Cellulomonadaceae--1||f__Chromobacteriaceae--1||f__DRMK01--1||f__Desulfohalobiaceae--1||f__Devosiaceae--1||f__GWF2-57-35--1||f__Ga0077539--2||f__Gemmatimonadaceae--1||f__Geodermatophilaceae--4||f__Haloarculaceae--1||f__Haloferacaceae--2||f__Halomonadaceae--2||f__Halothiobacillaceae--1||f__JAAXVQ01--1||f__JAAZOE01--1||f__JACRCP01--1||f__Krumholzibacteriaceae--1||f__LZORAL124-64-63--1||f__Lachnospiraceae--2||f__Magnetospirillaceae--2||f__Maricaulaceae--1||f__Marinomonadaceae--1||f__Micromonosporaceae--1||f__Myxococcaceae--1||f__Neiellaceae--2||f__Nitrincolaceae--1||f__OLB16--1||f__Oleiphilaceae--1||f__Oscillospiraceae--1||f__Paenibacillaceae--3||f__Pseudomonadaceae--6||f__Pseudonocardiaceae--1||f__Rhizobiaceae--7||f__Rhodanobacteraceae--2||f__Rhodobacteraceae--2||f__Rhodocyclaceae--1||f__Rhodospirillaceae--1||f__SHYD01--1||f__SM23-30--1||f__Shewanellaceae--1||f__Solirubrobacteraceae--1||f__Sphingomonadaceae--7||f__Termitinemataceae--2||f__Thalassobaculaceae--1||f__Thermaceae--1||f__Thermodesulfobacteriaceae--1||f__Treponemataceae--1||f__Tumebacillaceae--1||f__UBA12059--3||f__UBA5297--1||f__UBA8363--1||f__UBA8932--1||f__Vibrionaceae--1||f__Xanthobacteraceae--3||f__YB12-FULL-65-16--1:capture_genus_counter=g__AG2--1||g__Acetatifactor--1||g__Achromobacter--1||g__Actinoplanes--1||g__Aliivibrio--1||g__Azospirillum--1||g__BOG-934--1||g__Blastococcus--4||g__Bosea--3||g__Bradyrhizobium--3||g__Burkholderia--1||g__CAINDZ01--1||g__Caballeronia--1||g__Calidithermus--1||g__Caproiciproducens--1||g__Cellulomonas--1||g__DRMK01--1||g__DUSC01--1||g__Desulfohalobium--1||g__Devosia_A--1||g__ER4--1||g__GWF2-57-35--1||g__Giesbergeria--1||g__Guyparkeria--1||g__Halobaculum--2||g__Hydrogenophaga--1||g__JAAKGP01--1||g__JAAZOE01--1||g__JABWAZ01--1||g__JACRCP01--1||g__JACRDB01--2||g__JADFZP01--1||g__JAEUJG01--1||g__JAEUJQ01--1||g__JAFGEZ01--1||g__JAFGFX01--1||g__JAFGIQ01--1||g__JAFGNN01--2||g__Janthinobacterium--1||g__Jiella--1||g__KK5--1||g__Kineothrix--1||g__Kushneria--1||g__LX47W--1||g__Lentzea--1||g__Magnetospirillum--1||g__Maricaulis--1||g__Marinobacter--1||g__Marinomonas--1||g__Massilia--1||g__Methylosinus--1||g__Mitsuaria--1||g__Novosphingobium--2||g__Paenibacillus--1||g__Paenibacillus_A--1||g__Paenibacillus_D--1||g__Pandoraea--1||g__Paraburkholderia--1||g__Parapusillimonas--1||g__Pararhizobium--1||g__Persicimonas--1||g__Pokkaliibacter--1||g__Pseudomonas--1||g__Pseudomonas_A--1||g__Pseudomonas_D--1||g__Pseudomonas_E--2||g__Pseudomonas_R--1||g__Pseudooceanicola--1||g__QS-1-68-17--1||g__RGIG665--2||g__Rhizobium--2||g__Rhizorhabdus--1||g__Rhodanobacter--2||g__Rhodospira--1||g__Rubrivivax--1||g__SHYD01--1||g__SZUA-370--1||g__SZUA-426--1||g__Salinicola--1||g__Shewanella--1||g__Sinorhizobium--2||g__Skermanella--2||g__Solirubrobacter--1||g__Sphingomicrobium--1||g__Sphingomonas--2||g__Sphingopyxis--1||g__Thalassobaculum_A--1||g__Thauera_A--1||g__Thermosulfurimonas_A--1||g__Treponema_D--1||g__Tumebacillus_A--1||g__UBA10939--1||g__UBA8363--1||g__Undibacterium--1||g__Variovorax--1||g__Vogesella--1||g__WQXQ01--1||g__YB12-FULL-65-16--1||g__Zobellella_C--1:capture_order_counter=o__Acetobacterales--1||o__Actinomycetales--1||o__Azospirillales--3||o__Bradymonadales--1||o__Burkholderiales--18||o__Caulobacterales--1||o__DRMK01--1||o__Deinococcales--1||o__Desulfovibrionales--1||o__Enterobacterales--5||o__GN15--1||o__Gemmatimonadales--1||o__Halobacteriales--3||o__Halothiobacillales--1||o__JAAXVQ01--1||o__Krumholzibacteriales--1||o__LD1-PB3--1||o__LZORAL124-64-63--1||o__Lachnospirales--2||o__Magnetococcales--1||o__Mycobacteriales--6||o__Myxococcales--2||o__OLB16--1||o__Oscillospirales--2||o__Paenibacillales--3||o__Polyangiales--2||o__Pseudomonadales--11||o__Rhizobiales--15||o__Rhodobacterales--2||o__Rhodospirillales--3||o__SHYD01--1||o__Sedimentisphaerales--1||o__Solirubrobacterales--1||o__SpSt-1050--1||o__Sphingomonadales--7||o__Thalassobaculales--1||o__Thermodesulfobacteriales--1||o__Treponematales--7||o__Tumebacillales--1||o__UBA1407--1||o__Xanthomonadales--2:capture_phylum_counter=p__Actinobacteriota--8||p__Chloroflexota--1||p__Deinococcota--1||p__Desulfobacterota--1||p__Desulfobacterota_I--1||p__FCPU426--1||p__Firmicutes--4||p__Firmicutes_A--4||p__Gemmatimonadota--1||p__Halobacteriota--3||p__Krumholzibacteriota--2||p__Myxococcota--6||p__OLB16--1||p__Planctomycetota--1||p__Proteobacteria--72||p__Spirochaetota--7||p__Verrucomicrobiota--2||p__Zixibacteria--1:capture_species_counter=s__AG2 sp003222065--1||s__Acetatifactor sp910584375--1||s__Achromobacter insuavis_A--1||s__Actinoplanes sp900119315--1||s__Aliivibrio finisterrensis--1||s__Azospirillum brasilense_A--1||s__BOG-934 sp003164305--1||s__Blastococcus sp004570875--1||s__Blastococcus sp900102425--1||s__Blastococcus sp900109665--1||s__Blastococcus sp900112815--1||s__Bosea sp005502805--1||s__Bosea sp017308075--1||s__Bosea sp900470775--1||s__Bradyrhizobium sp000515415--1||s__Bradyrhizobium sp004799445--1||s__Bradyrhizobium sp018130165--1||s__Burkholderia plantarii--1||s__CAINDZ01 sp903912525--1||s__Caballeronia zhejiangensis--1||s__Calidithermus chliarophilus--1||s__Caproiciproducens sp012516295--1||s__Cellulomonas endophytica--1||s__DRMK01 sp015490535--1||s__DUSC01 sp012842935--1||s__Desulfohalobium retbaense--1||s__Devosia_A sp017307495--1||s__ER4 sp017620315--1||s__GWF2-57-35 sp001804865--1||s__Giesbergeria sp010020825--1||s__Guyparkeria sp001641825--1||s__Halobaculum sp018609965--2||s__Hydrogenophaga sp014773545--1||s__JAAKGP01 sp011043545--1||s__JAAZOE01 sp012797915--1||s__JABWAZ01 sp013360775--1||s__JACRCP01 sp016218965--1||s__JACRDB01 sp016218725--2||s__JADFZP01 sp015232485--1||s__JAEUJG01 sp016794765--1||s__JAEUJQ01 sp016879935--1||s__JAFGEZ01 sp016931295--1||s__JAFGFX01 sp016930855--1||s__JAFGIQ01 sp016929575--1||s__JAFGNN01 sp016926955--1||s__JAFGNN01 sp018262985--1||s__Janthinobacterium sp001865675--1||s__Jiella pacifica--1||s__KK5 sp001984095--1||s__Kineothrix sp910585965--1||s__Kushneria avicenniae--1||s__LX47W sp014042365--1||s__Lentzea nigeriaca--1||s__Magnetospirillum sp002435715--1||s__Maricaulis sp018222865--1||s__Marinobacter oulmenensis--1||s__Marinomonas aquimarina--1||s__Massilia sp004798585--1||s__Methylosinus sp015709455--1||s__Mitsuaria sp001653795--1||s__Novosphingobium flavum--1||s__Novosphingobium piscinae--1||s__Paenibacillus panacisoli--1||s__Paenibacillus_A rubinfantis--1||s__Paenibacillus_D sp014705605--1||s__Pandoraea vervacti--1||s__Paraburkholderia dinghuensis--1||s__Parapusillimonas sp013416435--1||s__Pararhizobium sp900467185--1||s__Persicimonas caeni--1||s__Pokkaliibacter plantistimulans--1||s__Pseudomonas nitritireducens_A--1||s__Pseudomonas_A saudiphocaensis--1||s__Pseudomonas_D saliphila--1||s__Pseudomonas_E putida_K--1||s__Pseudomonas_E viridiflava_C--1||s__Pseudomonas_R sp900766265--1||s__Pseudooceanicola sp011806405--1||s__QS-1-68-17 sp003021105--1||s__RGIG665 sp017425245--2||s__Rhizobium leguminosarum_D--1||s__Rhizobium sp900471515--1||s__Rhizorhabdus sp001015195--1||s__Rhodanobacter lindaniclasticus--1||s__Rhodanobacter sp014842995--1||s__Rhodospira marina--1||s__Rubrivivax sp016790225--1||s__SHYD01 sp009692945--1||s__SZUA-370 sp003247225--1||s__SZUA-426 sp003245635--1||s__Salinicola rhizosphaerae--1||s__Shewanella sp009663145--1||s__Sinorhizobium fredii_C--1||s__Sinorhizobium sojae--1||s__Skermanella aerolata--1||s__Skermanella rosea--1||s__Solirubrobacter pauli--1||s__Sphingomicrobium sp003970925--1||s__Sphingomonas endophytica_A--1||s__Sphingomonas sp012650175--1||s__Sphingopyxis sp014873485--1||s__Thalassobaculum_A sp018401495--1||s__Thauera_A hydrothermalis--1||s__Thermosulfurimonas_A sp003978075--1||s__Treponema_D sp017450845--1||s__Tumebacillus_A avium--1||s__UBA10939 sp002408385--1||s__UBA8363 sp015232645--1||s__Undibacterium sp014284115--1||s__Variovorax paradoxus_A--1||s__Vogesella sp000335715--1||s__WQXQ01 sp009780545--1||s__YB12-FULL-65-16 sp001803235--1||s__Zobellella_C endophytica--1:evalue_avg=2.303312586905068e-16:evalue_max=8.85e-15:evalue_min=5.3e-61:evalue_std=1.3018690201452736e-15:evalue_sum=1.5432194332263953e-14:gapopen_avg=0.44776119402985076:gapopen_max=3.0:gapopen_min=0.0:gapopen_std=0.8030921696895907:gapopen_sum=30.0:gtdb_class_counter=c__Acidobacteriae--1||c__Actinomycetia--3||c__Alphaproteobacteria--5||c__Bacilli--19||c__Clostridia--1||c__Desulfobacteria--3||c__Gammaproteobacteria--1||c__Gemmatimonadetes--1||c__Kapabacteria--1||c__Koll11--1||c__Limnochordia--1||c__Negativicutes--2||c__Planctomycetia--1||c__Polyangia--1||c__SYMT01--1||c__Synergistia--1||c__Syntrophomonadia--1:gtdb_domain_counter=d__Bacteria--44:gtdb_family_counter=f__Acetonemaceae--1||f__Aestuariivirgaceae--1||f__Brevibacillaceae--16||f__Cellulomonadaceae--1||f__DTU010--1||f__Desulfatirhabdiaceae--1||f__Desulfobacteraceae--2||f__Gemmatimonadaceae--1||f__Halobacillaceae--1||f__Jeotgalibacillaceae--1||f__Kpj58rc--1||f__Lachnospiraceae--1||f__Magnetospirillaceae--2||f__Micromonosporaceae--1||f__Planctomycetaceae--1||f__Polyangiaceae--1||f__SYMT01--1||f__Streptosporangiaceae--1||f__Synergistaceae--1||f__Syntrophothermaceae--1||f__Thalassobaculaceae--1||f__Thermosinaceae--1||f__UBA4045--1||f__UBA7541--1||f__UBA961--1||f__Usitatibacteraceae--1||f__Xanthobacteraceae--1:gtdb_genus_counter=g__Actinoplanes--1||g__Aminomonas--1||g__Anaerospora--1||g__Anaerosporomusa--1||g__Bradyrhizobium--1||g__Brevibacillus--16||g__CAITIQ01--1||g__CAIULK01--2||g__Cellulomonas--1||g__Desulfobacterium_B--1||g__Desulfotignum--1||g__JAAYRO01--1||g__JAAZLJ01--1||g__JABDJG01--1||g__JABIRP01--1||g__JACMLX01--1||g__JADFXQ01--1||g__Jeotgalibacillus--1||g__Palsa-360--1||g__Planomonospora_A--1||g__Pontibacillus--1||g__RAAP-1--1||g__RUG115--1||g__SXKJ01--1||g__SYMT01--1||g__UBA2353--1||g__UBA4045--1||g__Usitatibacter--1:gtdb_order_counter=o__Acidoferrales--1||o__Actinomycetales--1||o__Bacillales_B--1||o__Bacillales_D--1||o__Brevibacillales--16||o__Burkholderiales--1||o__DTU010--1||o__Desulfobacterales--3||o__Gemmatimonadales--1||o__Kapabacteriales--1||o__Lachnospirales--1||o__Mycobacteriales--1||o__Paenibacillales--1||o__Planctomycetales--1||o__Polyangiales--1||o__Rhizobiales--2||o__Rhodospirillales--2||o__SYMT01--1||o__Sporomusales--1||o__Sporomusales_A--1||o__Streptosporangiales--1||o__Synergistales--1||o__Syntrophomonadales--1||o__Thalassobaculales--1||o__UBA10015--1:gtdb_phylum_counter=p__Acidobacteriota--1||p__Actinobacteriota--3||p__Armatimonadota--1||p__Bacteroidota--1||p__Desulfobacterota--3||p__Firmicutes--19||p__Firmicutes_A--1||p__Firmicutes_B--1||p__Firmicutes_C--2||p__Firmicutes_G--1||p__Gemmatimonadota--1||p__Myxococcota--1||p__Omnitrophota--1||p__Planctomycetota--1||p__Proteobacteria--6||p__Synergistota--1:gtdb_species_counter=s__Actinoplanes liguriensis--1||s__Aminomonas paucivorans--1||s__Anaerospora sp002337925--1||s__Anaerosporomusa subterranea--1||s__Bradyrhizobium sp000239795--1||s__Brevibacillus agri--2||s__Brevibacillus antibioticus--1||s__Brevibacillus brevis--1||s__Brevibacillus brevis_C--1||s__Brevibacillus brevis_D--1||s__Brevibacillus formosus--1||s__Brevibacillus fortis--1||s__Brevibacillus gelatini--1||s__Brevibacillus parabrevis--1||s__Brevibacillus porteri--1||s__Brevibacillus reuszeri--1||s__Brevibacillus reuszeri_A--1||s__Brevibacillus sp000282075--1||s__Brevibacillus sp013284355--1||s__Brevibacillus thermoruber--1||s__CAITIQ01 sp903892415--1||s__CAIULK01 sp903899885--2||s__Cellulomonas sp018898235--1||s__Desulfobacterium_B sp016342325--1||s__Desulfotignum sp018399285--1||s__JAAYRO01 sp012518735--1||s__JAAZLJ01 sp012799365--1||s__JABDJG01 sp013002595--1||s__JABIRP01 sp018699735--1||s__JACMLX01 sp014377535--1||s__JADFXQ01 sp015233495--1||s__Jeotgalibacillus soli--1||s__Palsa-360 sp003161495--1||s__Planomonospora_A sp015711605--1||s__Pontibacillus yanchengensis_A--1||s__RAAP-1 sp903909505--1||s__RUG115 sp902782995--1||s__SXKJ01 sp005798445--1||s__SYMT01 sp005805375--1||s__UBA2353 sp017302855--1||s__UBA4045 sp002383285--1||s__Usitatibacter sp012274175--1:heptad_counter=MCP-24H--1||MCP-36H--2||MCP-38H--77||MCP-40H--15||MCP-42H--2||MCP-44H--47||MCP-52H--1:lbd_counter=:lca_tree=d__Bacteria:length_avg=102.67164179104478:length_max=124.0:length_min=84.0:length_std=7.404724248955901:length_sum=6879.0:mismatch_avg=25.44776119402985:mismatch_max=61.0:mismatch_min=0.0:mismatch_std=14.647663565978966:mismatch_sum=1705.0:name=N68119:qcovhsp_avg=99.48805970149253:qcovhsp_max=100.0:qcovhsp_min=96.7:qcovhsp_std=0.9017697058796857:qcovhsp_sum=6665.7:qend_avg=101.86567164179104:qend_max=122.0:qend_min=84.0:qend_std=6.50383458544186:qend_sum=6825.0:qstart_avg=1.1343283582089552:qstart_max=4.0:qstart_min=1.0:qstart_std=0.4891403215679805:qstart_sum=76.0:ref_name_counter=GB_GCA_000620185.1_protein.faa_KK211086.1_48@PF00015_full_PFAM.352.528--1||GB_GCA_000702465.1_protein.faa_JNII01000011.1_3@PF00015_full_PFAM.339.519--1||GB_GCA_001464065.1_protein.faa_LNDN01000100.1_21@PF00015_full_PFAM.213.381--1||GB_GCA_003134655.1_protein.faa_PLBY01000045.1_94@PF00015_full_PFAM.344.533--1||GB_GCA_003140315.1_protein.faa_PLJS01000239.1_15@PF00015_full_PFAM.300.477--1||GB_GCA_004173095.1_protein.faa_SDZE01000544.1_5@PF00015_full_PFAM.370.542--1||GB_GCA_004297485.1_protein.faa_SCTM01000060.1_3@PF00015_full_PFAM.296.474--3||GB_GCA_004525055.1_protein.faa_SPDF01000004.1_10@PF00015_full_PFAM.355.548--1||GB_GCA_005883405.1_protein.faa_VBGG01000527.1_2@PF00015_full_PFAM.558.722--1||GB_GCA_005884855.1_protein.faa_VAZS01000272.1_11@PF00015_full_PFAM.249.428--1||GB_GCA_013361525.1_protein.faa_JABFXY010000184.1_27@PF00015_full_PFAM.296.472--6||GB_GCA_013813675.1_protein.faa_JACCRH010000446.1_4@PF00015_full_PFAM.350.542--1||GB_GCA_016191085.1_protein.faa_JACPPJ010000038.1_74@PF00015_full_PFAM.301.469--1||GB_GCA_016194905.1_protein.faa_JACQAP010000021.1_119@PF00015_full_PFAM.297.472--3||GB_GCA_016213575.1_protein.faa_JACRAB010000298.1_9@PF00015_full_PFAM.206.368--1||GB_GCA_016841725.1_protein.faa_JAENYP010000016.1_73@PF00015_full_PFAM.405.586--1||GB_GCA_016875735.1_protein.faa_VGOW01000015.1_66@PF00015_full_PFAM.442.609--1||GB_GCA_017308135.1_protein.faa_JAFKFM010000015.1_49@PF00015_full_PFAM.504.673--2||GB_GCA_017656145.1_protein.faa_JACDOI010000025.1_11@PF00015_full_PFAM.375.564--1||GB_GCA_902805535.1_protein.faa_CADCTN010000217.1_11@PF00015_full_PFAM.350.523--3||GB_GCA_903878085.1_protein.faa_CAIRGJ010000021.1_7@PF00015_full_PFAM.252.420--1||RS_GCF_000011365.1_protein.faa_NC_004463.1_1500@PF00015_full_PFAM.504.680--1||RS_GCF_000013365.1_protein.faa_NC_007778.1_3630@PF00015_full_PFAM.372.541--1||RS_GCF_000025345.1_protein.faa_NC_013757.1_5002@PF00015_full_PFAM.347.525--1||RS_GCF_000284015.1_protein.faa_NC_016943.1_4544@PF00015_full_PFAM.346.524--1||RS_GCF_000582785.1_protein.faa_NZ_HG931174.1_951@PF00015_full_PFAM.356.534--1||RS_GCF_000936425.1_protein.faa_NZ_AVFK01000013.1_37@PF00015_full_PFAM.320.483--1||RS_GCF_000936425.1_protein.faa_NZ_AVFK01000039.1_27@PF00015_full_PFAM.483.678--1||RS_GCF_002091635.1_protein.faa_NZ_BDAC01000002.1_11@PF00015_full_PFAM.447.628--1||RS_GCF_002938425.1_protein.faa_NZ_POQU01000071.1_13@PF00015_full_PFAM.347.523--2||RS_GCF_003002065.1_protein.faa_NZ_PVZG01000012.1_225@PF00015_full_PFAM.189.364--1||RS_GCF_003096755.1_protein.faa_NZ_QENW01000008.1_94@PF00015_full_PFAM.483.652--1||RS_GCF_003319105.1_protein.faa_NZ_QOHH01000008.1_31@PF00015_full_PFAM.344.514--1||RS_GCF_003568845.1_protein.faa_NZ_CP030126.1_233@PF00015_full_PFAM.382.547--2||RS_GCF_004570345.1_protein.faa_NZ_SPQM01000178.1_3@PF00015_full_PFAM.345.521--1||RS_GCF_004570345.1_protein.faa_NZ_SPQM01000178.1_4@PF00015_full_PFAM.370.547--1||RS_GCF_004801935.1_protein.faa_NZ_SSBS01000002.1_574@PF00015_full_PFAM.450.637--1||RS_GCF_006704265.1_protein.faa_NZ_VIKA01000038.1_9@PF00015_full_PFAM.577.751--1||RS_GCF_007018905.1_protein.faa_NZ_CP041402.1_1383@PF00015_full_PFAM.479.657--1||RS_GCF_008124535.1_protein.faa_NZ_VNHI01000001.1_1585@PF00015_full_PFAM.344.523--1||RS_GCF_008364825.1_protein.faa_NZ_VTTO01000002.1_231@PF00015_full_PFAM.367.539--1||RS_GCF_013624435.2_protein.faa_NZ_CP061768.1_3201@PF00015_full_PFAM.581.762--1||RS_GCF_016599855.1_protein.faa_NZ_CP067041.1_670@PF00015_full_PFAM.295.457--2||RS_GCF_017355985.1_protein.faa_NZ_JAFIQU010000001.1_656@PF00015_full_PFAM.365.533--1||RS_GCF_017356015.1_protein.faa_NZ_JAFIQV010000045.1_34@PF00015_full_PFAM.367.543--1||RS_GCF_017876095.1_protein.faa_NZ_JAGINM010000015.1_91@PF00015_full_PFAM.374.554--1||RS_GCF_018130165.1_protein.faa_NZ_JAFCLZ010000025.1_36@PF00015_full_PFAM.295.471--1||RS_GCF_018524365.1_protein.faa_NZ_JAEKFT010000007.1_175@PF00015_full_PFAM.320.525--1||RS_GCF_018524365.1_protein.faa_NZ_JAEKFT010000018.1_26@PF00015_full_PFAM.474.659--1||RS_GCF_900101115.1_protein.faa_NZ_FNFU01000025.1_32@PF00015_full_PFAM.431.606--1||RS_GCF_900112815.1_protein.faa_NZ_FOND01000020.1_44@PF00015_full_PFAM.360.533--1||RS_GCF_900112815.1_protein.faa_NZ_FOND01000020.1_45@PF00015_full_PFAM.346.524--1:scovhsp_avg=58.19402985074627:scovhsp_max=68.8:scovhsp_min=50.3:scovhsp_std=4.225208640966916:scovhsp_sum=3899.0:send_avg=157.76119402985074:send_max=183.0:send_min=139.0:send_std=8.073693819189852:send_sum=10570.0:sstart_avg=56.61194029850746:sstart_max=80.0:sstart_min=44.0:sstart_std=6.1986196505463464:sstart_sum=3793.0])0.757:0.0160919[&&NHX:Sample_counter=rhizpot1--68||rhizpot2--9||rhizpot3--42||rhiztom1--47||rhiztom2--43||rhiztom3--60:Type_counter=GTDB--88||capture--269:besthit_avg=71.56960784313726:besthit_max=100.0:besthit_min=39.0:besthit_std=15.046395504122327:besthit_sum=7300.1:bitscore_avg=120.14509803921568:bitscore_max=185.0:bitscore_min=63.5:bitscore_std=28.78764389593914:bitscore_sum=12254.8:capture_class_counter=c__Actinomycetia--8||c__Alphaproteobacteria--61||c__Anaerolineae--2||c__Bacilli--15||c__Bradymonadia--1||c__Chloroflexia--2||c__Clostridia--6||c__Dehalococcoidia--1||c__Deinococci--1||c__Desulfovibrionia--4||c__Desulfuromonadia--4||c__Elusimicrobia--1||c__Eremiobacteria--1||c__Gammaproteobacteria--89||c__Gemmatimonadetes--6||c__Halanaerobiia--1||c__Halobacteria--9||c__Holophagae--6||c__Hydrothermarchaeia--1||c__JAAXVQ01--1||c__Kiritimatiellae--1||c__Krumholzibacteria--2||c__Lentisphaeria--1||c__MSB-5A5--1||c__Magnetococcia--1||c__Myxococcia--6||c__Negativicutes--4||c__OLB16--1||c__Ozemobacteria--2||c__Phycisphaerae--1||c__Planctomycetia--1||c__Polyangia--5||c__SpSt-1050--1||c__Spirochaetia--8||c__Synergistia--2||c__Thermodesulfobacteria--1||c__Thermoleophilia--5||c__UBA7883--2||c__Verrucomicrobiae--3||c__Vicinamibacteria--1:capture_domain_counter=d__Archaea--10||d__Bacteria--259:capture_family_counter=f__70-9--1||f__Acetobacteraceae--1||f__Acutalibacteraceae--1||f__Aeromonadaceae--1||f__Alteromonadaceae--2||f__Anaeromyxobacteraceae--3||f__Azospirillaceae--7||f__Beijerinckiaceae--13||f__Bradymonadaceae--1||f__Burkholderiaceae--37||f__Cellulomonadaceae--1||f__Cellvibrionaceae--2||f__Chromobacteriaceae--4||f__DRMK01--1||f__Demequinaceae--1||f__Desulfohalobiaceae--1||f__Desulfovibrionaceae--3||f__Devosiaceae--1||f__Enterobacteriaceae--1||f__GWC2-71-9--1||f__GWF2-57-35--1||f__Ga0077539--2||f__Gallionellaceae--1||f__Gemmatimonadaceae--5||f__Geobacteraceae--4||f__Geodermatophilaceae--4||f__Halarsenatibacteraceae--1||f__Haliangiaceae--1||f__Haloarculaceae--2||f__Haloferacaceae--6||f__Halomonadaceae--3||f__Halothiobacillaceae--1||f__Holophagaceae--6||f__Isosphaeraceae--1||f__JAADFM01--1||f__JAAXVQ01--1||f__JAAYTX01--1||f__JAAZOE01--1||f__JACRCP01--1||f__JACRGQ01--2||f__Krumholzibacteriaceae--1||f__LZORAL124-64-63--1||f__Lachnospiraceae--2||f__Magnetospirillaceae--2||f__Maricaulaceae--2||f__Marinomonadaceae--1||f__Micromonosporaceae--1||f__Myxococcaceae--2||f__NBRC-103111--5||f__Nannocystaceae--1||f__Natrialbaceae--1||f__Natronospirillaceae--1||f__Neiellaceae--2||f__Nitrincolaceae--1||f__OLB16--1||f__Oleiphilaceae--1||f__Opitutaceae--3||f__Oscillospiraceae--2||f__Ozemobacteraceae--2||f__Paenibacillaceae--8||f__Planococcaceae--1||f__Pleomorphomonadaceae--2||f__Polyangiaceae--1||f__Pseudomonadaceae--14||f__Pseudonocardiaceae--1||f__Rhizobiaceae--7||f__Rhodanobacteraceae--2||f__Rhodobacteraceae--2||f__Rhodocyclaceae--10||f__Rhodospirillaceae--2||f__Ruminococcaceae--1||f__SCRA01--1||f__SHYD01--1||f__SKKC01--1||f__SM23-30--1||f__SV1-B22--2||f__Selenomonadaceae--3||f__Shewanellaceae--1||f__Solirubrobacteraceae--4||f__Sphingomonadaceae--15||f__Tenderiaceae--1||f__Termitinemataceae--2||f__Thalassobaculaceae--1||f__Thermaceae--1||f__Thermodesulfobacteriaceae--1||f__Thermomicrobiaceae--2||f__Treponemataceae--1||f__Tumebacillaceae--1||f__UBA12059--3||f__UBA2999--1||f__UBA4823--1||f__UBA5297--1||f__UBA6663--1||f__UBA7701--1||f__UBA8363--1||f__UBA8932--1||f__UBA9219--1||f__Vibrionaceae--1||f__Wenzhouxiangellaceae--1||f__Xanthobacteraceae--5||f__YB12-FULL-65-16--1:capture_genus_counter=g__67-14--1||g__AG2--1||g__Accumulibacter--1||g__Acetatifactor--1||g__Achromobacter--1||g__Acidovorax_A--1||g__Actinoplanes--1||g__Albitalea--1||g__Aliivibrio--1||g__Anaeromyxobacter--3||g__Angelakisella--1||g__Aquabacterium--1||g__Aquabacterium_A--1||g__Aquitalea--1||g__Aromatoleum--1||g__Azonexus--5||g__Azospirillum--4||g__BOG-931--1||g__BOG-934--1||g__Baekduia--1||g__Blastococcus--4||g__Bosea--4||g__Bradyrhizobium--4||g__Burkholderia--2||g__CAINDZ01--1||g__CAIQIV01--1||g__CAITIQ01--1||g__CAIXLI01--1||g__CAIZDL01--1||g__CAJCBL01--1||g__Caballeronia--1||g__Calidithermus--1||g__Caproiciproducens--1||g__Cellulomonas--1||g__Cellvibrio--2||g__Chromobacterium--1||g__Cohnella--2||g__Corallococcus--1||g__Cupriavidus--1||g__DRMK01--1||g__DUSC01--1||g__Demequina--1||g__Desulfohalobium--1||g__Desulfolutivibrio--1||g__Devosia_A--1||g__Didemnitutus--1||g__ER4--1||g__GCA-2722315--1||g__GWF2-57-35--1||g__Ga0077550--1||g__Geomonas--3||g__Geothrix--3||g__Giesbergeria--1||g__Gp6-AA40--1||g__Guyparkeria--1||g__Halobaculum--4||g__Halobellus--1||g__Halorubrum--1||g__Halovivax--1||g__Holophaga--3||g__Hydrogenophaga--2||g__J108--1||g__JAADFM01--1||g__JAAKGP01--1||g__JAAYTX01--1||g__JAAZOE01--1||g__JABFXX01--1||g__JABWAZ01--1||g__JACOVF01--1||g__JACQEX01--1||g__JACRCP01--1||g__JACRDB01--2||g__JACRGQ01--1||g__JADFZP01--1||g__JAEUJG01--1||g__JAEUJQ01--1||g__JAFGEZ01--1||g__JAFGFX01--1||g__JAFGIQ01--1||g__JAFGNN01--2||g__JAGTRP01--1||g__Janthinobacterium--1||g__Jiella--1||g__KK5--1||g__Kineothrix--1||g__Kushneria--1||g__LX47W--1||g__Lawsonibacter--1||g__Lentzea--1||g__MEC069--1||g__Magnetospirillum--1||g__Maricaulis--1||g__Marinobacter--1||g__Marinomonas--1||g__Marinospirillum--1||g__Massilia--1||g__Methylobacterium--7||g__Methylosinus--1||g__Mitsuaria--1||g__Natronomonas--1||g__Novosphingobium--3||g__Oceanicaulis--1||g__Ozemobacter--2||g__PNKF01--4||g__Paenibacillus--1||g__Paenibacillus_A--2||g__Paenibacillus_C--1||g__Paenibacillus_D--1||g__Paenibacillus_G--4||g__Paenibacillus_J--1||g__Pandoraea--1||g__Paraburkholderia--6||g__Parapusillimonas--1||g__Pararhizobium--1||g__Pararhodospirillum--1||g__Patulibacter--1||g__Pectobacterium--1||g__Pelomonas--1||g__Persicimonas--1||g__Pigmentiphaga--1||g__Pleomorphomonas--2||g__Pokkaliibacter--1||g__Pseudoalteromonas--2||g__Pseudodesulfovibrio--1||g__Pseudoduganella--1||g__Pseudomonas--1||g__Pseudomonas_A--1||g__Pseudomonas_B--1||g__Pseudomonas_D--1||g__Pseudomonas_E--8||g__Pseudomonas_O--1||g__Pseudomonas_R--1||g__Pseudooceanicola--1||g__Pseudorhodoferax--1||g__QS-1-68-17--1||g__RGIG665--2||g__Ramlibacter--1||g__Reinekea--1||g__Rhizobacter--1||g__Rhizobium--2||g__Rhizorhabdus--1||g__Rhodanobacter--2||g__Rhodoblastus--1||g__Rhodospira--1||g__Rubrivivax--1||g__Rugamonas--1||g__SCRA01--1||g__SEOHO-28--1||g__SHYD01--1||g__SL1-B47--1||g__SLAN01--1||g__SV1-B22--2||g__SZUA-370--1||g__SZUA-426--1||g__Salinicola--1||g__Selenomonas_A--1||g__Selenomonas_B--1||g__Shewanella--1||g__Sideroxydans--1||g__Singulisphaera--1||g__Sinorhizobium--2||g__Skermanella--2||g__Solidesulfovibrio--1||g__Solirubrobacter--1||g__Sphingomicrobium--1||g__Sphingomonas--8||g__Sphingopyxis--2||g__T1SED10-84--1||g__Tenderia--1||g__Thalassobaculum_A--1||g__Thauera_A--1||g__Thermomicrobium--2||g__Thermosulfurimonas_A--1||g__Treponema_D--1||g__Tumebacillus_A--1||g__UBA10939--1||g__UBA2913--1||g__UBA6663--1||g__UBA8363--1||g__Undibacterium--1||g__Ureibacillus--1||g__Variovorax--2||g__Vogesella--2||g__WQXQ01--1||g__WSYB01--1||g__Xylophilus--1||g__YB12-FULL-65-16--1||g__Zobellella_C--1||g__Zoogloea--1:capture_order_counter=o__Acetobacterales--1||o__Actinomycetales--2||o__Anaerolineales--2||o__Azospirillales--7||o__Bacillales_A--1||o__Baltobacterales--1||o__Bradymonadales--1||o__Burkholderiales--52||o__Caulobacterales--2||o__DRMK01--1||o__DSM-27196--1||o__Deinococcales--1||o__Desulfovibrionales--4||o__Elusimicrobiales--1||o__Enterobacterales--8||o__GN15--1||o__Gemmatimonadales--6||o__Geobacterales--4||o__Halanaerobiales--1||o__Haliangiales--1||o__Halobacteriales--9||o__Halothiobacillales--1||o__Holophagales--6||o__Hydrothermarchaeales--1||o__Isosphaerales--1||o__JAAXVQ01--1||o__JACRGQ01--2||o__Krumholzibacteriales--1||o__LD1-PB3--1||o__LZORAL124-64-63--1||o__Lachnospirales--2||o__Magnetococcales--1||o__Mycobacteriales--6||o__Myxococcales--6||o__Nannocystales--1||o__OLB16--1||o__Opitutales--3||o__Oscillospirales--4||o__Ozemobacterales--2||o__Paenibacillales--13||o__Polyangiales--3||o__Pseudomonadales--23||o__Rhizobiales--28||o__Rhodobacterales--2||o__Rhodospirillales--4||o__SHYD01--1||o__Sedimentisphaerales--1||o__Selenomonadales--3||o__Solirubrobacterales--5||o__SpSt-1050--1||o__Sphingomonadales--15||o__Sporomusales--1||o__Synergistales--2||o__Tenderiales--1||o__Thalassobaculales--1||o__Thermodesulfobacteriales--1||o__Thermomicrobiales--2||o__Treponematales--7||o__Tumebacillales--1||o__UBA1407--1||o__UBA9219--1||o__Vicinamibacterales--1||o__Xanthomonadales--3:capture_phylum_counter=p__Acidobacteriota--7||p__Actinobacteriota--13||p__Chloroflexota--5||p__Deinococcota--1||p__Desulfobacterota--5||p__Desulfobacterota_I--4||p__Elusimicrobiota--1||p__Eremiobacterota--1||p__FCPU426--1||p__Firmicutes--15||p__Firmicutes_A--6||p__Firmicutes_C--4||p__Firmicutes_F--1||p__Gemmatimonadota--6||p__Halobacteriota--9||p__Hydrothermarchaeota--1||p__Krumholzibacteriota--2||p__Myxococcota--13||p__Nitrospinota--2||p__OLB16--1||p__Planctomycetota--2||p__Proteobacteria--151||p__Riflebacteria--2||p__Spirochaetota--8||p__Synergistota--2||p__Verrucomicrobiota--5||p__Zixibacteria--1:capture_species_counter=s__67-14 sp903933815--1||s__AG2 sp003222065--1||s__Accumulibacter sp000585075--1||s__Acetatifactor sp910584375--1||s__Achromobacter insuavis_A--1||s__Acidovorax_A avenae--1||s__Actinoplanes sp900119315--1||s__Albitalea sp005882155--1||s__Aliivibrio finisterrensis--1||s__Anaeromyxobacter sp000017505--3||s__Angelakisella sp910585535--1||s__Aquabacterium sp004297345--1||s__Aquabacterium_A terrae--1||s__Aquitalea pelogenes--1||s__Aromatoleum buckelii--1||s__Azonexus hydrophilus--1||s__Azonexus sp002470165--2||s__Azonexus sp003583745--1||s__Azonexus sp016705475--1||s__Azospirillum brasilense_A--1||s__Azospirillum griseum--1||s__Azospirillum oleiclasticum--1||s__Azospirillum picis--1||s__BOG-931 sp003164375--1||s__BOG-934 sp003164305--1||s__Baekduia sp017084525--1||s__Blastococcus sp004570875--1||s__Blastococcus sp900102425--1||s__Blastococcus sp900109665--1||s__Blastococcus sp900112815--1||s__Bosea sp005502805--1||s__Bosea sp017308075--2||s__Bosea sp900470775--1||s__Bradyrhizobium sp000515415--1||s__Bradyrhizobium sp004799445--1||s__Bradyrhizobium sp005884765--1||s__Bradyrhizobium sp018130165--1||s__Burkholderia anthina--1||s__Burkholderia plantarii--1||s__CAINDZ01 sp903912525--1||s__CAIQIV01 sp903871905--1||s__CAITIQ01 sp016794345--1||s__CAIXLI01 sp903824505--1||s__CAIZDL01 sp903856295--1||s__CAJCBL01 sp016711225--1||s__Caballeronia zhejiangensis--1||s__Calidithermus chliarophilus--1||s__Caproiciproducens sp012516295--1||s__Cellulomonas endophytica--1||s__Cellvibrio sp000263355--1||s__Cellvibrio sp002007605--1||s__Chromobacterium sp003052555--1||s__Cohnella sp003001675--1||s__Cohnella zeiphila--1||s__Corallococcus sp009909145--1||s__Cupriavidus campinensis--1||s__DRMK01 sp015490535--1||s__DUSC01 sp012842935--1||s__Demequina sp002090115--1||s__Desulfohalobium retbaense--1||s__Desulfolutivibrio sulfodismutans--1||s__Devosia_A sp017307495--1||s__Didemnitutus sp016187945--1||s__ER4 sp017620315--1||s__GCA-2722315 sp012272825--1||s__GWF2-57-35 sp001804865--1||s__Ga0077550 sp001464385--1||s__Geomonas bremensis--2||s__Geomonas silvestris--1||s__Geothrix sp016714685--1||s__Geothrix sp903857495--1||s__Geothrix sp903880675--1||s__Giesbergeria sp010020825--1||s__Gp6-AA40 sp001767195--1||s__Guyparkeria sp001641825--1||s__Halobaculum sp009831625--2||s__Halobaculum sp018609965--2||s__Halobellus ruber--1||s__Halorubrum sp003554605--1||s__Halovivax ruber--1||s__Holophaga foetida--1||s__Holophaga sp016715205--1||s__Holophaga sp017859955--1||s__Hydrogenophaga sp001713375--1||s__Hydrogenophaga sp014773545--1||s__J108 sp014879845--1||s__JAADFM01 sp013152845--1||s__JAAKGP01 sp011043545--1||s__JAAYTX01 sp012523635--1||s__JAAZOE01 sp012797915--1||s__JABFXX01 sp013813765--1||s__JABWAZ01 sp013360775--1||s__JACOVF01 sp016177465--1||s__JACQEX01 sp016194375--1||s__JACRCP01 sp016218965--1||s__JACRDB01 sp016218725--2||s__JACRGQ01 sp016217735--1||s__JADFZP01 sp015232485--1||s__JAEUJG01 sp016794765--1||s__JAEUJQ01 sp016879935--1||s__JAFGEZ01 sp016931295--1||s__JAFGFX01 sp016930855--1||s__JAFGIQ01 sp016929575--1||s__JAFGNN01 sp016926955--1||s__JAFGNN01 sp018262985--1||s__JAGTRP01 sp018261935--1||s__Janthinobacterium sp001865675--1||s__Jiella pacifica--1||s__KK5 sp001984095--1||s__Kineothrix sp910585965--1||s__Kushneria avicenniae--1||s__LX47W sp014042365--1||s__Lawsonibacter sp000492175--1||s__Lentzea nigeriaca--1||s__MEC069 sp004514475--1||s__Magnetospirillum sp002435715--1||s__Maricaulis sp018222865--1||s__Marinobacter oulmenensis--1||s__Marinomonas aquimarina--1||s__Marinospirillum sp007119985--1||s__Massilia sp004798585--1||s__Methylobacterium aquaticum--2||s__Methylobacterium brachythecii--1||s__Methylobacterium sp001542815--1||s__Methylobacterium sp003201865--1||s__Methylobacterium sp014191355--1||s__Methylobacterium tarhaniae--1||s__Methylosinus sp015709455--1||s__Mitsuaria sp001653795--1||s__Natronomonas salina--1||s__Novosphingobium flavum--1||s__Novosphingobium naphthalenivorans--1||s__Novosphingobium piscinae--1||s__Oceanicaulis sp001657295--1||s__Ozemobacter sibiricus--1||s__Ozemobacter sp012517355--1||s__PNKF01 sp016714015--1||s__PNKF01 sp902825965--3||s__Paenibacillus panacisoli--1||s__Paenibacillus_A ihumii--1||s__Paenibacillus_A rubinfantis--1||s__Paenibacillus_C algorifonticola--1||s__Paenibacillus_D sp014705605--1||s__Paenibacillus_G elgii--1||s__Paenibacillus_G sp001399685--1||s__Paenibacillus_G sp900101595--1||s__Paenibacillus_G tyrfis--1||s__Paenibacillus_J bovis--1||s__Pandoraea vervacti--1||s__Paraburkholderia dinghuensis--1||s__Paraburkholderia kururiensis--1||s__Paraburkholderia megapolitana--1||s__Paraburkholderia metrosideri_A--1||s__Paraburkholderia sp017104565--1||s__Paraburkholderia terrae--1||s__Parapusillimonas sp013416435--1||s__Pararhizobium sp900467185--1||s__Pararhodospirillum photometricum--1||s__Patulibacter americanus--1||s__Pectobacterium aquaticum--1||s__Pelomonas sp003963075--1||s__Persicimonas caeni--1||s__Pigmentiphaga sp001898625--1||s__Pleomorphomonas koreensis--1||s__Pleomorphomonas sp011759535--1||s__Pokkaliibacter plantistimulans--1||s__Pseudoalteromonas sp018100985--2||s__Pseudodesulfovibrio sp009729555--1||s__Pseudoduganella flava--1||s__Pseudomonas nitritireducens_A--1||s__Pseudomonas_A saudiphocaensis--1||s__Pseudomonas_B oryzihabitans--1||s__Pseudomonas_D saliphila--1||s__Pseudomonas_E atacamensis--1||s__Pseudomonas_E fluorescens_G--1||s__Pseudomonas_E mendocina_A--1||s__Pseudomonas_E putida_K--1||s__Pseudomonas_E sp003052515--1||s__Pseudomonas_E trivialis_B--1||s__Pseudomonas_E viridiflava_C--1||s__Pseudomonas_E vranovensis--1||s__Pseudomonas_O kuykendallii--1||s__Pseudomonas_R sp900766265--1||s__Pseudooceanicola sp011806405--1||s__Pseudorhodoferax sp001422405--1||s__QS-1-68-17 sp003021105--1||s__RGIG665 sp017425245--2||s__Ramlibacter sp007833165--1||s__Reinekea forsetii--1||s__Rhizobacter sp000799605--1||s__Rhizobium leguminosarum_D--1||s__Rhizobium sp900471515--1||s__Rhizorhabdus sp001015195--1||s__Rhodanobacter lindaniclasticus--1||s__Rhodanobacter sp014842995--1||s__Rhodoblastus sphagnicola--1||s__Rhodospira marina--1||s__Rubrivivax sp016790225--1||s__Rugamonas sp013284265--1||s__SCRA01 sp004298675--1||s__SEOHO-28 sp003044185--1||s__SHYD01 sp009692945--1||s__SL1-B47 sp018434945--1||s__SLAN01 sp003552745--1||s__SV1-B22 sp016756725--1||s__SV1-B22 sp018398915--1||s__SZUA-370 sp003247225--1||s__SZUA-426 sp003245635--1||s__Salinicola rhizosphaerae--1||s__Selenomonas_A sp017940705--1||s__Selenomonas_B ruminantium_B--1||s__Shewanella sp009663145--1||s__Sideroxydans sp018813765--1||s__Singulisphaera acidiphila--1||s__Sinorhizobium fredii_C--1||s__Sinorhizobium sojae--1||s__Skermanella aerolata--1||s__Skermanella rosea--1||s__Solidesulfovibrio aerotolerans--1||s__Solirubrobacter pauli--1||s__Sphingomicrobium sp003970925--1||s__Sphingomonas endophytica_A--1||s__Sphingomonas mucosissima--2||s__Sphingomonas sp002002925--2||s__Sphingomonas sp005503355--1||s__Sphingomonas sp011057975--1||s__Sphingomonas sp012650175--1||s__Sphingopyxis sp003609835--1||s__Sphingopyxis sp014873485--1||s__T1SED10-84 sp003553485--1||s__Tenderia electrophaga--1||s__Thalassobaculum_A sp018401495--1||s__Thauera_A hydrothermalis--1||s__Thermomicrobium roseum--1||s__Thermomicrobium sp002898255--1||s__Thermosulfurimonas_A sp003978075--1||s__Treponema_D sp017450845--1||s__Tumebacillus_A avium--1||s__UBA10939 sp002408385--1||s__UBA2913 sp900770895--1||s__UBA6663 sp002455335--1||s__UBA8363 sp015232645--1||s__Undibacterium sp014284115--1||s__Ureibacillus telephonicus--1||s__Variovorax paradoxus_A--1||s__Variovorax sp001984055--1||s__Vogesella sp000335715--1||s__Vogesella sp900090205--1||s__WQXQ01 sp009780545--1||s__WSYB01 sp009773645--1||s__Xylophilus sp016428875--1||s__YB12-FULL-65-16 sp001803235--1||s__Zobellella_C endophytica--1||s__Zoogloea ramigera--1:evalue_avg=2.367307945318478e-15:evalue_max=1.37e-13:evalue_min=5.3e-61:evalue_std=1.4883745309607915e-14:evalue_sum=2.4146541042248476e-13:gapopen_avg=0.38235294117647056:gapopen_max=3.0:gapopen_min=0.0:gapopen_std=0.7317971591363122:gapopen_sum=39.0:gtdb_class_counter=c__ABY1--5||c__Acidobacteriae--1||c__Actinomycetia--3||c__Alphaproteobacteria--6||c__Bacilli--25||c__Clostridia--10||c__Desulfobacteria--4||c__Desulfotomaculia--4||c__Eremiobacteria--1||c__Gammaproteobacteria--3||c__Gemmatimonadetes--2||c__Kapabacteria--1||c__Koll11--1||c__Limnochordia--2||c__Methanomicrobia--1||c__Moorellia--2||c__Negativicutes--5||c__Planctomycetia--1||c__Polyangia--1||c__SYMT01--1||c__Spirochaetia--4||c__Synergistia--1||c__Syntrophomonadia--1||c__Syntrophorhabdia--1||c__Thermoleophilia--2:gtdb_domain_counter=d__Archaea--1||d__Bacteria--87:gtdb_family_counter=f__Acetobacteraceae--1||f__Acetonemaceae--1||f__Aestuariivirgaceae--1||f__Alteromonadaceae--1||f__Baltobacteraceae--1||f__Brevibacillaceae--16||f__Cellulomonadaceae--1||f__Cellulosilyticaceae--1||f__DSM-18226--2||f__DTU010--1||f__DTU012--1||f__DTU013--1||f__DTU086--1||f__DTYH01--1||f__Desulfallaceae--1||f__Desulfatirhabdiaceae--1||f__Desulfobacteraceae--2||f__Desulfotomaculaceae--3||f__GWA2-36-10--5||f__Gemmatimonadaceae--2||f__Halobacillaceae--1||f__Jeotgalibacillaceae--1||f__Kpj58rc--1||f__Lachnospiraceae--5||f__Lactobacillaceae--1||f__Magnetospirillaceae--2||f__Methanomicrobiaceae--1||f__Micromonosporaceae--1||f__NBRC-103111--1||f__PH28-bin88--1||f__Paenibacillaceae--1||f__Peptoniphilaceae--1||f__Planctomycetaceae--1||f__Planococcaceae--1||f__Polyangiaceae--1||f__Rhodocyclaceae--1||f__SYMT01--1||f__Selenomonadaceae--1||f__Solirubrobacteraceae--2||f__Sporomusaceae--1||f__Streptosporangiaceae--1||f__Synergistaceae--1||f__Syntrophorhabdaceae--1||f__Syntrophothermaceae--1||f__Thalassobaculaceae--1||f__Thermosinaceae--1||f__Thermotaleaceae--1||f__Tissierellaceae--1||f__Treponemataceae--3||f__UBA1318--1||f__UBA4045--1||f__UBA7541--1||f__UBA961--1||f__UMGS1260--1||f__Usitatibacteraceae--1||f__Xanthobacteraceae--1:gtdb_genus_counter=g__Actinoplanes--1||g__Agathobacter--1||g__Aminomonas--1||g__Anaerosolibacter--1||g__Anaerospora--1||g__Anaerosporomusa--1||g__Anaerovibrio--1||g__BM519--1||g__BOG-930--1||g__Bacillus_AZ--1||g__Bradyrhizobium--1||g__Brevibacillus--16||g__CAG-411--1||g__CAIRBL01--1||g__CAITIQ01--1||g__CAIULK01--2||g__Cellulomonas--1||g__Clostridium_N--1||g__Cytobacillus--1||g__DTU012--1||g__DTU086--1||g__DTYH01--1||g__Delta-02--1||g__Desulfobacterium_B--1||g__Desulfotignum--1||g__Desulfotomaculum--3||g__Desulfotruncus--1||g__Glaciecola--1||g__JAAYNG01--1||g__JAAYRO01--1||g__JAAYSX01--1||g__JAAYTL01--1||g__JAAZLJ01--1||g__JABDJG01--1||g__JABHSK01--1||g__JABIRP01--1||g__JACDHQ01--1||g__JACMLX01--1||g__JACRUB01--1||g__JADFXQ01--1||g__Jeotgalibacillus--1||g__Lachnoclostridium--1||g__Ligilactobacillus--1||g__Methanogenium--1||g__Paenibacillus_E--1||g__Paenibacillus_Z--1||g__Palsa-360--1||g__Pelorhabdus--1||g__Planomonospora_A--1||g__Pontibacillus--1||g__RAAP-1--1||g__RUG115--1||g__SXKJ01--1||g__SYMT01--1||g__Solirubrobacter--2||g__Spiro-10--1||g__Sporomusa--1||g__Treponema_D--2||g__UBA1305--1||g__UBA1318--1||g__UBA2250--1||g__UBA2353--1||g__UBA2598--1||g__UBA4045--1||g__Ureibacillus--1||g__Usitatibacter--1||g__XYD1-37-29--2:gtdb_order_counter=o__Acetivibrionales--1||o__Acetobacterales--1||o__Acidoferrales--1||o__Actinomycetales--1||o__Bacillales_A--1||o__Bacillales_B--3||o__Bacillales_D--1||o__Baltobacterales--1||o__Brevibacillales--16||o__Burkholderiales--2||o__C00003060--1||o__DTU010--2||o__DTU086--1||o__Desulfobacterales--3||o__Desulfotomaculales--4||o__Enterobacterales--1||o__Gemmatimonadales--2||o__Kapabacteriales--1||o__Lachnospirales--6||o__Lactobacillales--1||o__Methanomicrobiales--1||o__Mycobacteriales--1||o__PH28-bin88--1||o__Paenibacillales--3||o__Peptostreptococcales--1||o__Planctomycetales--1||o__Polyangiales--1||o__Rhizobiales--2||o__Rhodospirillales--2||o__SYMT01--1||o__Selenomonadales--1||o__Solirubrobacterales--2||o__Sporomusales--2||o__Sporomusales_A--1||o__Streptosporangiales--1||o__Synergistales--1||o__Syntrophomonadales--1||o__Syntrophorhabdales--1||o__Thalassobaculales--1||o__Tissierellales--2||o__Treponematales--4||o__UBA10015--1||o__UBA1558--5||o__UMGS1260--1:gtdb_phylum_counter=p__Acidobacteriota--1||p__Actinobacteriota--5||p__Armatimonadota--1||p__Bacteroidota--1||p__Desulfobacterota--4||p__Desulfobacterota_G--1||p__Eremiobacterota--1||p__Firmicutes--25||p__Firmicutes_A--10||p__Firmicutes_B--7||p__Firmicutes_C--5||p__Firmicutes_G--2||p__Gemmatimonadota--2||p__Halobacteriota--1||p__Myxococcota--1||p__Omnitrophota--1||p__Patescibacteria--5||p__Planctomycetota--1||p__Proteobacteria--9||p__Spirochaetota--4||p__Synergistota--1:gtdb_species_counter=s__Actinoplanes liguriensis--1||s__Agathobacter sp900548765--1||s__Aminomonas paucivorans--1||s__Anaerosolibacter carboniphilus--1||s__Anaerospora sp002337925--1||s__Anaerosporomusa subterranea--1||s__Anaerovibrio sp902785445--1||s__BM519 sp002869235--1||s__BOG-930 sp003164455--1||s__Bacillus_AZ zeae--1||s__Bradyrhizobium sp000239795--1||s__Brevibacillus agri--2||s__Brevibacillus antibioticus--1||s__Brevibacillus brevis--1||s__Brevibacillus brevis_C--1||s__Brevibacillus brevis_D--1||s__Brevibacillus formosus--1||s__Brevibacillus fortis--1||s__Brevibacillus gelatini--1||s__Brevibacillus parabrevis--1||s__Brevibacillus porteri--1||s__Brevibacillus reuszeri--1||s__Brevibacillus reuszeri_A--1||s__Brevibacillus sp000282075--1||s__Brevibacillus sp013284355--1||s__Brevibacillus thermoruber--1||s__CAG-411 sp014799595--1||s__CAIRBL01 sp903876815--1||s__CAITIQ01 sp903892415--1||s__CAIULK01 sp903899885--2||s__Cellulomonas sp018898235--1||s__Clostridium_N sp905215405--1||s__Cytobacillus solani--1||s__DTU012 sp012521805--1||s__DTU086 sp001513335--1||s__DTYH01 sp012961955--1||s__Delta-02 sp003506795--1||s__Desulfobacterium_B sp016342325--1||s__Desulfotignum sp018399285--1||s__Desulfotomaculum aquiferis--3||s__Desulfotruncus alcoholivorax--1||s__Glaciecola sp002340325--1||s__JAAYNG01 sp012520935--1||s__JAAYRO01 sp012518735--1||s__JAAYSX01 sp012518255--1||s__JAAYTL01 sp012735585--1||s__JAAZLJ01 sp012799365--1||s__JABDJG01 sp013002595--1||s__JABHSK01 sp018669975--1||s__JABIRP01 sp018699735--1||s__JACDHQ01 sp013820975--1||s__JACMLX01 sp014377535--1||s__JACRUB01 sp014305015--1||s__JADFXQ01 sp015233495--1||s__Jeotgalibacillus soli--1||s__Lachnoclostridium sp015057635--1||s__Ligilactobacillus ruminis_A--1||s__Methanogenium cariaci--1||s__Paenibacillus_E chondroitinus_A--1||s__Paenibacillus_Z phyllosphaerae--1||s__Palsa-360 sp003161495--1||s__Pelorhabdus rhamnosifermentans--1||s__Planomonospora_A sp015711605--1||s__Pontibacillus yanchengensis_A--1||s__RAAP-1 sp903909505--1||s__RUG115 sp902782995--1||s__SXKJ01 sp005798445--1||s__SYMT01 sp005805375--1||s__Solirubrobacter soli--2||s__Spiro-10 sp004294945--1||s__Sporomusa acidovorans--1||s__Treponema_D sp002319875--1||s__Treponema_D sp002393865--1||s__UBA1305 sp002307275--1||s__UBA1318 sp002307015--1||s__UBA2250 sp011391215--1||s__UBA2353 sp017302855--1||s__UBA2598 sp002339345--1||s__UBA4045 sp002383285--1||s__Ureibacillus thermosphaericus--1||s__Usitatibacter sp012274175--1||s__XYD1-37-29 sp018656065--1||s__XYD1-37-29 sp018656655--1:heptad_counter=MCP-24H--12||MCP-28H--2||MCP-36H--4||MCP-38H--79||MCP-40H--45||MCP-42H--2||MCP-44H--186||MCP-48H--3||MCP-52H--5||MCP-58H--1:lbd_counter=:lca_tree=d__Bacteria:length_avg=102.50980392156863:length_max=124.0:length_min=84.0:length_std=7.618041506635164:length_sum=10456.0:mismatch_avg=28.058823529411764:mismatch_max=63.0:mismatch_min=0.0:mismatch_std=15.338312562520672:mismatch_sum=2862.0:name=N68120:qcovhsp_avg=99.0921568627451:qcovhsp_max=100.0:qcovhsp_min=95.2:qcovhsp_std=1.2979562209058055:qcovhsp_sum=10107.4:qend_avg=102.03921568627452:qend_max=122.0:qend_min=84.0:qend_std=6.962305252448097:qend_sum=10408.0:qstart_avg=1.2745098039215685:qstart_max=4.0:qstart_min=1.0:qstart_std=0.6159089354235857:qstart_sum=130.0:ref_name_counter=GB_GCA_000620185.1_protein.faa_KK211086.1_48@PF00015_full_PFAM.352.528--1||GB_GCA_000702465.1_protein.faa_JNII01000011.1_3@PF00015_full_PFAM.339.519--1||GB_GCA_001464065.1_protein.faa_LNDN01000100.1_21@PF00015_full_PFAM.213.381--1||GB_GCA_002420005.1_protein.faa_DIHE01000174.1_11@PF00015_full_PFAM.212.418--1||GB_GCA_003134655.1_protein.faa_PLBY01000045.1_94@PF00015_full_PFAM.344.533--1||GB_GCA_003140315.1_protein.faa_PLJS01000239.1_15@PF00015_full_PFAM.300.477--1||GB_GCA_003499925.1_protein.faa_DNRQ01000009.1_15@PF00015_full_PFAM.387.561--1||GB_GCA_004173095.1_protein.faa_SDZE01000544.1_5@PF00015_full_PFAM.370.542--1||GB_GCA_004297485.1_protein.faa_SCTM01000060.1_3@PF00015_full_PFAM.296.474--3||GB_GCA_004525055.1_protein.faa_SPDF01000004.1_10@PF00015_full_PFAM.355.548--1||GB_GCA_005788585.1_protein.faa_SYBY01000470.1_1@PF00015_full_PFAM.1.104--1||GB_GCA_005883405.1_protein.faa_VBGG01000527.1_2@PF00015_full_PFAM.558.722--1||GB_GCA_005884855.1_protein.faa_VAZS01000272.1_11@PF00015_full_PFAM.249.428--1||GB_GCA_011053965.1_protein.faa_DSJO01000022.1_216@PF00015_full_PFAM.162.322--2||GB_GCA_013361525.1_protein.faa_JABFXY010000184.1_27@PF00015_full_PFAM.296.472--6||GB_GCA_013813675.1_protein.faa_JACCRH010000446.1_4@PF00015_full_PFAM.350.542--1||GB_GCA_016191085.1_protein.faa_JACPPJ010000038.1_74@PF00015_full_PFAM.301.469--1||GB_GCA_016194905.1_protein.faa_JACQAP010000021.1_119@PF00015_full_PFAM.297.472--3||GB_GCA_016213575.1_protein.faa_JACRAB010000298.1_9@PF00015_full_PFAM.206.368--1||GB_GCA_016215085.1_protein.faa_JACRMD010000166.1_12@PF00015_full_PFAM.393.548--1||GB_GCA_016841725.1_protein.faa_JAENYP010000016.1_73@PF00015_full_PFAM.405.586--1||GB_GCA_016875735.1_protein.faa_VGOW01000015.1_66@PF00015_full_PFAM.442.609--1||GB_GCA_017308135.1_protein.faa_JAFKFM010000015.1_49@PF00015_full_PFAM.504.673--2||GB_GCA_017656145.1_protein.faa_JACDOI010000025.1_11@PF00015_full_PFAM.375.564--1||GB_GCA_902805535.1_protein.faa_CADCTN010000217.1_11@PF00015_full_PFAM.350.523--3||GB_GCA_903878085.1_protein.faa_CAIRGJ010000021.1_7@PF00015_full_PFAM.252.420--1||RS_GCF_000011365.1_protein.faa_NC_004463.1_1500@PF00015_full_PFAM.504.680--1||RS_GCF_000013365.1_protein.faa_NC_007778.1_3630@PF00015_full_PFAM.372.541--1||RS_GCF_000025345.1_protein.faa_NC_013757.1_5002@PF00015_full_PFAM.347.525--1||RS_GCF_000284015.1_protein.faa_NC_016943.1_4544@PF00015_full_PFAM.346.524--1||RS_GCF_000420025.1_protein.faa_NZ_ATUD01000005.1_69@PF00015_full_PFAM.390.567--1||RS_GCF_000423665.1_protein.faa_NZ_AUIK01000008.1_258@PF00015_full_PFAM.367.548--1||RS_GCF_000423665.1_protein.faa_NZ_AUIK01000022.1_148@PF00015_full_PFAM.481.671--1||RS_GCF_000423665.1_protein.faa_NZ_KE384069.1_144@PF00015_full_PFAM.367.541--1||RS_GCF_000423665.1_protein.faa_NZ_KE384069.1_95@PF00015_full_PFAM.405.556--1||RS_GCF_000503895.1_protein.faa_NC_022997.1_1789@PF00015_full_PFAM.96.281--4||RS_GCF_000582785.1_protein.faa_NZ_HG931174.1_951@PF00015_full_PFAM.356.534--1||RS_GCF_000936425.1_protein.faa_NZ_AVFK01000013.1_37@PF00015_full_PFAM.320.483--1||RS_GCF_000936425.1_protein.faa_NZ_AVFK01000039.1_27@PF00015_full_PFAM.483.678--1||RS_GCF_002091635.1_protein.faa_NZ_BDAC01000002.1_11@PF00015_full_PFAM.447.628--1||RS_GCF_002938425.1_protein.faa_NZ_POQU01000071.1_13@PF00015_full_PFAM.347.523--2||RS_GCF_003002065.1_protein.faa_NZ_PVZG01000012.1_225@PF00015_full_PFAM.189.364--1||RS_GCF_003096755.1_protein.faa_NZ_QENW01000008.1_94@PF00015_full_PFAM.483.652--1||RS_GCF_003319105.1_protein.faa_NZ_QOHH01000008.1_31@PF00015_full_PFAM.344.514--1||RS_GCF_003344625.1_protein.faa_NZ_QPKJ02000001.1_1022@PF00015_full_PFAM.389.548--1||RS_GCF_003344625.1_protein.faa_NZ_QPKJ02000001.1_862@PF00015_full_PFAM.361.564--1||RS_GCF_003568845.1_protein.faa_NZ_CP030126.1_233@PF00015_full_PFAM.382.547--2||RS_GCF_003633755.1_protein.faa_NZ_RBIL01000002.1_1027@PF00015_full_PFAM.361.549--1||RS_GCF_003633755.1_protein.faa_NZ_RBIL01000002.1_1364@PF00015_full_PFAM.376.558--1||RS_GCF_003633755.1_protein.faa_NZ_RBIL01000002.1_835@PF00015_full_PFAM.402.555--1||RS_GCF_004217225.1_protein.faa_NZ_SHKM01000001.1_1403@PF00015_full_PFAM.337.532--3||RS_GCF_004564275.1_protein.faa_NZ_SPDV01000001.1_138@PF00015_full_PFAM.68.256--1||RS_GCF_004570345.1_protein.faa_NZ_SPQM01000178.1_3@PF00015_full_PFAM.345.521--1||RS_GCF_004570345.1_protein.faa_NZ_SPQM01000178.1_4@PF00015_full_PFAM.370.547--1||RS_GCF_004801935.1_protein.faa_NZ_SSBS01000002.1_574@PF00015_full_PFAM.450.637--1||RS_GCF_005491425.1_protein.faa_NZ_CP028083.1_810@PF00015_full_PFAM.229.424--1||RS_GCF_006704265.1_protein.faa_NZ_VIKA01000038.1_9@PF00015_full_PFAM.577.751--1||RS_GCF_007018905.1_protein.faa_NZ_CP041402.1_1383@PF00015_full_PFAM.479.657--1||RS_GCF_008124535.1_protein.faa_NZ_VNHI01000001.1_1585@PF00015_full_PFAM.344.523--1||RS_GCF_008274805.1_protein.faa_NZ_CP022579.1_1825@PF00015_full_PFAM.312.500--2||RS_GCF_008304605.1_protein.faa_NZ_PIJY01000057.1_103@PF00015_full_PFAM.347.516--1||RS_GCF_008364825.1_protein.faa_NZ_VTTO01000002.1_231@PF00015_full_PFAM.367.539--1||RS_GCF_008843145.1_protein.faa_NZ_CP030265.1_1359@PF00015_full_PFAM.84.256--1||RS_GCF_013624435.2_protein.faa_NZ_CP061768.1_3201@PF00015_full_PFAM.581.762--1||RS_GCF_016599855.1_protein.faa_NZ_CP067041.1_670@PF00015_full_PFAM.295.457--2||RS_GCF_016811915.1_protein.faa_NZ_CP069127.1_3138@PF00015_full_PFAM.355.527--1||RS_GCF_017355985.1_protein.faa_NZ_JAFIQU010000001.1_656@PF00015_full_PFAM.365.533--1||RS_GCF_017356015.1_protein.faa_NZ_JAFIQV010000045.1_34@PF00015_full_PFAM.367.543--1||RS_GCF_017876095.1_protein.faa_NZ_JAGINM010000015.1_91@PF00015_full_PFAM.374.554--1||RS_GCF_017876165.1_protein.faa_NZ_JAGINQ010000011.1_50@PF00015_full_PFAM.134.317--1||RS_GCF_017916475.1_protein.faa_NZ_JAFMTB010000002.1_530@PF00015_full_PFAM.363.555--1||RS_GCF_018130165.1_protein.faa_NZ_JAFCLZ010000025.1_36@PF00015_full_PFAM.295.471--1||RS_GCF_018524365.1_protein.faa_NZ_JAEKFT010000007.1_175@PF00015_full_PFAM.320.525--3||RS_GCF_018524365.1_protein.faa_NZ_JAEKFT010000018.1_26@PF00015_full_PFAM.474.659--1||RS_GCF_900101115.1_protein.faa_NZ_FNFU01000025.1_32@PF00015_full_PFAM.431.606--1||RS_GCF_900112815.1_protein.faa_NZ_FOND01000020.1_44@PF00015_full_PFAM.360.533--1||RS_GCF_900112815.1_protein.faa_NZ_FOND01000020.1_45@PF00015_full_PFAM.346.524--1||RS_GCF_900177275.1_protein.faa_NZ_FXAG01000016.1_29@PF00015_full_PFAM.321.505--1:scovhsp_avg=57.944117647058825:scovhsp_max=91.3:scovhsp_min=50.0:scovhsp_std=5.656776774026941:scovhsp_sum=5910.3:send_avg=161.50980392156862:send_max=203.0:send_min=96.0:send_std=13.646705690341399:send_sum=16474.0:sstart_avg=60.431372549019606:sstart_max=101.0:sstart_min=3.0:sstart_std=12.641680083168517:sstart_sum=6164.0],((((((55b620f9-a1bc-45f7-9801-1107d6e2c9af_6@MCPsignal.325.383:0.286152[&&NHX:Sample=rhiztom3:Type=capture:capture_class=c__Gammaproteobacteria:capture_domain=d__Bacteria:capture_family=f__Halomonadaceae:capture_genus=g__Oceanospirillum:capture_order=o__Pseudomonadales:capture_phylum=p__Proteobacteria:capture_species=s__Oceanospirillum sp014164585:heptad=MCP-40H],13de926c-eda5-4c89-86e4-f8f3ad038160_4@MCPsignal.322.412:0.181404[&&NHX:Sample=rhiztom3:Type=capture:capture_class=c__Gammaproteobacteria:capture_domain=d__Bacteria:capture_family=f__Pseudomonadaceae:capture_genus=g__Pseudomonas_E:capture_order=o__Pseudomonadales:capture_phylum=p__Proteobacteria:capture_species=s__Pseudomonas_E fulgida:heptad=MCP-40H])0.936:0.526749[&&NHX:Sample_counter=rhiztom3--2:Type_counter=capture--2:capture_class_counter=c__Gammaproteobacteria--2:capture_domain_counter=d__Bacteria--2:capture_family_counter=f__Halomonadaceae--1||f__Pseudomonadaceae--1:capture_genus_counter=g__Oceanospirillum--1||g__Pseudomonas_E--1:capture_order_counter=o__Pseudomonadales--2:capture_phylum_counter=p__Proteobacteria--2:capture_species_counter=s__Oceanospirillum sp014164585--1||s__Pseudomonas_E fulgida--1:gtdb_class_counter=:gtdb_domain_counter=:gtdb_family_counter=:gtdb_genus_counter=:gtdb_order_counter=:gtdb_phylum_counter=:gtdb_species_counter=:heptad_counter=MCP-40H--2:lbd_counter=:name=N68123:ref_name_counter=],RS_GCF_012933385.1_protein.faa_NZ_JABBPN010000010.1_50@PF00015_full_PFAM.2.87:1.65969[&&NHX:Type=GTDB:gtdb_class=c__Bacilli:gtdb_domain=d__Bacteria:gtdb_family=f__Paenibacillaceae:gtdb_genus=g__Paenibacillus:gtdb_order=o__Paenibacillales:gtdb_phylum=p__Firmicutes:gtdb_species=s__Paenibacillus lemnae:heptad=MCP-44H:species=d__Bacteria_p__Firmicutes_c__Bacilli_o__Paenibacillales_f__Paenibacillaceae_g__Paenibacillus_s__Paenibacillus lemnae])0.84:0.444357[&&NHX:Sample_counter=rhiztom3--2:Type_counter=GTDB--1||capture--2:capture_class_counter=c__Gammaproteobacteria--2:capture_domain_counter=d__Bacteria--2:capture_family_counter=f__Halomonadaceae--1||f__Pseudomonadaceae--1:capture_genus_counter=g__Oceanospirillum--1||g__Pseudomonas_E--1:capture_order_counter=o__Pseudomonadales--2:capture_phylum_counter=p__Proteobacteria--2:capture_species_counter=s__Oceanospirillum sp014164585--1||s__Pseudomonas_E fulgida--1:gtdb_class_counter=c__Bacilli--1:gtdb_domain_counter=d__Bacteria--1:gtdb_family_counter=f__Paenibacillaceae--1:gtdb_genus_counter=g__Paenibacillus--1:gtdb_order_counter=o__Paenibacillales--1:gtdb_phylum_counter=p__Firmicutes--1:gtdb_species_counter=s__Paenibacillus lemnae--1:heptad_counter=MCP-40H--2||MCP-44H--1:lbd_counter=:lca_tree=s__Paenibacillus lemnae:name=N68125:ref_name_counter=],83928625-f803-410d-a9e9-524eb1e47217_3@MCPsignal.54.153:0.84873[&&NHX:Sample=rhiztom1:Type=capture:besthit=90.8:bitscore=160.0:capture_class=c__Clostridia:capture_domain=d__Bacteria:capture_family=f__Lachnospiraceae:capture_genus=g__Sporofaciens:capture_order=o__Lachnospirales:capture_phylum=p__Firmicutes_A:capture_species=s__Sporofaciens sp910584575:evalue=2.14e-51:gapopen=0.0:heptad=MCP-40H:length=98.0:mismatch=9.0:qcovhsp=99.0:qend=99.0:qstart=2.0:ref_name=RS_GCF_001045555.1_protein.faa_NZ_LFBU01000002.1_930@PF00015_full_PFAM.515.694:scovhsp=54.7:send=155.0:sstart=58.0])0.903:0.380193[&&NHX:Sample_counter=rhiztom1--1||rhiztom3--2:Type_counter=GTDB--1||capture--3:besthit_avg=90.8:besthit_max=90.8:besthit_min=90.8:besthit_std=0:besthit_sum=90.8:bitscore_avg=160.0:bitscore_max=160.0:bitscore_min=160.0:bitscore_std=0:bitscore_sum=160.0:capture_class_counter=c__Clostridia--1||c__Gammaproteobacteria--2:capture_domain_counter=d__Bacteria--3:capture_family_counter=f__Halomonadaceae--1||f__Lachnospiraceae--1||f__Pseudomonadaceae--1:capture_genus_counter=g__Oceanospirillum--1||g__Pseudomonas_E--1||g__Sporofaciens--1:capture_order_counter=o__Lachnospirales--1||o__Pseudomonadales--2:capture_phylum_counter=p__Firmicutes_A--1||p__Proteobacteria--2:capture_species_counter=s__Oceanospirillum sp014164585--1||s__Pseudomonas_E fulgida--1||s__Sporofaciens sp910584575--1:evalue_avg=2.14e-51:evalue_max=2.14e-51:evalue_min=2.14e-51:evalue_std=0:evalue_sum=2.14e-51:gapopen_avg=0.0:gapopen_max=0.0:gapopen_min=0.0:gapopen_std=0:gapopen_sum=0.0:gtdb_class_counter=c__Bacilli--1:gtdb_domain_counter=d__Bacteria--1:gtdb_family_counter=f__Paenibacillaceae--1:gtdb_genus_counter=g__Paenibacillus--1:gtdb_order_counter=o__Paenibacillales--1:gtdb_phylum_counter=p__Firmicutes--1:gtdb_species_counter=s__Paenibacillus lemnae--1:heptad_counter=MCP-40H--3||MCP-44H--1:lbd_counter=:lca_tree=s__Paenibacillus lemnae:length_avg=98.0:length_max=98.0:length_min=98.0:length_std=0:length_sum=98.0:mismatch_avg=9.0:mismatch_max=9.0:mismatch_min=9.0:mismatch_std=0:mismatch_sum=9.0:name=N68127:qcovhsp_avg=99.0:qcovhsp_max=99.0:qcovhsp_min=99.0:qcovhsp_std=0:qcovhsp_sum=99.0:qend_avg=99.0:qend_max=99.0:qend_min=99.0:qend_std=0:qend_sum=99.0:qstart_avg=2.0:qstart_max=2.0:qstart_min=2.0:qstart_std=0:qstart_sum=2.0:ref_name_counter=RS_GCF_001045555.1_protein.faa_NZ_LFBU01000002.1_930@PF00015_full_PFAM.515.694--1:scovhsp_avg=54.7:scovhsp_max=54.7:scovhsp_min=54.7:scovhsp_std=0:scovhsp_sum=54.7:send_avg=155.0:send_max=155.0:send_min=155.0:send_std=0:send_sum=155.0:sstart_avg=58.0:sstart_max=58.0:sstart_min=58.0:sstart_std=0:sstart_sum=58.0],((RS_GCF_014202035.1_protein.faa_NZ_JACHFR010000001.1_354@PF00015_full_PFAM.478.602:1.84657[&&NHX:Type=GTDB:gtdb_class=c__Spirochaetia:gtdb_domain=d__Bacteria:gtdb_family=f__Treponemataceae:gtdb_genus=g__Treponema_D:gtdb_order=o__Treponematales:gtdb_phylum=p__Spirochaetota:gtdb_species=s__Treponema_D rectale:species=d__Bacteria_p__Spirochaetota_c__Spirochaetia_o__Treponematales_f__Treponemataceae_g__Treponema_D_s__Treponema_D rectale],b2353c22-e1c8-4083-8c1a-ec4f5270cc2b_6@MCPsignal.174.264:1.08321[&&NHX:Sample=rhiztom3:Type=capture:capture_class=c__Gammaproteobacteria:capture_domain=d__Bacteria:capture_family=f__Pseudomonadaceae:capture_genus=g__Pseudomonas_E:capture_order=o__Pseudomonadales:capture_phylum=p__Proteobacteria:capture_species=s__Pseudomonas_E putida_C:heptad=MCP-40H])0.853:0.399282[&&NHX:Sample_counter=rhiztom3--1:Type_counter=GTDB--1||capture--1:capture_class_counter=c__Gammaproteobacteria--1:capture_domain_counter=d__Bacteria--1:capture_family_counter=f__Pseudomonadaceae--1:capture_genus_counter=g__Pseudomonas_E--1:capture_order_counter=o__Pseudomonadales--1:capture_phylum_counter=p__Proteobacteria--1:capture_species_counter=s__Pseudomonas_E putida_C--1:gtdb_class_counter=c__Spirochaetia--1:gtdb_domain_counter=d__Bacteria--1:gtdb_family_counter=f__Treponemataceae--1:gtdb_genus_counter=g__Treponema_D--1:gtdb_order_counter=o__Treponematales--1:gtdb_phylum_counter=p__Spirochaetota--1:gtdb_species_counter=s__Treponema_D rectale--1:heptad_counter=MCP-40H--1:lbd_counter=:lca_tree=s__Treponema_D rectale:name=N68130:ref_name_counter=],((9aac0a51-2ba7-4154-a69d-b6555bf3ccd4_3@MCPsignal.61.171:0.183629[&&NHX:Sample=rhiztom2:Type=capture:capture_class=c__Myxococcia:capture_domain=d__Bacteria:capture_family=f__Myxococcaceae:capture_genus=g__JAEUJQ01:capture_order=o__Myxococcales:capture_phylum=p__Myxococcota:capture_species=s__JAEUJQ01 sp014879945:heptad=MCP-34H],(((22d9a47c-21df-4d44-ab6f-469bad3cc6b2_2@MCPsignal.55.164:0.327529[&&NHX:Sample=rhiztom3:Type=capture:capture_class=c__Gammaproteobacteria:capture_domain=d__Bacteria:capture_family=f__Burkholderiaceae:capture_genus=g__Curvibacter:capture_order=o__Burkholderiales:capture_phylum=p__Proteobacteria:capture_species=s__Curvibacter sp019233055:heptad=MCP-34H],(47e95f63-2564-4513-8c3a-8da1bec95cb9_4@MCPsignal.303.412:0.135524[&&NHX:Sample=rhiztom1:Type=capture:capture_class=c__Alphaproteobacteria:capture_domain=d__Bacteria:capture_family=f__GCA-2717185:capture_genus=g__GCA-2717185:capture_order=o__UBA8366:capture_phylum=p__Proteobacteria:capture_species=s__GCA-2717185 sp012103325:heptad=MCP-34H],(b12267ca-c7cc-5330-b067-838860b619bd_5@MCPsignal.5.109:0.0491111[&&NHX:Sample=rhiztom3:Type=capture:capture_class=c__Alphaproteobacteria:capture_domain=d__Bacteria:capture_family=f__Sphingomonadaceae:capture_genus=g__Sphingomonas:capture_order=o__Sphingomonadales:capture_phylum=p__Proteobacteria:capture_species=s__Sphingomonas excrementigallinarum:heptad=MCP-34H],(89f69c1b-ad40-4efa-a55b-243aa38e603b_3@MCPsignal.167.272:5e-09[&&NHX:Sample=rhizpot3:Type=capture:besthit=88.6:bitscore=166.0:capture_class=c__Alphaproteobacteria:capture_domain=d__Bacteria:capture_family=f__Micropepsaceae:capture_genus=g__UBA2784:capture_order=o__Micropepsales:capture_phylum=p__Proteobacteria:capture_species=s__UBA2784 sp002352285:evalue=1.48e-53:gapopen=0.0:heptad=MCP-34H:length=105.0:mismatch=12.0:qcovhsp=100.0:qend=105.0:qstart=1.0:ref_name=RS_GCF_009806555.1_protein.faa_NZ_VUOK01000018.1_169@PF00015_full_PFAM.437.617:scovhsp=58.3:send=168.0:sstart=64.0],(f415092d-63f4-40f9-8537-c39fc4500344_1@MCPsignal.24.127:0.00878946[&&NHX:Sample=rhizpot3:Type=capture:besthit=87.4:bitscore=161.0:capture_class=c__Alphaproteobacteria:capture_domain=d__Bacteria:capture_family=f__Beijerinckiaceae:capture_genus=g__Methylosinus:capture_order=o__Rhizobiales:capture_phylum=p__Proteobacteria:capture_species=s__Methylosinus sp009936375:evalue=1.29e-51:gapopen=0.0:heptad=MCP-34H:length=103.0:mismatch=13.0:qcovhsp=100.0:qend=103.0:qstart=1.0:ref_name=RS_GCF_009806555.1_protein.faa_NZ_VUOK01000018.1_169@PF00015_full_PFAM.437.617:scovhsp=57.2:send=168.0:sstart=66.0],(RS_GCF_001429395.1_protein.faa_NZ_LMJT01000043.1_2@PF00015_full_PFAM.1.123:0.00905181,(7e8dbc6f-f054-4fec-806b-2139e4f3a716_3@MCPsignal.109.218:0.0326016[&&NHX:Sample=rhizpot2:Type=capture:besthit=86.2:bitscore=168.0:capture_class=c__Alphaproteobacteria:capture_domain=d__Bacteria:capture_family=f__Caulobacteraceae:capture_genus=g__Phenylobacterium:capture_order=o__Caulobacterales:capture_phylum=p__Proteobacteria:capture_species=s__Phenylobacterium sp016793225:evalue=4.28e-54:gapopen=0.0:heptad=MCP-34H:length=109.0:mismatch=15.0:qcovhsp=100.0:qend=109.0:qstart=1.0:ref_name=RS_GCF_009806555.1_protein.faa_NZ_VUOK01000018.1_169@PF00015_full_PFAM.437.617:scovhsp=60.6:send=168.0:sstart=60.0],e5a895de-02e9-41fb-9340-3fe1f7d4dcb4_3@MCPsignal.61.167:0.00827513[&&NHX:Sample=rhizpot3:Type=capture:besthit=87.7:bitscore=167.0:capture_class=c__Alphaproteobacteria:capture_domain=d__Bacteria:capture_family=f__Rhodobacteraceae:capture_genus=g__Leisingera:capture_order=o__Rhodobacterales:capture_phylum=p__Proteobacteria:capture_species=s__Leisingera aquimarina:evalue=7.64e-54:gapopen=0.0:heptad=MCP-34H:length=106.0:mismatch=13.0:qcovhsp=100.0:qend=106.0:qstart=1.0:ref_name=RS_GCF_009806555.1_protein.faa_NZ_VUOK01000018.1_169@PF00015_full_PFAM.437.617:scovhsp=58.9:send=168.0:sstart=63.0])0:5e-09[&&NHX:Sample_counter=rhizpot2--1||rhizpot3--1:Type_counter=capture--2:besthit_avg=86.95:besthit_max=87.7:besthit_min=86.2:besthit_std=1.0606601717798212:besthit_sum=173.9:bitscore_avg=167.5:bitscore_max=168.0:bitscore_min=167.0:bitscore_std=0.7071067811865476:bitscore_sum=335.0:capture_class_counter=c__Alphaproteobacteria--2:capture_domain_counter=d__Bacteria--2:capture_family_counter=f__Caulobacteraceae--1||f__Rhodobacteraceae--1:capture_genus_counter=g__Leisingera--1||g__Phenylobacterium--1:capture_order_counter=o__Caulobacterales--1||o__Rhodobacterales--1:capture_phylum_counter=p__Proteobacteria--2:capture_species_counter=s__Leisingera aquimarina--1||s__Phenylobacterium sp016793225--1:evalue_avg=5.96e-54:evalue_max=7.64e-54:evalue_min=4.28e-54:evalue_std=2.3758787847867996e-54:evalue_sum=1.192e-53:gapopen_avg=0.0:gapopen_max=0.0:gapopen_min=0.0:gapopen_std=0.0:gapopen_sum=0.0:gtdb_class_counter=:gtdb_domain_counter=:gtdb_family_counter=:gtdb_genus_counter=:gtdb_order_counter=:gtdb_phylum_counter=:gtdb_species_counter=:heptad_counter=MCP-34H--2:lbd_counter=:length_avg=107.5:length_max=109.0:length_min=106.0:length_std=2.1213203435596424:length_sum=215.0:mismatch_avg=14.0:mismatch_max=15.0:mismatch_min=13.0:mismatch_std=1.4142135623730951:mismatch_sum=28.0:name=N68140:qcovhsp_avg=100.0:qcovhsp_max=100.0:qcovhsp_min=100.0:qcovhsp_std=0.0:qcovhsp_sum=200.0:qend_avg=107.5:qend_max=109.0:qend_min=106.0:qend_std=2.1213203435596424:qend_sum=215.0:qstart_avg=1.0:qstart_max=1.0:qstart_min=1.0:qstart_std=0.0:qstart_sum=2.0:ref_name_counter=RS_GCF_009806555.1_protein.faa_NZ_VUOK01000018.1_169@PF00015_full_PFAM.437.617--2:scovhsp_avg=59.75:scovhsp_max=60.6:scovhsp_min=58.9:scovhsp_std=1.2020815280171329:scovhsp_sum=119.5:send_avg=168.0:send_max=168.0:send_min=168.0:send_std=0.0:send_sum=336.0:sstart_avg=61.5:sstart_max=63.0:sstart_min=60.0:sstart_std=2.1213203435596424:sstart_sum=123.0])0:6e-09[&&NHX:Sample_counter=rhizpot2--1||rhizpot3--1:Type_counter=capture--2:besthit_avg=86.95:besthit_max=87.7:besthit_min=86.2:besthit_std=1.0606601717798212:besthit_sum=173.9:bitscore_avg=167.5:bitscore_max=168.0:bitscore_min=167.0:bitscore_std=0.7071067811865476:bitscore_sum=335.0:capture_class_counter=c__Alphaproteobacteria--2:capture_domain_counter=d__Bacteria--2:capture_family_counter=f__Caulobacteraceae--1||f__Rhodobacteraceae--1:capture_genus_counter=g__Leisingera--1||g__Phenylobacterium--1:capture_order_counter=o__Caulobacterales--1||o__Rhodobacterales--1:capture_phylum_counter=p__Proteobacteria--2:capture_species_counter=s__Leisingera aquimarina--1||s__Phenylobacterium sp016793225--1:evalue_avg=5.96e-54:evalue_max=7.64e-54:evalue_min=4.28e-54:evalue_std=2.3758787847867996e-54:evalue_sum=1.192e-53:gapopen_avg=0.0:gapopen_max=0.0:gapopen_min=0.0:gapopen_std=0.0:gapopen_sum=0.0:gtdb_class_counter=:gtdb_domain_counter=:gtdb_family_counter=:gtdb_genus_counter=:gtdb_order_counter=:gtdb_phylum_counter=:gtdb_species_counter=:heptad_counter=MCP-34H--2:lbd_counter=:length_avg=107.5:length_max=109.0:length_min=106.0:length_std=2.1213203435596424:length_sum=215.0:mismatch_avg=14.0:mismatch_max=15.0:mismatch_min=13.0:mismatch_std=1.4142135623730951:mismatch_sum=28.0:name=N68141:qcovhsp_avg=100.0:qcovhsp_max=100.0:qcovhsp_min=100.0:qcovhsp_std=0.0:qcovhsp_sum=200.0:qend_avg=107.5:qend_max=109.0:qend_min=106.0:qend_std=2.1213203435596424:qend_sum=215.0:qstart_avg=1.0:qstart_max=1.0:qstart_min=1.0:qstart_std=0.0:qstart_sum=2.0:ref_name_counter=RS_GCF_009806555.1_protein.faa_NZ_VUOK01000018.1_169@PF00015_full_PFAM.437.617--2:scovhsp_avg=59.75:scovhsp_max=60.6:scovhsp_min=58.9:scovhsp_std=1.2020815280171329:scovhsp_sum=119.5:send_avg=168.0:send_max=168.0:send_min=168.0:send_std=0.0:send_sum=336.0:sstart_avg=61.5:sstart_max=63.0:sstart_min=60.0:sstart_std=2.1213203435596424:sstart_sum=123.0])0:5e-09[&&NHX:Sample_counter=rhizpot2--1||rhizpot3--2:Type_counter=capture--3:besthit_avg=87.10000000000001:besthit_max=87.7:besthit_min=86.2:besthit_std=0.7937253933193777:besthit_sum=261.3:bitscore_avg=165.33333333333334:bitscore_max=168.0:bitscore_min=161.0:bitscore_std=3.7859388972001824:bitscore_sum=496.0:capture_class_counter=c__Alphaproteobacteria--3:capture_domain_counter=d__Bacteria--3:capture_family_counter=f__Beijerinckiaceae--1||f__Caulobacteraceae--1||f__Rhodobacteraceae--1:capture_genus_counter=g__Leisingera--1||g__Methylosinus--1||g__Phenylobacterium--1:capture_order_counter=o__Caulobacterales--1||o__Rhizobiales--1||o__Rhodobacterales--1:capture_phylum_counter=p__Proteobacteria--3:capture_species_counter=s__Leisingera aquimarina--1||s__Methylosinus sp009936375--1||s__Phenylobacterium sp016793225--1:evalue_avg=4.3397333333333335e-52:evalue_max=1.29e-51:evalue_min=4.28e-54:evalue_std=7.413427432256509e-52:evalue_sum=1.30192e-51:gapopen_avg=0.0:gapopen_max=0.0:gapopen_min=0.0:gapopen_std=0.0:gapopen_sum=0.0:gtdb_class_counter=:gtdb_domain_counter=:gtdb_family_counter=:gtdb_genus_counter=:gtdb_order_counter=:gtdb_phylum_counter=:gtdb_species_counter=:heptad_counter=MCP-34H--3:lbd_counter=:length_avg=106.0:length_max=109.0:length_min=103.0:length_std=3.0:length_sum=318.0:mismatch_avg=13.666666666666666:mismatch_max=15.0:mismatch_min=13.0:mismatch_std=1.1547005383792517:mismatch_sum=41.0:name=N68142:qcovhsp_avg=100.0:qcovhsp_max=100.0:qcovhsp_min=100.0:qcovhsp_std=0.0:qcovhsp_sum=300.0:qend_avg=106.0:qend_max=109.0:qend_min=103.0:qend_std=3.0:qend_sum=318.0:qstart_avg=1.0:qstart_max=1.0:qstart_min=1.0:qstart_std=0.0:qstart_sum=3.0:ref_name_counter=RS_GCF_009806555.1_protein.faa_NZ_VUOK01000018.1_169@PF00015_full_PFAM.437.617--3:scovhsp_avg=58.9:scovhsp_max=60.6:scovhsp_min=57.2:scovhsp_std=1.6999999999999993:scovhsp_sum=176.7:send_avg=168.0:send_max=168.0:send_min=168.0:send_std=0.0:send_sum=504.0:sstart_avg=63.0:sstart_max=66.0:sstart_min=60.0:sstart_std=3.0:sstart_sum=189.0])0.856:0.0265724[&&NHX:Sample_counter=rhizpot2--1||rhizpot3--3:Type_counter=capture--4:besthit_avg=87.475:besthit_max=88.6:besthit_min=86.2:besthit_std=0.9912113800799472:besthit_sum=349.9:bitscore_avg=165.5:bitscore_max=168.0:bitscore_min=161.0:bitscore_std=3.1091263510296048:bitscore_sum=662.0:capture_class_counter=c__Alphaproteobacteria--4:capture_domain_counter=d__Bacteria--4:capture_family_counter=f__Beijerinckiaceae--1||f__Caulobacteraceae--1||f__Micropepsaceae--1||f__Rhodobacteraceae--1:capture_genus_counter=g__Leisingera--1||g__Methylosinus--1||g__Phenylobacterium--1||g__UBA2784--1:capture_order_counter=o__Caulobacterales--1||o__Micropepsales--1||o__Rhizobiales--1||o__Rhodobacterales--1:capture_phylum_counter=p__Proteobacteria--4:capture_species_counter=s__Leisingera aquimarina--1||s__Methylosinus sp009936375--1||s__Phenylobacterium sp016793225--1||s__UBA2784 sp002352285--1:evalue_avg=3.2917999999999998e-52:evalue_max=1.29e-51:evalue_min=4.28e-54:evalue_std=6.405616906018238e-52:evalue_sum=1.3167199999999999e-51:gapopen_avg=0.0:gapopen_max=0.0:gapopen_min=0.0:gapopen_std=0.0:gapopen_sum=0.0:gtdb_class_counter=:gtdb_domain_counter=:gtdb_family_counter=:gtdb_genus_counter=:gtdb_order_counter=:gtdb_phylum_counter=:gtdb_species_counter=:heptad_counter=MCP-34H--4:lbd_counter=:length_avg=105.75:length_max=109.0:length_min=103.0:length_std=2.5:length_sum=423.0:mismatch_avg=13.25:mismatch_max=15.0:mismatch_min=12.0:mismatch_std=1.2583057392117916:mismatch_sum=53.0:name=N68143:qcovhsp_avg=100.0:qcovhsp_max=100.0:qcovhsp_min=100.0:qcovhsp_std=0.0:qcovhsp_sum=400.0:qend_avg=105.75:qend_max=109.0:qend_min=103.0:qend_std=2.5:qend_sum=423.0:qstart_avg=1.0:qstart_max=1.0:qstart_min=1.0:qstart_std=0.0:qstart_sum=4.0:ref_name_counter=RS_GCF_009806555.1_protein.faa_NZ_VUOK01000018.1_169@PF00015_full_PFAM.437.617--4:scovhsp_avg=58.75:scovhsp_max=60.6:scovhsp_min=57.2:scovhsp_std=1.420093893609386:scovhsp_sum=235.0:send_avg=168.0:send_max=168.0:send_min=168.0:send_std=0.0:send_sum=672.0:sstart_avg=63.25:sstart_max=66.0:sstart_min=60.0:sstart_std=2.5:sstart_sum=253.0])0.998:0.185938[&&NHX:Sample_counter=rhizpot2--1||rhizpot3--3||rhiztom3--1:Type_counter=capture--5:besthit_avg=87.475:besthit_max=88.6:besthit_min=86.2:besthit_std=0.9912113800799472:besthit_sum=349.9:bitscore_avg=165.5:bitscore_max=168.0:bitscore_min=161.0:bitscore_std=3.1091263510296048:bitscore_sum=662.0:capture_class_counter=c__Alphaproteobacteria--5:capture_domain_counter=d__Bacteria--5:capture_family_counter=f__Beijerinckiaceae--1||f__Caulobacteraceae--1||f__Micropepsaceae--1||f__Rhodobacteraceae--1||f__Sphingomonadaceae--1:capture_genus_counter=g__Leisingera--1||g__Methylosinus--1||g__Phenylobacterium--1||g__Sphingomonas--1||g__UBA2784--1:capture_order_counter=o__Caulobacterales--1||o__Micropepsales--1||o__Rhizobiales--1||o__Rhodobacterales--1||o__Sphingomonadales--1:capture_phylum_counter=p__Proteobacteria--5:capture_species_counter=s__Leisingera aquimarina--1||s__Methylosinus sp009936375--1||s__Phenylobacterium sp016793225--1||s__Sphingomonas excrementigallinarum--1||s__UBA2784 sp002352285--1:evalue_avg=3.2917999999999998e-52:evalue_max=1.29e-51:evalue_min=4.28e-54:evalue_std=6.405616906018238e-52:evalue_sum=1.3167199999999999e-51:gapopen_avg=0.0:gapopen_max=0.0:gapopen_min=0.0:gapopen_std=0.0:gapopen_sum=0.0:gtdb_class_counter=:gtdb_domain_counter=:gtdb_family_counter=:gtdb_genus_counter=:gtdb_order_counter=:gtdb_phylum_counter=:gtdb_species_counter=:heptad_counter=MCP-34H--5:lbd_counter=:length_avg=105.75:length_max=109.0:length_min=103.0:length_std=2.5:length_sum=423.0:mismatch_avg=13.25:mismatch_max=15.0:mismatch_min=12.0:mismatch_std=1.2583057392117916:mismatch_sum=53.0:name=N68144:qcovhsp_avg=100.0:qcovhsp_max=100.0:qcovhsp_min=100.0:qcovhsp_std=0.0:qcovhsp_sum=400.0:qend_avg=105.75:qend_max=109.0:qend_min=103.0:qend_std=2.5:qend_sum=423.0:qstart_avg=1.0:qstart_max=1.0:qstart_min=1.0:qstart_std=0.0:qstart_sum=4.0:ref_name_counter=RS_GCF_009806555.1_protein.faa_NZ_VUOK01000018.1_169@PF00015_full_PFAM.437.617--4:scovhsp_avg=58.75:scovhsp_max=60.6:scovhsp_min=57.2:scovhsp_std=1.420093893609386:scovhsp_sum=235.0:send_avg=168.0:send_max=168.0:send_min=168.0:send_std=0.0:send_sum=672.0:sstart_avg=63.25:sstart_max=66.0:sstart_min=60.0:sstart_std=2.5:sstart_sum=253.0])0.896:0.151125[&&NHX:Sample_counter=rhizpot2--1||rhizpot3--3||rhiztom1--1||rhiztom3--1:Type_counter=capture--6:besthit_avg=87.475:besthit_max=88.6:besthit_min=86.2:besthit_std=0.9912113800799472:besthit_sum=349.9:bitscore_avg=165.5:bitscore_max=168.0:bitscore_min=161.0:bitscore_std=3.1091263510296048:bitscore_sum=662.0:capture_class_counter=c__Alphaproteobacteria--6:capture_domain_counter=d__Bacteria--6:capture_family_counter=f__Beijerinckiaceae--1||f__Caulobacteraceae--1||f__GCA-2717185--1||f__Micropepsaceae--1||f__Rhodobacteraceae--1||f__Sphingomonadaceae--1:capture_genus_counter=g__GCA-2717185--1||g__Leisingera--1||g__Methylosinus--1||g__Phenylobacterium--1||g__Sphingomonas--1||g__UBA2784--1:capture_order_counter=o__Caulobacterales--1||o__Micropepsales--1||o__Rhizobiales--1||o__Rhodobacterales--1||o__Sphingomonadales--1||o__UBA8366--1:capture_phylum_counter=p__Proteobacteria--6:capture_species_counter=s__GCA-2717185 sp012103325--1||s__Leisingera aquimarina--1||s__Methylosinus sp009936375--1||s__Phenylobacterium sp016793225--1||s__Sphingomonas excrementigallinarum--1||s__UBA2784 sp002352285--1:evalue_avg=3.2917999999999998e-52:evalue_max=1.29e-51:evalue_min=4.28e-54:evalue_std=6.405616906018238e-52:evalue_sum=1.3167199999999999e-51:gapopen_avg=0.0:gapopen_max=0.0:gapopen_min=0.0:gapopen_std=0.0:gapopen_sum=0.0:gtdb_class_counter=:gtdb_domain_counter=:gtdb_family_counter=:gtdb_genus_counter=:gtdb_order_counter=:gtdb_phylum_counter=:gtdb_species_counter=:heptad_counter=MCP-34H--6:lbd_counter=:length_avg=105.75:length_max=109.0:length_min=103.0:length_std=2.5:length_sum=423.0:mismatch_avg=13.25:mismatch_max=15.0:mismatch_min=12.0:mismatch_std=1.2583057392117916:mismatch_sum=53.0:name=N68145:qcovhsp_avg=100.0:qcovhsp_max=100.0:qcovhsp_min=100.0:qcovhsp_std=0.0:qcovhsp_sum=400.0:qend_avg=105.75:qend_max=109.0:qend_min=103.0:qend_std=2.5:qend_sum=423.0:qstart_avg=1.0:qstart_max=1.0:qstart_min=1.0:qstart_std=0.0:qstart_sum=4.0:ref_name_counter=RS_GCF_009806555.1_protein.faa_NZ_VUOK01000018.1_169@PF00015_full_PFAM.437.617--4:scovhsp_avg=58.75:scovhsp_max=60.6:scovhsp_min=57.2:scovhsp_std=1.420093893609386:scovhsp_sum=235.0:send_avg=168.0:send_max=168.0:send_min=168.0:send_std=0.0:send_sum=672.0:sstart_avg=63.25:sstart_max=66.0:sstart_min=60.0:sstart_std=2.5:sstart_sum=253.0])0.992:0.303755[&&NHX:Sample_counter=rhizpot2--1||rhizpot3--3||rhiztom1--1||rhiztom3--2:Type_counter=capture--7:besthit_avg=87.475:besthit_max=88.6:besthit_min=86.2:besthit_std=0.9912113800799472:besthit_sum=349.9:bitscore_avg=165.5:bitscore_max=168.0:bitscore_min=161.0:bitscore_std=3.1091263510296048:bitscore_sum=662.0:capture_class_counter=c__Alphaproteobacteria--6||c__Gammaproteobacteria--1:capture_domain_counter=d__Bacteria--7:capture_family_counter=f__Beijerinckiaceae--1||f__Burkholderiaceae--1||f__Caulobacteraceae--1||f__GCA-2717185--1||f__Micropepsaceae--1||f__Rhodobacteraceae--1||f__Sphingomonadaceae--1:capture_genus_counter=g__Curvibacter--1||g__GCA-2717185--1||g__Leisingera--1||g__Methylosinus--1||g__Phenylobacterium--1||g__Sphingomonas--1||g__UBA2784--1:capture_order_counter=o__Burkholderiales--1||o__Caulobacterales--1||o__Micropepsales--1||o__Rhizobiales--1||o__Rhodobacterales--1||o__Sphingomonadales--1||o__UBA8366--1:capture_phylum_counter=p__Proteobacteria--7:capture_species_counter=s__Curvibacter sp019233055--1||s__GCA-2717185 sp012103325--1||s__Leisingera aquimarina--1||s__Methylosinus sp009936375--1||s__Phenylobacterium sp016793225--1||s__Sphingomonas excrementigallinarum--1||s__UBA2784 sp002352285--1:evalue_avg=3.2917999999999998e-52:evalue_max=1.29e-51:evalue_min=4.28e-54:evalue_std=6.405616906018238e-52:evalue_sum=1.3167199999999999e-51:gapopen_avg=0.0:gapopen_max=0.0:gapopen_min=0.0:gapopen_std=0.0:gapopen_sum=0.0:gtdb_class_counter=:gtdb_domain_counter=:gtdb_family_counter=:gtdb_genus_counter=:gtdb_order_counter=:gtdb_phylum_counter=:gtdb_species_counter=:heptad_counter=MCP-34H--7:lbd_counter=:length_avg=105.75:length_max=109.0:length_min=103.0:length_std=2.5:length_sum=423.0:mismatch_avg=13.25:mismatch_max=15.0:mismatch_min=12.0:mismatch_std=1.2583057392117916:mismatch_sum=53.0:name=N68146:qcovhsp_avg=100.0:qcovhsp_max=100.0:qcovhsp_min=100.0:qcovhsp_std=0.0:qcovhsp_sum=400.0:qend_avg=105.75:qend_max=109.0:qend_min=103.0:qend_std=2.5:qend_sum=423.0:qstart_avg=1.0:qstart_max=1.0:qstart_min=1.0:qstart_std=0.0:qstart_sum=4.0:ref_name_counter=RS_GCF_009806555.1_protein.faa_NZ_VUOK01000018.1_169@PF00015_full_PFAM.437.617--4:scovhsp_avg=58.75:scovhsp_max=60.6:scovhsp_min=57.2:scovhsp_std=1.420093893609386:scovhsp_sum=235.0:send_avg=168.0:send_max=168.0:send_min=168.0:send_std=0.0:send_sum=672.0:sstart_avg=63.25:sstart_max=66.0:sstart_min=60.0:sstart_std=2.5:sstart_sum=253.0],(GB_GCA_015484935.1_protein.faa_WFUQ01000041.1_3@PF00015_full_PFAM.1.134:0.213263[&&NHX:Type=GTDB:gtdb_class=c__Gammaproteobacteria:gtdb_domain=d__Bacteria:gtdb_family=f__SZUA-229:gtdb_genus=g__S139-92:gtdb_order=o__SZUA-229:gtdb_phylum=p__Proteobacteria:gtdb_species=s__S139-92 sp015484935:heptad=MCP-34H:species=d__Bacteria_p__Proteobacteria_c__Gammaproteobacteria_o__SZUA-229_f__SZUA-229_g__S139-92_s__S139-92 sp015484935],RS_GCF_005869845.1_protein.faa_NZ_VAWF01000001.1_1039@PF00015_full_PFAM.2.72:0.559567[&&NHX:Type=GTDB:gtdb_class=c__Rhodothermia:gtdb_domain=d__Bacteria:gtdb_family=f__Balneolaceae:gtdb_genus=g__Fodinibius:gtdb_order=o__Balneolales:gtdb_phylum=p__Bacteroidota:gtdb_species=s__Fodinibius saliphilus:heptad=MCP-34H:species=d__Bacteria_p__Bacteroidota_c__Rhodothermia_o__Balneolales_f__Balneolaceae_g__Fodinibius_s__Fodinibius saliphilus])0.801:0.0924794[&&NHX:Sample_counter=:Type_counter=GTDB--2:capture_class_counter=:capture_domain_counter=:capture_family_counter=:capture_genus_counter=:capture_order_counter=:capture_phylum_counter=:capture_species_counter=:evoltype=D:gtdb_class_counter=c__Gammaproteobacteria--1||c__Rhodothermia--1:gtdb_domain_counter=d__Bacteria--2:gtdb_family_counter=f__Balneolaceae--1||f__SZUA-229--1:gtdb_genus_counter=g__Fodinibius--1||g__S139-92--1:gtdb_order_counter=o__Balneolales--1||o__SZUA-229--1:gtdb_phylum_counter=p__Bacteroidota--1||p__Proteobacteria--1:gtdb_species_counter=s__Fodinibius saliphilus--1||s__S139-92 sp015484935--1:heptad_counter=MCP-34H--2:lbd_counter=:lca=d__Bacteria:lca_tree=d__Bacteria:name=N68149:ref_name_counter=])0.309:0.0257362[&&NHX:Sample_counter=rhizpot2--1||rhizpot3--3||rhiztom1--1||rhiztom3--2:Type_counter=GTDB--2||capture--7:besthit_avg=87.475:besthit_max=88.6:besthit_min=86.2:besthit_std=0.9912113800799472:besthit_sum=349.9:bitscore_avg=165.5:bitscore_max=168.0:bitscore_min=161.0:bitscore_std=3.1091263510296048:bitscore_sum=662.0:capture_class_counter=c__Alphaproteobacteria--6||c__Gammaproteobacteria--1:capture_domain_counter=d__Bacteria--7:capture_family_counter=f__Beijerinckiaceae--1||f__Burkholderiaceae--1||f__Caulobacteraceae--1||f__GCA-2717185--1||f__Micropepsaceae--1||f__Rhodobacteraceae--1||f__Sphingomonadaceae--1:capture_genus_counter=g__Curvibacter--1||g__GCA-2717185--1||g__Leisingera--1||g__Methylosinus--1||g__Phenylobacterium--1||g__Sphingomonas--1||g__UBA2784--1:capture_order_counter=o__Burkholderiales--1||o__Caulobacterales--1||o__Micropepsales--1||o__Rhizobiales--1||o__Rhodobacterales--1||o__Sphingomonadales--1||o__UBA8366--1:capture_phylum_counter=p__Proteobacteria--7:capture_species_counter=s__Curvibacter sp019233055--1||s__GCA-2717185 sp012103325--1||s__Leisingera aquimarina--1||s__Methylosinus sp009936375--1||s__Phenylobacterium sp016793225--1||s__Sphingomonas excrementigallinarum--1||s__UBA2784 sp002352285--1:evalue_avg=3.2917999999999998e-52:evalue_max=1.29e-51:evalue_min=4.28e-54:evalue_std=6.405616906018238e-52:evalue_sum=1.3167199999999999e-51:gapopen_avg=0.0:gapopen_max=0.0:gapopen_min=0.0:gapopen_std=0.0:gapopen_sum=0.0:gtdb_class_counter=c__Gammaproteobacteria--1||c__Rhodothermia--1:gtdb_domain_counter=d__Bacteria--2:gtdb_family_counter=f__Balneolaceae--1||f__SZUA-229--1:gtdb_genus_counter=g__Fodinibius--1||g__S139-92--1:gtdb_order_counter=o__Balneolales--1||o__SZUA-229--1:gtdb_phylum_counter=p__Bacteroidota--1||p__Proteobacteria--1:gtdb_species_counter=s__Fodinibius saliphilus--1||s__S139-92 sp015484935--1:heptad_counter=MCP-34H--9:lbd_counter=:lca_tree=d__Bacteria:length_avg=105.75:length_max=109.0:length_min=103.0:length_std=2.5:length_sum=423.0:mismatch_avg=13.25:mismatch_max=15.0:mismatch_min=12.0:mismatch_std=1.2583057392117916:mismatch_sum=53.0:name=N68150:qcovhsp_avg=100.0:qcovhsp_max=100.0:qcovhsp_min=100.0:qcovhsp_std=0.0:qcovhsp_sum=400.0:qend_avg=105.75:qend_max=109.0:qend_min=103.0:qend_std=2.5:qend_sum=423.0:qstart_avg=1.0:qstart_max=1.0:qstart_min=1.0:qstart_std=0.0:qstart_sum=4.0:ref_name_counter=RS_GCF_009806555.1_protein.faa_NZ_VUOK01000018.1_169@PF00015_full_PFAM.437.617--4:scovhsp_avg=58.75:scovhsp_max=60.6:scovhsp_min=57.2:scovhsp_std=1.420093893609386:scovhsp_sum=235.0:send_avg=168.0:send_max=168.0:send_min=168.0:send_std=0.0:send_sum=672.0:sstart_avg=63.25:sstart_max=66.0:sstart_min=60.0:sstart_std=2.5:sstart_sum=253.0],RS_GCF_016458235.1_protein.faa_NZ_JAEMHK010000008.1_137@PF00015_full_PFAM.2.66:0.365626[&&NHX:Type=GTDB:gtdb_class=c__Desulfuromonadia:gtdb_domain=d__Bacteria:gtdb_family=f__Geobacteraceae:gtdb_genus=g__Geomonas:gtdb_order=o__Geobacterales:gtdb_phylum=p__Desulfobacterota:gtdb_species=s__Geomonas propionica:heptad=MCP-34H:species=d__Bacteria_p__Desulfobacterota_c__Desulfuromonadia_o__Geobacterales_f__Geobacteraceae_g__Geomonas_s__Geomonas propionica])0.387:0.0320481[&&NHX:Sample_counter=rhizpot2--1||rhizpot3--3||rhiztom1--1||rhiztom3--2:Type_counter=GTDB--3||capture--7:besthit_avg=87.475:besthit_max=88.6:besthit_min=86.2:besthit_std=0.9912113800799472:besthit_sum=349.9:bitscore_avg=165.5:bitscore_max=168.0:bitscore_min=161.0:bitscore_std=3.1091263510296048:bitscore_sum=662.0:capture_class_counter=c__Alphaproteobacteria--6||c__Gammaproteobacteria--1:capture_domain_counter=d__Bacteria--7:capture_family_counter=f__Beijerinckiaceae--1||f__Burkholderiaceae--1||f__Caulobacteraceae--1||f__GCA-2717185--1||f__Micropepsaceae--1||f__Rhodobacteraceae--1||f__Sphingomonadaceae--1:capture_genus_counter=g__Curvibacter--1||g__GCA-2717185--1||g__Leisingera--1||g__Methylosinus--1||g__Phenylobacterium--1||g__Sphingomonas--1||g__UBA2784--1:capture_order_counter=o__Burkholderiales--1||o__Caulobacterales--1||o__Micropepsales--1||o__Rhizobiales--1||o__Rhodobacterales--1||o__Sphingomonadales--1||o__UBA8366--1:capture_phylum_counter=p__Proteobacteria--7:capture_species_counter=s__Curvibacter sp019233055--1||s__GCA-2717185 sp012103325--1||s__Leisingera aquimarina--1||s__Methylosinus sp009936375--1||s__Phenylobacterium sp016793225--1||s__Sphingomonas excrementigallinarum--1||s__UBA2784 sp002352285--1:evalue_avg=3.2917999999999998e-52:evalue_max=1.29e-51:evalue_min=4.28e-54:evalue_std=6.405616906018238e-52:evalue_sum=1.3167199999999999e-51:gapopen_avg=0.0:gapopen_max=0.0:gapopen_min=0.0:gapopen_std=0.0:gapopen_sum=0.0:gtdb_class_counter=c__Desulfuromonadia--1||c__Gammaproteobacteria--1||c__Rhodothermia--1:gtdb_domain_counter=d__Bacteria--3:gtdb_family_counter=f__Balneolaceae--1||f__Geobacteraceae--1||f__SZUA-229--1:gtdb_genus_counter=g__Fodinibius--1||g__Geomonas--1||g__S139-92--1:gtdb_order_counter=o__Balneolales--1||o__Geobacterales--1||o__SZUA-229--1:gtdb_phylum_counter=p__Bacteroidota--1||p__Desulfobacterota--1||p__Proteobacteria--1:gtdb_species_counter=s__Fodinibius saliphilus--1||s__Geomonas propionica--1||s__S139-92 sp015484935--1:heptad_counter=MCP-34H--10:lbd_counter=:lca_tree=d__Bacteria:length_avg=105.75:length_max=109.0:length_min=103.0:length_std=2.5:length_sum=423.0:mismatch_avg=13.25:mismatch_max=15.0:mismatch_min=12.0:mismatch_std=1.2583057392117916:mismatch_sum=53.0:name=N68152:qcovhsp_avg=100.0:qcovhsp_max=100.0:qcovhsp_min=100.0:qcovhsp_std=0.0:qcovhsp_sum=400.0:qend_avg=105.75:qend_max=109.0:qend_min=103.0:qend_std=2.5:qend_sum=423.0:qstart_avg=1.0:qstart_max=1.0:qstart_min=1.0:qstart_std=0.0:qstart_sum=4.0:ref_name_counter=RS_GCF_009806555.1_protein.faa_NZ_VUOK01000018.1_169@PF00015_full_PFAM.437.617--4:scovhsp_avg=58.75:scovhsp_max=60.6:scovhsp_min=57.2:scovhsp_std=1.420093893609386:scovhsp_sum=235.0:send_avg=168.0:send_max=168.0:send_min=168.0:send_std=0.0:send_sum=672.0:sstart_avg=63.25:sstart_max=66.0:sstart_min=60.0:sstart_std=2.5:sstart_sum=253.0])0.786:0.102875[&&NHX:Sample_counter=rhizpot2--1||rhizpot3--3||rhiztom1--1||rhiztom2--1||rhiztom3--2:Type_counter=GTDB--3||capture--8:besthit_avg=87.475:besthit_max=88.6:besthit_min=86.2:besthit_std=0.9912113800799472:besthit_sum=349.9:bitscore_avg=165.5:bitscore_max=168.0:bitscore_min=161.0:bitscore_std=3.1091263510296048:bitscore_sum=662.0:capture_class_counter=c__Alphaproteobacteria--6||c__Gammaproteobacteria--1||c__Myxococcia--1:capture_domain_counter=d__Bacteria--8:capture_family_counter=f__Beijerinckiaceae--1||f__Burkholderiaceae--1||f__Caulobacteraceae--1||f__GCA-2717185--1||f__Micropepsaceae--1||f__Myxococcaceae--1||f__Rhodobacteraceae--1||f__Sphingomonadaceae--1:capture_genus_counter=g__Curvibacter--1||g__GCA-2717185--1||g__JAEUJQ01--1||g__Leisingera--1||g__Methylosinus--1||g__Phenylobacterium--1||g__Sphingomonas--1||g__UBA2784--1:capture_order_counter=o__Burkholderiales--1||o__Caulobacterales--1||o__Micropepsales--1||o__Myxococcales--1||o__Rhizobiales--1||o__Rhodobacterales--1||o__Sphingomonadales--1||o__UBA8366--1:capture_phylum_counter=p__Myxococcota--1||p__Proteobacteria--7:capture_species_counter=s__Curvibacter sp019233055--1||s__GCA-2717185 sp012103325--1||s__JAEUJQ01 sp014879945--1||s__Leisingera aquimarina--1||s__Methylosinus sp009936375--1||s__Phenylobacterium sp016793225--1||s__Sphingomonas excrementigallinarum--1||s__UBA2784 sp002352285--1:evalue_avg=3.2917999999999998e-52:evalue_max=1.29e-51:evalue_min=4.28e-54:evalue_std=6.405616906018238e-52:evalue_sum=1.3167199999999999e-51:gapopen_avg=0.0:gapopen_max=0.0:gapopen_min=0.0:gapopen_std=0.0:gapopen_sum=0.0:gtdb_class_counter=c__Desulfuromonadia--1||c__Gammaproteobacteria--1||c__Rhodothermia--1:gtdb_domain_counter=d__Bacteria--3:gtdb_family_counter=f__Balneolaceae--1||f__Geobacteraceae--1||f__SZUA-229--1:gtdb_genus_counter=g__Fodinibius--1||g__Geomonas--1||g__S139-92--1:gtdb_order_counter=o__Balneolales--1||o__Geobacterales--1||o__SZUA-229--1:gtdb_phylum_counter=p__Bacteroidota--1||p__Desulfobacterota--1||p__Proteobacteria--1:gtdb_species_counter=s__Fodinibius saliphilus--1||s__Geomonas propionica--1||s__S139-92 sp015484935--1:heptad_counter=MCP-34H--11:lbd_counter=:lca_tree=d__Bacteria:length_avg=105.75:length_max=109.0:length_min=103.0:length_std=2.5:length_sum=423.0:mismatch_avg=13.25:mismatch_max=15.0:mismatch_min=12.0:mismatch_std=1.2583057392117916:mismatch_sum=53.0:name=N68153:qcovhsp_avg=100.0:qcovhsp_max=100.0:qcovhsp_min=100.0:qcovhsp_std=0.0:qcovhsp_sum=400.0:qend_avg=105.75:qend_max=109.0:qend_min=103.0:qend_std=2.5:qend_sum=423.0:qstart_avg=1.0:qstart_max=1.0:qstart_min=1.0:qstart_std=0.0:qstart_sum=4.0:ref_name_counter=RS_GCF_009806555.1_protein.faa_NZ_VUOK01000018.1_169@PF00015_full_PFAM.437.617--4:scovhsp_avg=58.75:scovhsp_max=60.6:scovhsp_min=57.2:scovhsp_std=1.420093893609386:scovhsp_sum=235.0:send_avg=168.0:send_max=168.0:send_min=168.0:send_std=0.0:send_sum=672.0:sstart_avg=63.25:sstart_max=66.0:sstart_min=60.0:sstart_std=2.5:sstart_sum=253.0],(RS_GCF_000196015.1_protein.faa_NC_007973.1_1700@PF00015_full_PFAM.238.343:1.00323[&&NHX:Type=GTDB:gtdb_class=c__Gammaproteobacteria:gtdb_domain=d__Bacteria:gtdb_family=f__Burkholderiaceae:gtdb_genus=g__Cupriavidus:gtdb_order=o__Burkholderiales:gtdb_phylum=p__Proteobacteria:gtdb_species=s__Cupriavidus metallidurans:heptad=MCP-36H:species=d__Bacteria_p__Proteobacteria_c__Gammaproteobacteria_o__Burkholderiales_f__Burkholderiaceae_g__Cupriavidus_s__Cupriavidus metallidurans],(RS_GCF_001411495.1_protein.faa_NZ_CP012981.1_1721@PF00015_full_PFAM.38.95:1.10765[&&NHX:Type=GTDB:gtdb_class=c__Gammaproteobacteria:gtdb_domain=d__Bacteria:gtdb_family=f__Burkholderiaceae:gtdb_genus=g__Burkholderia:gtdb_order=o__Burkholderiales:gtdb_phylum=p__Proteobacteria:gtdb_species=s__Burkholderia cepacia:heptad=MCP-36H:species=d__Bacteria_p__Proteobacteria_c__Gammaproteobacteria_o__Burkholderiales_f__Burkholderiaceae_g__Burkholderia_s__Burkholderia cepacia],(cba603ad-ee53-42a4-8934-4bbfb6f4e86c_3@MCPsignal.2.67:1.0178[&&NHX:Sample=rhiztom1:Type=capture:capture_class=c__Gammaproteobacteria:capture_domain=d__Bacteria:capture_family=f__Burkholderiaceae:capture_genus=g__Achromobacter:capture_order=o__Burkholderiales:capture_phylum=p__Proteobacteria:capture_species=s__Achromobacter mucicolens:heptad=MCP-36H],RS_GCF_004022165.1_protein.faa_NZ_JMEE01000044.1_217@PF00015_full_PFAM.7.106:0.233314[&&NHX:Type=GTDB:gtdb_class=c__Gammaproteobacteria:gtdb_domain=d__Bacteria:gtdb_family=f__Enterobacteriaceae:gtdb_genus=g__Erwinia:gtdb_order=o__Enterobacterales:gtdb_phylum=p__Proteobacteria:gtdb_species=s__Erwinia beijingensis:heptad=MCP-36H:species=d__Bacteria_p__Proteobacteria_c__Gammaproteobacteria_o__Enterobacterales_f__Enterobacteriaceae_g__Erwinia_s__Erwinia beijingensis])0.065:0.109705[&&NHX:Sample_counter=rhiztom1--1:Type_counter=GTDB--1||capture--1:capture_class_counter=c__Gammaproteobacteria--1:capture_domain_counter=d__Bacteria--1:capture_family_counter=f__Burkholderiaceae--1:capture_genus_counter=g__Achromobacter--1:capture_order_counter=o__Burkholderiales--1:capture_phylum_counter=p__Proteobacteria--1:capture_species_counter=s__Achromobacter mucicolens--1:gtdb_class_counter=c__Gammaproteobacteria--1:gtdb_domain_counter=d__Bacteria--1:gtdb_family_counter=f__Enterobacteriaceae--1:gtdb_genus_counter=g__Erwinia--1:gtdb_order_counter=o__Enterobacterales--1:gtdb_phylum_counter=p__Proteobacteria--1:gtdb_species_counter=s__Erwinia beijingensis--1:heptad_counter=MCP-36H--2:lbd_counter=:lca_tree=s__Erwinia beijingensis:name=N68158:ref_name_counter=])0.153:0.0710397[&&NHX:Sample_counter=rhiztom1--1:Type_counter=GTDB--2||capture--1:capture_class_counter=c__Gammaproteobacteria--1:capture_domain_counter=d__Bacteria--1:capture_family_counter=f__Burkholderiaceae--1:capture_genus_counter=g__Achromobacter--1:capture_order_counter=o__Burkholderiales--1:capture_phylum_counter=p__Proteobacteria--1:capture_species_counter=s__Achromobacter mucicolens--1:gtdb_class_counter=c__Gammaproteobacteria--2:gtdb_domain_counter=d__Bacteria--2:gtdb_family_counter=f__Burkholderiaceae--1||f__Enterobacteriaceae--1:gtdb_genus_counter=g__Burkholderia--1||g__Erwinia--1:gtdb_order_counter=o__Burkholderiales--1||o__Enterobacterales--1:gtdb_phylum_counter=p__Proteobacteria--2:gtdb_species_counter=s__Burkholderia cepacia--1||s__Erwinia beijingensis--1:heptad_counter=MCP-36H--3:lbd_counter=:lca_tree=c__Gammaproteobacteria:name=N68159:ref_name_counter=])0.98:0.568613[&&NHX:Sample_counter=rhiztom1--1:Type_counter=GTDB--3||capture--1:capture_class_counter=c__Gammaproteobacteria--1:capture_domain_counter=d__Bacteria--1:capture_family_counter=f__Burkholderiaceae--1:capture_genus_counter=g__Achromobacter--1:capture_order_counter=o__Burkholderiales--1:capture_phylum_counter=p__Proteobacteria--1:capture_species_counter=s__Achromobacter mucicolens--1:gtdb_class_counter=c__Gammaproteobacteria--3:gtdb_domain_counter=d__Bacteria--3:gtdb_family_counter=f__Burkholderiaceae--2||f__Enterobacteriaceae--1:gtdb_genus_counter=g__Burkholderia--1||g__Cupriavidus--1||g__Erwinia--1:gtdb_order_counter=o__Burkholderiales--2||o__Enterobacterales--1:gtdb_phylum_counter=p__Proteobacteria--3:gtdb_species_counter=s__Burkholderia cepacia--1||s__Cupriavidus metallidurans--1||s__Erwinia beijingensis--1:heptad_counter=MCP-36H--4:lbd_counter=:lca_tree=c__Gammaproteobacteria:name=N68160:ref_name_counter=])0.854:0.176587[&&NHX:Sample_counter=rhizpot2--1||rhizpot3--3||rhiztom1--2||rhiztom2--1||rhiztom3--2:Type_counter=GTDB--6||capture--9:besthit_avg=87.47500000000001:besthit_max=88.6:besthit_min=86.2:besthit_std=0.9912113800799471:besthit_sum=349.90000000000003:bitscore_avg=165.5:bitscore_max=168.0:bitscore_min=161.0:bitscore_std=3.1091263510296048:bitscore_sum=662.0:capture_class_counter=c__Alphaproteobacteria--6||c__Gammaproteobacteria--2||c__Myxococcia--1:capture_domain_counter=d__Bacteria--9:capture_family_counter=f__Beijerinckiaceae--1||f__Burkholderiaceae--2||f__Caulobacteraceae--1||f__GCA-2717185--1||f__Micropepsaceae--1||f__Myxococcaceae--1||f__Rhodobacteraceae--1||f__Sphingomonadaceae--1:capture_genus_counter=g__Achromobacter--1||g__Curvibacter--1||g__GCA-2717185--1||g__JAEUJQ01--1||g__Leisingera--1||g__Methylosinus--1||g__Phenylobacterium--1||g__Sphingomonas--1||g__UBA2784--1:capture_order_counter=o__Burkholderiales--2||o__Caulobacterales--1||o__Micropepsales--1||o__Myxococcales--1||o__Rhizobiales--1||o__Rhodobacterales--1||o__Sphingomonadales--1||o__UBA8366--1:capture_phylum_counter=p__Myxococcota--1||p__Proteobacteria--8:capture_species_counter=s__Achromobacter mucicolens--1||s__Curvibacter sp019233055--1||s__GCA-2717185 sp012103325--1||s__JAEUJQ01 sp014879945--1||s__Leisingera aquimarina--1||s__Methylosinus sp009936375--1||s__Phenylobacterium sp016793225--1||s__Sphingomonas excrementigallinarum--1||s__UBA2784 sp002352285--1:evalue_avg=3.2917999999999998e-52:evalue_max=1.29e-51:evalue_min=4.28e-54:evalue_std=6.405616906018238e-52:evalue_sum=1.3167199999999999e-51:gapopen_avg=0.0:gapopen_max=0.0:gapopen_min=0.0:gapopen_std=0.0:gapopen_sum=0.0:gtdb_class_counter=c__Desulfuromonadia--1||c__Gammaproteobacteria--4||c__Rhodothermia--1:gtdb_domain_counter=d__Bacteria--6:gtdb_family_counter=f__Balneolaceae--1||f__Burkholderiaceae--2||f__Enterobacteriaceae--1||f__Geobacteraceae--1||f__SZUA-229--1:gtdb_genus_counter=g__Burkholderia--1||g__Cupriavidus--1||g__Erwinia--1||g__Fodinibius--1||g__Geomonas--1||g__S139-92--1:gtdb_order_counter=o__Balneolales--1||o__Burkholderiales--2||o__Enterobacterales--1||o__Geobacterales--1||o__SZUA-229--1:gtdb_phylum_counter=p__Bacteroidota--1||p__Desulfobacterota--1||p__Proteobacteria--4:gtdb_species_counter=s__Burkholderia cepacia--1||s__Cupriavidus metallidurans--1||s__Erwinia beijingensis--1||s__Fodinibius saliphilus--1||s__Geomonas propionica--1||s__S139-92 sp015484935--1:heptad_counter=MCP-34H--11||MCP-36H--4:lbd_counter=:lca_tree=d__Bacteria:length_avg=105.75:length_max=109.0:length_min=103.0:length_std=2.5:length_sum=423.0:mismatch_avg=13.25:mismatch_max=15.0:mismatch_min=12.0:mismatch_std=1.2583057392117916:mismatch_sum=53.0:name=N68161:qcovhsp_avg=100.0:qcovhsp_max=100.0:qcovhsp_min=100.0:qcovhsp_std=0.0:qcovhsp_sum=400.0:qend_avg=105.75:qend_max=109.0:qend_min=103.0:qend_std=2.5:qend_sum=423.0:qstart_avg=1.0:qstart_max=1.0:qstart_min=1.0:qstart_std=0.0:qstart_sum=4.0:ref_name_counter=RS_GCF_009806555.1_protein.faa_NZ_VUOK01000018.1_169@PF00015_full_PFAM.437.617--4:scovhsp_avg=58.74999999999999:scovhsp_max=60.6:scovhsp_min=57.2:scovhsp_std=1.420093893609386:scovhsp_sum=234.99999999999997:send_avg=168.0:send_max=168.0:send_min=168.0:send_std=0.0:send_sum=672.0:sstart_avg=63.25:sstart_max=66.0:sstart_min=60.0:sstart_std=2.5:sstart_sum=253.0])0.795:0.133749[&&NHX:Sample_counter=rhizpot2--1||rhizpot3--3||rhiztom1--2||rhiztom2--1||rhiztom3--3:Type_counter=GTDB--7||capture--10:besthit_avg=87.475:besthit_max=88.6:besthit_min=86.2:besthit_std=0.9912113800799471:besthit_sum=349.9:bitscore_avg=165.5:bitscore_max=168.0:bitscore_min=161.0:bitscore_std=3.1091263510296048:bitscore_sum=662.0:capture_class_counter=c__Alphaproteobacteria--6||c__Gammaproteobacteria--3||c__Myxococcia--1:capture_domain_counter=d__Bacteria--10:capture_family_counter=f__Beijerinckiaceae--1||f__Burkholderiaceae--2||f__Caulobacteraceae--1||f__GCA-2717185--1||f__Micropepsaceae--1||f__Myxococcaceae--1||f__Pseudomonadaceae--1||f__Rhodobacteraceae--1||f__Sphingomonadaceae--1:capture_genus_counter=g__Achromobacter--1||g__Curvibacter--1||g__GCA-2717185--1||g__JAEUJQ01--1||g__Leisingera--1||g__Methylosinus--1||g__Phenylobacterium--1||g__Pseudomonas_E--1||g__Sphingomonas--1||g__UBA2784--1:capture_order_counter=o__Burkholderiales--2||o__Caulobacterales--1||o__Micropepsales--1||o__Myxococcales--1||o__Pseudomonadales--1||o__Rhizobiales--1||o__Rhodobacterales--1||o__Sphingomonadales--1||o__UBA8366--1:capture_phylum_counter=p__Myxococcota--1||p__Proteobacteria--9:capture_species_counter=s__Achromobacter mucicolens--1||s__Curvibacter sp019233055--1||s__GCA-2717185 sp012103325--1||s__JAEUJQ01 sp014879945--1||s__Leisingera aquimarina--1||s__Methylosinus sp009936375--1||s__Phenylobacterium sp016793225--1||s__Pseudomonas_E putida_C--1||s__Sphingomonas excrementigallinarum--1||s__UBA2784 sp002352285--1:evalue_avg=3.2917999999999998e-52:evalue_max=1.29e-51:evalue_min=4.28e-54:evalue_std=6.405616906018238e-52:evalue_sum=1.3167199999999999e-51:gapopen_avg=0.0:gapopen_max=0.0:gapopen_min=0.0:gapopen_std=0.0:gapopen_sum=0.0:gtdb_class_counter=c__Desulfuromonadia--1||c__Gammaproteobacteria--4||c__Rhodothermia--1||c__Spirochaetia--1:gtdb_domain_counter=d__Bacteria--7:gtdb_family_counter=f__Balneolaceae--1||f__Burkholderiaceae--2||f__Enterobacteriaceae--1||f__Geobacteraceae--1||f__SZUA-229--1||f__Treponemataceae--1:gtdb_genus_counter=g__Burkholderia--1||g__Cupriavidus--1||g__Erwinia--1||g__Fodinibius--1||g__Geomonas--1||g__S139-92--1||g__Treponema_D--1:gtdb_order_counter=o__Balneolales--1||o__Burkholderiales--2||o__Enterobacterales--1||o__Geobacterales--1||o__SZUA-229--1||o__Treponematales--1:gtdb_phylum_counter=p__Bacteroidota--1||p__Desulfobacterota--1||p__Proteobacteria--4||p__Spirochaetota--1:gtdb_species_counter=s__Burkholderia cepacia--1||s__Cupriavidus metallidurans--1||s__Erwinia beijingensis--1||s__Fodinibius saliphilus--1||s__Geomonas propionica--1||s__S139-92 sp015484935--1||s__Treponema_D rectale--1:heptad_counter=MCP-34H--11||MCP-36H--4||MCP-40H--1:lbd_counter=:lca_tree=d__Bacteria:length_avg=105.75:length_max=109.0:length_min=103.0:length_std=2.5:length_sum=423.0:mismatch_avg=13.25:mismatch_max=15.0:mismatch_min=12.0:mismatch_std=1.2583057392117916:mismatch_sum=53.0:name=N68162:qcovhsp_avg=100.0:qcovhsp_max=100.0:qcovhsp_min=100.0:qcovhsp_std=0.0:qcovhsp_sum=400.0:qend_avg=105.75:qend_max=109.0:qend_min=103.0:qend_std=2.5:qend_sum=423.0:qstart_avg=1.0:qstart_max=1.0:qstart_min=1.0:qstart_std=0.0:qstart_sum=4.0:ref_name_counter=RS_GCF_009806555.1_protein.faa_NZ_VUOK01000018.1_169@PF00015_full_PFAM.437.617--4:scovhsp_avg=58.75:scovhsp_max=60.6:scovhsp_min=57.2:scovhsp_std=1.420093893609386:scovhsp_sum=235.0:send_avg=168.0:send_max=168.0:send_min=168.0:send_std=0.0:send_sum=672.0:sstart_avg=63.25:sstart_max=66.0:sstart_min=60.0:sstart_std=2.5:sstart_sum=253.0])0.81:0.0555579[&&NHX:Sample_counter=rhizpot2--1||rhizpot3--3||rhiztom1--3||rhiztom2--1||rhiztom3--5:Type_counter=GTDB--8||capture--13:besthit_avg=88.14:besthit_max=90.8:besthit_min=86.2:besthit_std=1.7169740825067774:besthit_sum=440.7:bitscore_avg=164.4:bitscore_max=168.0:bitscore_min=160.0:bitscore_std=3.6469165057620936:bitscore_sum=822.0:capture_class_counter=c__Alphaproteobacteria--6||c__Clostridia--1||c__Gammaproteobacteria--5||c__Myxococcia--1:capture_domain_counter=d__Bacteria--13:capture_family_counter=f__Beijerinckiaceae--1||f__Burkholderiaceae--2||f__Caulobacteraceae--1||f__GCA-2717185--1||f__Halomonadaceae--1||f__Lachnospiraceae--1||f__Micropepsaceae--1||f__Myxococcaceae--1||f__Pseudomonadaceae--2||f__Rhodobacteraceae--1||f__Sphingomonadaceae--1:capture_genus_counter=g__Achromobacter--1||g__Curvibacter--1||g__GCA-2717185--1||g__JAEUJQ01--1||g__Leisingera--1||g__Methylosinus--1||g__Oceanospirillum--1||g__Phenylobacterium--1||g__Pseudomonas_E--2||g__Sphingomonas--1||g__Sporofaciens--1||g__UBA2784--1:capture_order_counter=o__Burkholderiales--2||o__Caulobacterales--1||o__Lachnospirales--1||o__Micropepsales--1||o__Myxococcales--1||o__Pseudomonadales--3||o__Rhizobiales--1||o__Rhodobacterales--1||o__Sphingomonadales--1||o__UBA8366--1:capture_phylum_counter=p__Firmicutes_A--1||p__Myxococcota--1||p__Proteobacteria--11:capture_species_counter=s__Achromobacter mucicolens--1||s__Curvibacter sp019233055--1||s__GCA-2717185 sp012103325--1||s__JAEUJQ01 sp014879945--1||s__Leisingera aquimarina--1||s__Methylosinus sp009936375--1||s__Oceanospirillum sp014164585--1||s__Phenylobacterium sp016793225--1||s__Pseudomonas_E fulgida--1||s__Pseudomonas_E putida_C--1||s__Sphingomonas excrementigallinarum--1||s__Sporofaciens sp910584575--1||s__UBA2784 sp002352285--1:evalue_avg=6.91344e-52:evalue_max=2.14e-51:evalue_min=4.28e-54:evalue_std=9.816074949184118e-52:evalue_sum=3.45672e-51:gapopen_avg=0.0:gapopen_max=0.0:gapopen_min=0.0:gapopen_std=0.0:gapopen_sum=0.0:gtdb_class_counter=c__Bacilli--1||c__Desulfuromonadia--1||c__Gammaproteobacteria--4||c__Rhodothermia--1||c__Spirochaetia--1:gtdb_domain_counter=d__Bacteria--8:gtdb_family_counter=f__Balneolaceae--1||f__Burkholderiaceae--2||f__Enterobacteriaceae--1||f__Geobacteraceae--1||f__Paenibacillaceae--1||f__SZUA-229--1||f__Treponemataceae--1:gtdb_genus_counter=g__Burkholderia--1||g__Cupriavidus--1||g__Erwinia--1||g__Fodinibius--1||g__Geomonas--1||g__Paenibacillus--1||g__S139-92--1||g__Treponema_D--1:gtdb_order_counter=o__Balneolales--1||o__Burkholderiales--2||o__Enterobacterales--1||o__Geobacterales--1||o__Paenibacillales--1||o__SZUA-229--1||o__Treponematales--1:gtdb_phylum_counter=p__Bacteroidota--1||p__Desulfobacterota--1||p__Firmicutes--1||p__Proteobacteria--4||p__Spirochaetota--1:gtdb_species_counter=s__Burkholderia cepacia--1||s__Cupriavidus metallidurans--1||s__Erwinia beijingensis--1||s__Fodinibius saliphilus--1||s__Geomonas propionica--1||s__Paenibacillus lemnae--1||s__S139-92 sp015484935--1||s__Treponema_D rectale--1:heptad_counter=MCP-34H--11||MCP-36H--4||MCP-40H--4||MCP-44H--1:lbd_counter=:lca_tree=d__Bacteria:length_avg=104.2:length_max=109.0:length_min=98.0:length_std=4.08656334834051:length_sum=521.0:mismatch_avg=12.4:mismatch_max=15.0:mismatch_min=9.0:mismatch_std=2.1908902300206643:mismatch_sum=62.0:name=N68163:qcovhsp_avg=99.8:qcovhsp_max=100.0:qcovhsp_min=99.0:qcovhsp_std=0.4472135954999579:qcovhsp_sum=499.0:qend_avg=104.4:qend_max=109.0:qend_min=99.0:qend_std=3.714835124201342:qend_sum=522.0:qstart_avg=1.2:qstart_max=2.0:qstart_min=1.0:qstart_std=0.4472135954999579:qstart_sum=6.0:ref_name_counter=RS_GCF_001045555.1_protein.faa_NZ_LFBU01000002.1_930@PF00015_full_PFAM.515.694--1||RS_GCF_009806555.1_protein.faa_NZ_VUOK01000018.1_169@PF00015_full_PFAM.437.617--4:scovhsp_avg=57.94:scovhsp_max=60.6:scovhsp_min=54.7:scovhsp_std=2.189292123038859:scovhsp_sum=289.7:send_avg=165.4:send_max=168.0:send_min=155.0:send_std=5.813776741499454:send_sum=827.0:sstart_avg=62.2:sstart_max=66.0:sstart_min=58.0:sstart_std=3.1937438845342623:sstart_sum=311.0],((((((((b0dfe512-231f-4a47-845f-34164b4a0071_6@MCPsignal.22.121:0.682389[&&NHX:Sample=rhiztom1:Type=capture:capture_class=c__Bacilli:capture_domain=d__Bacteria:capture_family=f__Bacillaceae:capture_genus=g__Metabacillus:capture_order=o__Bacillales:capture_phylum=p__Firmicutes:capture_species=s__Metabacillus litoralis_A:heptad=MCP-44H],f0e483da-604c-56f9-889b-99f2cddce7da_2@MCPsignal.44.112:0.761852[&&NHX:Sample=rhiztom3:Type=capture:capture_class=c__Gammaproteobacteria:capture_domain=d__Bacteria:capture_family=f__Oleiphilaceae:capture_genus=g__Marinobacter:capture_order=o__Pseudomonadales:capture_phylum=p__Proteobacteria:capture_species=s__Marinobacter sp016597725:heptad=MCP-40H])0.839:0.629467[&&NHX:Sample_counter=rhiztom1--1||rhiztom3--1:Type_counter=capture--2:capture_class_counter=c__Bacilli--1||c__Gammaproteobacteria--1:capture_domain_counter=d__Bacteria--2:capture_family_counter=f__Bacillaceae--1||f__Oleiphilaceae--1:capture_genus_counter=g__Marinobacter--1||g__Metabacillus--1:capture_order_counter=o__Bacillales--1||o__Pseudomonadales--1:capture_phylum_counter=p__Firmicutes--1||p__Proteobacteria--1:capture_species_counter=s__Marinobacter sp016597725--1||s__Metabacillus litoralis_A--1:gtdb_class_counter=:gtdb_domain_counter=:gtdb_family_counter=:gtdb_genus_counter=:gtdb_order_counter=:gtdb_phylum_counter=:gtdb_species_counter=:heptad_counter=MCP-40H--1||MCP-44H--1:lbd_counter=:name=N68166:ref_name_counter=],((4285dc1e-a7a1-4be1-8496-2916319bfb9c_5@MCPsignal.43.115:0.0580032[&&NHX:Sample=rhiztom2:Type=capture:capture_class=c__Entotheonellia:capture_domain=d__Bacteria:capture_family=f__Entotheonellaceae:capture_genus=g__SXND01:capture_order=o__Entotheonellales:capture_phylum=p__Tectomicrobia:capture_species=s__SXND01 sp005777235:heptad=MCP-40H],(771d0e33-119f-483a-bf17-d5d45df98b5a_2@MCPsignal.236.318:0.0183067[&&NHX:Sample=rhiztom1:Type=capture:capture_class=c__Halobacteria:capture_domain=d__Archaea:capture_family=f__Haloarculaceae:capture_genus=g__Halovenus:capture_order=o__Halobacteriales:capture_phylum=p__Halobacteriota:capture_species=s__Halovenus aranensis:heptad=MCP-40H],619d2ad1-4d35-4d31-af8a-17ee290df8a7_2@MCPsignal.172.261:0.525191[&&NHX:Sample=rhiztom1:Type=capture:capture_class=c__Gammaproteobacteria:capture_domain=d__Bacteria:capture_family=f__Sedimenticolaceae:capture_genus=g__MONJU:capture_order=o__Chromatiales:capture_phylum=p__Proteobacteria:capture_species=s__MONJU sp003696905:heptad=MCP-40H])0.327:0.0172164[&&NHX:Sample_counter=rhiztom1--2:Type_counter=capture--2:capture_class_counter=c__Gammaproteobacteria--1||c__Halobacteria--1:capture_domain_counter=d__Archaea--1||d__Bacteria--1:capture_family_counter=f__Haloarculaceae--1||f__Sedimenticolaceae--1:capture_genus_counter=g__Halovenus--1||g__MONJU--1:capture_order_counter=o__Chromatiales--1||o__Halobacteriales--1:capture_phylum_counter=p__Halobacteriota--1||p__Proteobacteria--1:capture_species_counter=s__Halovenus aranensis--1||s__MONJU sp003696905--1:gtdb_class_counter=:gtdb_domain_counter=:gtdb_family_counter=:gtdb_genus_counter=:gtdb_order_counter=:gtdb_phylum_counter=:gtdb_species_counter=:heptad_counter=MCP-40H--2:lbd_counter=:name=N68170:ref_name_counter=])0.929:0.362155[&&NHX:Sample_counter=rhiztom1--2||rhiztom2--1:Type_counter=capture--3:capture_class_counter=c__Entotheonellia--1||c__Gammaproteobacteria--1||c__Halobacteria--1:capture_domain_counter=d__Archaea--1||d__Bacteria--2:capture_family_counter=f__Entotheonellaceae--1||f__Haloarculaceae--1||f__Sedimenticolaceae--1:capture_genus_counter=g__Halovenus--1||g__MONJU--1||g__SXND01--1:capture_order_counter=o__Chromatiales--1||o__Entotheonellales--1||o__Halobacteriales--1:capture_phylum_counter=p__Halobacteriota--1||p__Proteobacteria--1||p__Tectomicrobia--1:capture_species_counter=s__Halovenus aranensis--1||s__MONJU sp003696905--1||s__SXND01 sp005777235--1:gtdb_class_counter=:gtdb_domain_counter=:gtdb_family_counter=:gtdb_genus_counter=:gtdb_order_counter=:gtdb_phylum_counter=:gtdb_species_counter=:heptad_counter=MCP-40H--3:lbd_counter=:name=N68171:ref_name_counter=],GB_GCA_002382645.1_protein.faa_DFYP01000028.1_1@PF00015_full_PFAM.58.160:1.15999[&&NHX:Type=GTDB:gtdb_class=c__Desulfovibrionia:gtdb_domain=d__Bacteria:gtdb_family=f__Desulfovibrionaceae:gtdb_genus=g__Aminidesulfovibrio:gtdb_order=o__Desulfovibrionales:gtdb_phylum=p__Desulfobacterota_I:gtdb_species=s__Aminidesulfovibrio sp002382645:heptad=MCP-40H:species=d__Bacteria_p__Desulfobacterota_I_c__Desulfovibrionia_o__Desulfovibrionales_f__Desulfovibrionaceae_g__Aminidesulfovibrio_s__Aminidesulfovibrio sp002382645])0.841:0.167671[&&NHX:Sample_counter=rhiztom1--2||rhiztom2--1:Type_counter=GTDB--1||capture--3:capture_class_counter=c__Entotheonellia--1||c__Gammaproteobacteria--1||c__Halobacteria--1:capture_domain_counter=d__Archaea--1||d__Bacteria--2:capture_family_counter=f__Entotheonellaceae--1||f__Haloarculaceae--1||f__Sedimenticolaceae--1:capture_genus_counter=g__Halovenus--1||g__MONJU--1||g__SXND01--1:capture_order_counter=o__Chromatiales--1||o__Entotheonellales--1||o__Halobacteriales--1:capture_phylum_counter=p__Halobacteriota--1||p__Proteobacteria--1||p__Tectomicrobia--1:capture_species_counter=s__Halovenus aranensis--1||s__MONJU sp003696905--1||s__SXND01 sp005777235--1:gtdb_class_counter=c__Desulfovibrionia--1:gtdb_domain_counter=d__Bacteria--1:gtdb_family_counter=f__Desulfovibrionaceae--1:gtdb_genus_counter=g__Aminidesulfovibrio--1:gtdb_order_counter=o__Desulfovibrionales--1:gtdb_phylum_counter=p__Desulfobacterota_I--1:gtdb_species_counter=s__Aminidesulfovibrio sp002382645--1:heptad_counter=MCP-40H--4:lbd_counter=:lca_tree=s__Aminidesulfovibrio sp002382645:name=N68173:ref_name_counter=])0.761:0.0559709[&&NHX:Sample_counter=rhiztom1--3||rhiztom2--1||rhiztom3--1:Type_counter=GTDB--1||capture--5:capture_class_counter=c__Bacilli--1||c__Entotheonellia--1||c__Gammaproteobacteria--2||c__Halobacteria--1:capture_domain_counter=d__Archaea--1||d__Bacteria--4:capture_family_counter=f__Bacillaceae--1||f__Entotheonellaceae--1||f__Haloarculaceae--1||f__Oleiphilaceae--1||f__Sedimenticolaceae--1:capture_genus_counter=g__Halovenus--1||g__MONJU--1||g__Marinobacter--1||g__Metabacillus--1||g__SXND01--1:capture_order_counter=o__Bacillales--1||o__Chromatiales--1||o__Entotheonellales--1||o__Halobacteriales--1||o__Pseudomonadales--1:capture_phylum_counter=p__Firmicutes--1||p__Halobacteriota--1||p__Proteobacteria--2||p__Tectomicrobia--1:capture_species_counter=s__Halovenus aranensis--1||s__MONJU sp003696905--1||s__Marinobacter sp016597725--1||s__Metabacillus litoralis_A--1||s__SXND01 sp005777235--1:gtdb_class_counter=c__Desulfovibrionia--1:gtdb_domain_counter=d__Bacteria--1:gtdb_family_counter=f__Desulfovibrionaceae--1:gtdb_genus_counter=g__Aminidesulfovibrio--1:gtdb_order_counter=o__Desulfovibrionales--1:gtdb_phylum_counter=p__Desulfobacterota_I--1:gtdb_species_counter=s__Aminidesulfovibrio sp002382645--1:heptad_counter=MCP-40H--5||MCP-44H--1:lbd_counter=:lca_tree=s__Aminidesulfovibrio sp002382645:name=N68174:ref_name_counter=],(RS_GCF_015163715.1_protein.faa_NZ_JADDUM010000129.1_12@PF00015_full_PFAM.2.117:0.353685[&&NHX:Type=GTDB:gtdb_class=c__Gammaproteobacteria:gtdb_domain=d__Bacteria:gtdb_family=f__Pseudomonadaceae:gtdb_genus=g__Pseudomonas_E:gtdb_order=o__Pseudomonadales:gtdb_phylum=p__Proteobacteria:gtdb_species=s__Pseudomonas_E cyclaminis:heptad=MCP-40H:species=d__Bacteria_p__Proteobacteria_c__Gammaproteobacteria_o__Pseudomonadales_f__Pseudomonadaceae_g__Pseudomonas_E_s__Pseudomonas_E cyclaminis],(a48a34b7-bc74-4eff-9fb6-ab7491ab85c3_3@MCPsignal.181.266:0.532738[&&NHX:Sample=rhiztom2:Type=capture:capture_class=c__Gammaproteobacteria:capture_domain=d__Bacteria:capture_family=f__Pseudomonadaceae:capture_genus=g__Pseudomonas_E:capture_order=o__Pseudomonadales:capture_phylum=p__Proteobacteria:capture_species=s__Pseudomonas_E sihuiensis:heptad=MCP-24H],44ebadcb-91f1-55a0-88bc-9efa592d7ce2_3@MCPsignal.266.322:0.118111[&&NHX:Sample=rhiztom1:Type=capture:capture_class=c__Gammaproteobacteria:capture_domain=d__Bacteria:capture_family=f__Pseudomonadaceae:capture_genus=g__Pseudomonas_E:capture_order=o__Pseudomonadales:capture_phylum=p__Proteobacteria:capture_species=s__Pseudomonas_E fluorescens_X:heptad=MCP-24H])0.937:0.582895[&&NHX:Sample_counter=rhiztom1--1||rhiztom2--1:Type_counter=capture--2:capture_class_counter=c__Gammaproteobacteria--2:capture_domain_counter=d__Bacteria--2:capture_family_counter=f__Pseudomonadaceae--2:capture_genus_counter=g__Pseudomonas_E--2:capture_order_counter=o__Pseudomonadales--2:capture_phylum_counter=p__Proteobacteria--2:capture_species_counter=s__Pseudomonas_E fluorescens_X--1||s__Pseudomonas_E sihuiensis--1:gtdb_class_counter=:gtdb_domain_counter=:gtdb_family_counter=:gtdb_genus_counter=:gtdb_order_counter=:gtdb_phylum_counter=:gtdb_species_counter=:heptad_counter=MCP-24H--2:lbd_counter=:name=N68178:ref_name_counter=])0.954:0.431299[&&NHX:Sample_counter=rhiztom1--1||rhiztom2--1:Type_counter=GTDB--1||capture--2:capture_class_counter=c__Gammaproteobacteria--2:capture_domain_counter=d__Bacteria--2:capture_family_counter=f__Pseudomonadaceae--2:capture_genus_counter=g__Pseudomonas_E--2:capture_order_counter=o__Pseudomonadales--2:capture_phylum_counter=p__Proteobacteria--2:capture_species_counter=s__Pseudomonas_E fluorescens_X--1||s__Pseudomonas_E sihuiensis--1:gtdb_class_counter=c__Gammaproteobacteria--1:gtdb_domain_counter=d__Bacteria--1:gtdb_family_counter=f__Pseudomonadaceae--1:gtdb_genus_counter=g__Pseudomonas_E--1:gtdb_order_counter=o__Pseudomonadales--1:gtdb_phylum_counter=p__Proteobacteria--1:gtdb_species_counter=s__Pseudomonas_E cyclaminis--1:heptad_counter=MCP-24H--2||MCP-40H--1:lbd_counter=:lca_tree=s__Pseudomonas_E cyclaminis:name=N68179:ref_name_counter=])0.8:0.0879312[&&NHX:Sample_counter=rhiztom1--4||rhiztom2--2||rhiztom3--1:Type_counter=GTDB--2||capture--7:capture_class_counter=c__Bacilli--1||c__Entotheonellia--1||c__Gammaproteobacteria--4||c__Halobacteria--1:capture_domain_counter=d__Archaea--1||d__Bacteria--6:capture_family_counter=f__Bacillaceae--1||f__Entotheonellaceae--1||f__Haloarculaceae--1||f__Oleiphilaceae--1||f__Pseudomonadaceae--2||f__Sedimenticolaceae--1:capture_genus_counter=g__Halovenus--1||g__MONJU--1||g__Marinobacter--1||g__Metabacillus--1||g__Pseudomonas_E--2||g__SXND01--1:capture_order_counter=o__Bacillales--1||o__Chromatiales--1||o__Entotheonellales--1||o__Halobacteriales--1||o__Pseudomonadales--3:capture_phylum_counter=p__Firmicutes--1||p__Halobacteriota--1||p__Proteobacteria--4||p__Tectomicrobia--1:capture_species_counter=s__Halovenus aranensis--1||s__MONJU sp003696905--1||s__Marinobacter sp016597725--1||s__Metabacillus litoralis_A--1||s__Pseudomonas_E fluorescens_X--1||s__Pseudomonas_E sihuiensis--1||s__SXND01 sp005777235--1:gtdb_class_counter=c__Desulfovibrionia--1||c__Gammaproteobacteria--1:gtdb_domain_counter=d__Bacteria--2:gtdb_family_counter=f__Desulfovibrionaceae--1||f__Pseudomonadaceae--1:gtdb_genus_counter=g__Aminidesulfovibrio--1||g__Pseudomonas_E--1:gtdb_order_counter=o__Desulfovibrionales--1||o__Pseudomonadales--1:gtdb_phylum_counter=p__Desulfobacterota_I--1||p__Proteobacteria--1:gtdb_species_counter=s__Aminidesulfovibrio sp002382645--1||s__Pseudomonas_E cyclaminis--1:heptad_counter=MCP-24H--2||MCP-40H--6||MCP-44H--1:lbd_counter=:lca_tree=d__Bacteria:name=N68180:ref_name_counter=],(GB_GCA_001310375.1_protein.faa_BAXC01000010.1_55@PF00015_full_PFAM.2.88:1.40559,GB_GCA_002068355.1_protein.faa_MVZK01000016.1_32@PF00015_full_PFAM.30.123:0.965324[&&NHX:Type=GTDB:gtdb_class=c__Synergistia:gtdb_domain=d__Bacteria:gtdb_family=f__Aminobacteriaceae:gtdb_genus=g__JAAYLU01:gtdb_order=o__Synergistales:gtdb_phylum=p__Synergistota:gtdb_species=s__JAAYLU01 sp002068355:heptad=MCP-44H:species=d__Bacteria_p__Synergistota_c__Synergistia_o__Synergistales_f__Aminobacteriaceae_g__JAAYLU01_s__JAAYLU01 sp002068355])0.831:0.33563[&&NHX:Sample_counter=:Type_counter=GTDB--1:capture_class_counter=:capture_domain_counter=:capture_family_counter=:capture_genus_counter=:capture_order_counter=:capture_phylum_counter=:capture_species_counter=:gtdb_class_counter=c__Synergistia--1:gtdb_domain_counter=d__Bacteria--1:gtdb_family_counter=f__Aminobacteriaceae--1:gtdb_genus_counter=g__JAAYLU01--1:gtdb_order_counter=o__Synergistales--1:gtdb_phylum_counter=p__Synergistota--1:gtdb_species_counter=s__JAAYLU01 sp002068355--1:heptad_counter=MCP-44H--1:lbd_counter=:lca_tree=s__JAAYLU01 sp002068355:name=N68183:ref_name_counter=])0.842:0.112399[&&NHX:Sample_counter=rhiztom1--4||rhiztom2--2||rhiztom3--1:Type_counter=GTDB--3||capture--7:capture_class_counter=c__Bacilli--1||c__Entotheonellia--1||c__Gammaproteobacteria--4||c__Halobacteria--1:capture_domain_counter=d__Archaea--1||d__Bacteria--6:capture_family_counter=f__Bacillaceae--1||f__Entotheonellaceae--1||f__Haloarculaceae--1||f__Oleiphilaceae--1||f__Pseudomonadaceae--2||f__Sedimenticolaceae--1:capture_genus_counter=g__Halovenus--1||g__MONJU--1||g__Marinobacter--1||g__Metabacillus--1||g__Pseudomonas_E--2||g__SXND01--1:capture_order_counter=o__Bacillales--1||o__Chromatiales--1||o__Entotheonellales--1||o__Halobacteriales--1||o__Pseudomonadales--3:capture_phylum_counter=p__Firmicutes--1||p__Halobacteriota--1||p__Proteobacteria--4||p__Tectomicrobia--1:capture_species_counter=s__Halovenus aranensis--1||s__MONJU sp003696905--1||s__Marinobacter sp016597725--1||s__Metabacillus litoralis_A--1||s__Pseudomonas_E fluorescens_X--1||s__Pseudomonas_E sihuiensis--1||s__SXND01 sp005777235--1:gtdb_class_counter=c__Desulfovibrionia--1||c__Gammaproteobacteria--1||c__Synergistia--1:gtdb_domain_counter=d__Bacteria--3:gtdb_family_counter=f__Aminobacteriaceae--1||f__Desulfovibrionaceae--1||f__Pseudomonadaceae--1:gtdb_genus_counter=g__Aminidesulfovibrio--1||g__JAAYLU01--1||g__Pseudomonas_E--1:gtdb_order_counter=o__Desulfovibrionales--1||o__Pseudomonadales--1||o__Synergistales--1:gtdb_phylum_counter=p__Desulfobacterota_I--1||p__Proteobacteria--1||p__Synergistota--1:gtdb_species_counter=s__Aminidesulfovibrio sp002382645--1||s__JAAYLU01 sp002068355--1||s__Pseudomonas_E cyclaminis--1:heptad_counter=MCP-24H--2||MCP-40H--6||MCP-44H--2:lbd_counter=:lca_tree=d__Bacteria:name=N68184:ref_name_counter=],(RS_GCF_003693445.1_protein.faa_NZ_RFAR01000091.1_9@PF00015_full_PFAM.1.93:0.622704[&&NHX:Type=GTDB:gtdb_class=c__Gammaproteobacteria:gtdb_domain=d__Bacteria:gtdb_family=f__Chromobacteriaceae:gtdb_genus=g__Aquitalea:gtdb_order=o__Burkholderiales:gtdb_phylum=p__Proteobacteria:gtdb_species=s__Aquitalea sp003693445:heptad=MCP-40H:species=d__Bacteria_p__Proteobacteria_c__Gammaproteobacteria_o__Burkholderiales_f__Chromobacteriaceae_g__Aquitalea_s__Aquitalea sp003693445],(RS_GCF_000350165.1_protein.faa_NZ_CAUI01000005.1_533@PF00015_full_PFAM.2.92:0.757625,8f9ccbfb-49c0-4736-b6e4-8979fef586bc_2@MCPsignal.155.246:0.84276[&&NHX:Sample=rhiztom2:Type=capture:besthit=65.9:bitscore=102.0:capture_class=c__Gammaproteobacteria:capture_domain=d__Bacteria:capture_family=f__Rhodocyclaceae:capture_genus=g__Azonexus:capture_order=o__Burkholderiales:capture_phylum=p__Proteobacteria:capture_species=s__Azonexus sp008933675:evalue=6.43e-29:gapopen=0.0:heptad=MCP-44H:length=91.0:mismatch=31.0:qcovhsp=100.0:qend=91.0:qstart=1.0:ref_name=GB_GCA_007133195.1_protein.faa_SLNH01000253.1_27@PF00015_full_PFAM.259.415:scovhsp=58.3:send=148.0:sstart=58.0])0.752:0.157949[&&NHX:Sample_counter=rhiztom2--1:Type_counter=capture--1:besthit_avg=65.9:besthit_max=65.9:besthit_min=65.9:besthit_std=0:besthit_sum=65.9:bitscore_avg=102.0:bitscore_max=102.0:bitscore_min=102.0:bitscore_std=0:bitscore_sum=102.0:capture_class_counter=c__Gammaproteobacteria--1:capture_domain_counter=d__Bacteria--1:capture_family_counter=f__Rhodocyclaceae--1:capture_genus_counter=g__Azonexus--1:capture_order_counter=o__Burkholderiales--1:capture_phylum_counter=p__Proteobacteria--1:capture_species_counter=s__Azonexus sp008933675--1:evalue_avg=6.43e-29:evalue_max=6.43e-29:evalue_min=6.43e-29:evalue_std=0:evalue_sum=6.43e-29:gapopen_avg=0.0:gapopen_max=0.0:gapopen_min=0.0:gapopen_std=0:gapopen_sum=0.0:gtdb_class_counter=:gtdb_domain_counter=:gtdb_family_counter=:gtdb_genus_counter=:gtdb_order_counter=:gtdb_phylum_counter=:gtdb_species_counter=:heptad_counter=MCP-44H--1:lbd_counter=:length_avg=91.0:length_max=91.0:length_min=91.0:length_std=0:length_sum=91.0:mismatch_avg=31.0:mismatch_max=31.0:mismatch_min=31.0:mismatch_std=0:mismatch_sum=31.0:name=N68188:qcovhsp_avg=100.0:qcovhsp_max=100.0:qcovhsp_min=100.0:qcovhsp_std=0:qcovhsp_sum=100.0:qend_avg=91.0:qend_max=91.0:qend_min=91.0:qend_std=0:qend_sum=91.0:qstart_avg=1.0:qstart_max=1.0:qstart_min=1.0:qstart_std=0:qstart_sum=1.0:ref_name_counter=GB_GCA_007133195.1_protein.faa_SLNH01000253.1_27@PF00015_full_PFAM.259.415--1:scovhsp_avg=58.3:scovhsp_max=58.3:scovhsp_min=58.3:scovhsp_std=0:scovhsp_sum=58.3:send_avg=148.0:send_max=148.0:send_min=148.0:send_std=0:send_sum=148.0:sstart_avg=58.0:sstart_max=58.0:sstart_min=58.0:sstart_std=0:sstart_sum=58.0])0.693:0.136904[&&NHX:Sample_counter=rhiztom2--1:Type_counter=GTDB--1||capture--1:besthit_avg=65.9:besthit_max=65.9:besthit_min=65.9:besthit_std=0:besthit_sum=65.9:bitscore_avg=102.0:bitscore_max=102.0:bitscore_min=102.0:bitscore_std=0:bitscore_sum=102.0:capture_class_counter=c__Gammaproteobacteria--1:capture_domain_counter=d__Bacteria--1:capture_family_counter=f__Rhodocyclaceae--1:capture_genus_counter=g__Azonexus--1:capture_order_counter=o__Burkholderiales--1:capture_phylum_counter=p__Proteobacteria--1:capture_species_counter=s__Azonexus sp008933675--1:evalue_avg=6.43e-29:evalue_max=6.43e-29:evalue_min=6.43e-29:evalue_std=0:evalue_sum=6.43e-29:gapopen_avg=0.0:gapopen_max=0.0:gapopen_min=0.0:gapopen_std=0:gapopen_sum=0.0:gtdb_class_counter=c__Gammaproteobacteria--1:gtdb_domain_counter=d__Bacteria--1:gtdb_family_counter=f__Chromobacteriaceae--1:gtdb_genus_counter=g__Aquitalea--1:gtdb_order_counter=o__Burkholderiales--1:gtdb_phylum_counter=p__Proteobacteria--1:gtdb_species_counter=s__Aquitalea sp003693445--1:heptad_counter=MCP-40H--1||MCP-44H--1:lbd_counter=:lca_tree=s__Aquitalea sp003693445:length_avg=91.0:length_max=91.0:length_min=91.0:length_std=0:length_sum=91.0:mismatch_avg=31.0:mismatch_max=31.0:mismatch_min=31.0:mismatch_std=0:mismatch_sum=31.0:name=N68189:qcovhsp_avg=100.0:qcovhsp_max=100.0:qcovhsp_min=100.0:qcovhsp_std=0:qcovhsp_sum=100.0:qend_avg=91.0:qend_max=91.0:qend_min=91.0:qend_std=0:qend_sum=91.0:qstart_avg=1.0:qstart_max=1.0:qstart_min=1.0:qstart_std=0:qstart_sum=1.0:ref_name_counter=GB_GCA_007133195.1_protein.faa_SLNH01000253.1_27@PF00015_full_PFAM.259.415--1:scovhsp_avg=58.3:scovhsp_max=58.3:scovhsp_min=58.3:scovhsp_std=0:scovhsp_sum=58.3:send_avg=148.0:send_max=148.0:send_min=148.0:send_std=0:send_sum=148.0:sstart_avg=58.0:sstart_max=58.0:sstart_min=58.0:sstart_std=0:sstart_sum=58.0])0.914:0.212195[&&NHX:Sample_counter=rhiztom1--4||rhiztom2--3||rhiztom3--1:Type_counter=GTDB--4||capture--8:besthit_avg=65.9:besthit_max=65.9:besthit_min=65.9:besthit_std=0:besthit_sum=65.9:bitscore_avg=102.0:bitscore_max=102.0:bitscore_min=102.0:bitscore_std=0:bitscore_sum=102.0:capture_class_counter=c__Bacilli--1||c__Entotheonellia--1||c__Gammaproteobacteria--5||c__Halobacteria--1:capture_domain_counter=d__Archaea--1||d__Bacteria--7:capture_family_counter=f__Bacillaceae--1||f__Entotheonellaceae--1||f__Haloarculaceae--1||f__Oleiphilaceae--1||f__Pseudomonadaceae--2||f__Rhodocyclaceae--1||f__Sedimenticolaceae--1:capture_genus_counter=g__Azonexus--1||g__Halovenus--1||g__MONJU--1||g__Marinobacter--1||g__Metabacillus--1||g__Pseudomonas_E--2||g__SXND01--1:capture_order_counter=o__Bacillales--1||o__Burkholderiales--1||o__Chromatiales--1||o__Entotheonellales--1||o__Halobacteriales--1||o__Pseudomonadales--3:capture_phylum_counter=p__Firmicutes--1||p__Halobacteriota--1||p__Proteobacteria--5||p__Tectomicrobia--1:capture_species_counter=s__Azonexus sp008933675--1||s__Halovenus aranensis--1||s__MONJU sp003696905--1||s__Marinobacter sp016597725--1||s__Metabacillus litoralis_A--1||s__Pseudomonas_E fluorescens_X--1||s__Pseudomonas_E sihuiensis--1||s__SXND01 sp005777235--1:evalue_avg=6.43e-29:evalue_max=6.43e-29:evalue_min=6.43e-29:evalue_std=0:evalue_sum=6.43e-29:gapopen_avg=0.0:gapopen_max=0.0:gapopen_min=0.0:gapopen_std=0:gapopen_sum=0.0:gtdb_class_counter=c__Desulfovibrionia--1||c__Gammaproteobacteria--2||c__Synergistia--1:gtdb_domain_counter=d__Bacteria--4:gtdb_family_counter=f__Aminobacteriaceae--1||f__Chromobacteriaceae--1||f__Desulfovibrionaceae--1||f__Pseudomonadaceae--1:gtdb_genus_counter=g__Aminidesulfovibrio--1||g__Aquitalea--1||g__JAAYLU01--1||g__Pseudomonas_E--1:gtdb_order_counter=o__Burkholderiales--1||o__Desulfovibrionales--1||o__Pseudomonadales--1||o__Synergistales--1:gtdb_phylum_counter=p__Desulfobacterota_I--1||p__Proteobacteria--2||p__Synergistota--1:gtdb_species_counter=s__Aminidesulfovibrio sp002382645--1||s__Aquitalea sp003693445--1||s__JAAYLU01 sp002068355--1||s__Pseudomonas_E cyclaminis--1:heptad_counter=MCP-24H--2||MCP-40H--7||MCP-44H--3:lbd_counter=:lca_tree=d__Bacteria:length_avg=91.0:length_max=91.0:length_min=91.0:length_std=0:length_sum=91.0:mismatch_avg=31.0:mismatch_max=31.0:mismatch_min=31.0:mismatch_std=0:mismatch_sum=31.0:name=N68190:qcovhsp_avg=100.0:qcovhsp_max=100.0:qcovhsp_min=100.0:qcovhsp_std=0:qcovhsp_sum=100.0:qend_avg=91.0:qend_max=91.0:qend_min=91.0:qend_std=0:qend_sum=91.0:qstart_avg=1.0:qstart_max=1.0:qstart_min=1.0:qstart_std=0:qstart_sum=1.0:ref_name_counter=GB_GCA_007133195.1_protein.faa_SLNH01000253.1_27@PF00015_full_PFAM.259.415--1:scovhsp_avg=58.3:scovhsp_max=58.3:scovhsp_min=58.3:scovhsp_std=0:scovhsp_sum=58.3:send_avg=148.0:send_max=148.0:send_min=148.0:send_std=0:send_sum=148.0:sstart_avg=58.0:sstart_max=58.0:sstart_min=58.0:sstart_std=0:sstart_sum=58.0],((RS_GCF_003429105.1_protein.faa_NZ_QVTD01000003.1_1212@PF00015_full_PFAM.2.49:0.602295[&&NHX:Type=GTDB:gtdb_class=c__Bacilli:gtdb_domain=d__Bacteria:gtdb_family=f__DSM-1321:gtdb_genus=g__Peribacillus:gtdb_order=o__Bacillales_B:gtdb_phylum=p__Firmicutes:gtdb_species=s__Peribacillus glennii:heptad=MCP-24H:species=d__Bacteria_p__Firmicutes_c__Bacilli_o__Bacillales_B_f__DSM-1321_g__Peribacillus_s__Peribacillus glennii],af29b0fd-76e5-465a-ba5e-7765fb81b8a7_5@MCPsignal.349.444:0.845936[&&NHX:Sample=rhizpot1:Type=capture:besthit=76.8:bitscore=130.0:capture_class=c__Gammaproteobacteria:capture_domain=d__Bacteria:capture_family=f__Burkholderiaceae:capture_genus=g__Aquabacterium:capture_order=o__Burkholderiales:capture_phylum=p__Proteobacteria:capture_species=s__Aquabacterium parvum:evalue=6.26e-40:gapopen=0.0:heptad=MCP-38H:length=95.0:mismatch=22.0:qcovhsp=100.0:qend=95.0:qstart=1.0:ref_name=RS_GCF_001921205.1_protein.faa_NZ_MSIE01000196.1_1@PF00015_full_PFAM.49.204:scovhsp=61.3:send=153.0:sstart=59.0])0.866:0.537984[&&NHX:Sample_counter=rhizpot1--1:Type_counter=GTDB--1||capture--1:besthit_avg=76.8:besthit_max=76.8:besthit_min=76.8:besthit_std=0:besthit_sum=76.8:bitscore_avg=130.0:bitscore_max=130.0:bitscore_min=130.0:bitscore_std=0:bitscore_sum=130.0:capture_class_counter=c__Gammaproteobacteria--1:capture_domain_counter=d__Bacteria--1:capture_family_counter=f__Burkholderiaceae--1:capture_genus_counter=g__Aquabacterium--1:capture_order_counter=o__Burkholderiales--1:capture_phylum_counter=p__Proteobacteria--1:capture_species_counter=s__Aquabacterium parvum--1:evalue_avg=6.26e-40:evalue_max=6.26e-40:evalue_min=6.26e-40:evalue_std=0:evalue_sum=6.26e-40:gapopen_avg=0.0:gapopen_max=0.0:gapopen_min=0.0:gapopen_std=0:gapopen_sum=0.0:gtdb_class_counter=c__Bacilli--1:gtdb_domain_counter=d__Bacteria--1:gtdb_family_counter=f__DSM-1321--1:gtdb_genus_counter=g__Peribacillus--1:gtdb_order_counter=o__Bacillales_B--1:gtdb_phylum_counter=p__Firmicutes--1:gtdb_species_counter=s__Peribacillus glennii--1:heptad_counter=MCP-24H--1||MCP-38H--1:lbd_counter=:lca_tree=s__Peribacillus glennii:length_avg=95.0:length_max=95.0:length_min=95.0:length_std=0:length_sum=95.0:mismatch_avg=22.0:mismatch_max=22.0:mismatch_min=22.0:mismatch_std=0:mismatch_sum=22.0:name=N68193:qcovhsp_avg=100.0:qcovhsp_max=100.0:qcovhsp_min=100.0:qcovhsp_std=0:qcovhsp_sum=100.0:qend_avg=95.0:qend_max=95.0:qend_min=95.0:qend_std=0:qend_sum=95.0:qstart_avg=1.0:qstart_max=1.0:qstart_min=1.0:qstart_std=0:qstart_sum=1.0:ref_name_counter=RS_GCF_001921205.1_protein.faa_NZ_MSIE01000196.1_1@PF00015_full_PFAM.49.204--1:scovhsp_avg=61.3:scovhsp_max=61.3:scovhsp_min=61.3:scovhsp_std=0:scovhsp_sum=61.3:send_avg=153.0:send_max=153.0:send_min=153.0:send_std=0:send_sum=153.0:sstart_avg=59.0:sstart_max=59.0:sstart_min=59.0:sstart_std=0:sstart_sum=59.0],((((5a9c5d51-5195-480a-ae0c-4edaf552c871_4@MCPsignal.189.281:0.611939[&&NHX:Sample=rhiztom3:Type=capture:capture_class=c__Gammaproteobacteria:capture_domain=d__Bacteria:capture_family=f__Chromobacteriaceae:capture_genus=g__Pseudogulbenkiania:capture_order=o__Burkholderiales:capture_phylum=p__Proteobacteria:capture_species=s__Pseudogulbenkiania subflava:heptad=MCP-24H],(16252673-b1a9-49b5-9918-b2c8985dbfc1_6@MCPsignal.25.119:0.0134409[&&NHX:Sample=rhiztom3:Type=capture:besthit=68.4:bitscore=99.8:capture_class=c__Gammaproteobacteria:capture_domain=d__Bacteria:capture_family=f__Pseudomonadaceae:capture_genus=g__Pseudomonas_E:capture_order=o__Pseudomonadales:capture_phylum=p__Proteobacteria:capture_species=s__Pseudomonas_E putida_L:evalue=2.47e-27:gapopen=2.0:heptad=MCP-40H:length=98.0:mismatch=22.0:qcovhsp=98.9:qend=93.0:qstart=1.0:ref_name=RS_GCF_018524365.1_protein.faa_NZ_JAEKFT010000018.1_26@PF00015_full_PFAM.474.659:scovhsp=50.8:send=155.0:sstart=62.0],34a09d4b-354c-4370-b5da-b54e4ee0ef17_5@MCPsignal.22.130:0.103307[&&NHX:Sample=rhiztom3:Type=capture:besthit=65.5:bitscore=110.0:capture_class=c__Negativicutes:capture_domain=d__Bacteria:capture_family=f__Dendrosporobacteraceae:capture_genus=g__Dendrosporobacter:capture_order=o__DSM-1736:capture_phylum=p__Firmicutes_C:capture_species=s__Dendrosporobacter quercicolus:evalue=3.62e-31:gapopen=3.0:heptad=MCP-40H:length=116.0:mismatch=26.0:qcovhsp=100.0:qend=108.0:qstart=1.0:ref_name=RS_GCF_018524365.1_protein.faa_NZ_JAEKFT010000018.1_26@PF00015_full_PFAM.474.659:scovhsp=59.5:send=166.0:sstart=57.0])0.693:0.105591[&&NHX:Sample_counter=rhiztom3--2:Type_counter=capture--2:besthit_avg=66.95:besthit_max=68.4:besthit_min=65.5:besthit_std=2.0506096654409918:besthit_sum=133.9:bitscore_avg=104.9:bitscore_max=110.0:bitscore_min=99.8:bitscore_std=7.2124891681027865:bitscore_sum=209.8:capture_class_counter=c__Gammaproteobacteria--1||c__Negativicutes--1:capture_domain_counter=d__Bacteria--2:capture_family_counter=f__Dendrosporobacteraceae--1||f__Pseudomonadaceae--1:capture_genus_counter=g__Dendrosporobacter--1||g__Pseudomonas_E--1:capture_order_counter=o__DSM-1736--1||o__Pseudomonadales--1:capture_phylum_counter=p__Firmicutes_C--1||p__Proteobacteria--1:capture_species_counter=s__Dendrosporobacter quercicolus--1||s__Pseudomonas_E putida_L--1:evalue_avg=1.2351810000000001e-27:evalue_max=2.47e-27:evalue_min=3.62e-31:evalue_std=1.746297776875983e-27:evalue_sum=2.4703620000000002e-27:gapopen_avg=2.5:gapopen_max=3.0:gapopen_min=2.0:gapopen_std=0.7071067811865476:gapopen_sum=5.0:gtdb_class_counter=:gtdb_domain_counter=:gtdb_family_counter=:gtdb_genus_counter=:gtdb_order_counter=:gtdb_phylum_counter=:gtdb_species_counter=:heptad_counter=MCP-40H--2:lbd_counter=:length_avg=107.0:length_max=116.0:length_min=98.0:length_std=12.727922061357855:length_sum=214.0:mismatch_avg=24.0:mismatch_max=26.0:mismatch_min=22.0:mismatch_std=2.8284271247461903:mismatch_sum=48.0:name=N68197:qcovhsp_avg=99.45:qcovhsp_max=100.0:qcovhsp_min=98.9:qcovhsp_std=0.7778174593051983:qcovhsp_sum=198.9:qend_avg=100.5:qend_max=108.0:qend_min=93.0:qend_std=10.606601717798213:qend_sum=201.0:qstart_avg=1.0:qstart_max=1.0:qstart_min=1.0:qstart_std=0.0:qstart_sum=2.0:ref_name_counter=RS_GCF_018524365.1_protein.faa_NZ_JAEKFT010000018.1_26@PF00015_full_PFAM.474.659--2:scovhsp_avg=55.15:scovhsp_max=59.5:scovhsp_min=50.8:scovhsp_std=6.1518289963229655:scovhsp_sum=110.3:send_avg=160.5:send_max=166.0:send_min=155.0:send_std=7.7781745930520225:send_sum=321.0:sstart_avg=59.5:sstart_max=62.0:sstart_min=57.0:sstart_std=3.5355339059327378:sstart_sum=119.0])0.898:0.518122[&&NHX:Sample_counter=rhiztom3--3:Type_counter=capture--3:besthit_avg=66.95:besthit_max=68.4:besthit_min=65.5:besthit_std=2.0506096654409918:besthit_sum=133.9:bitscore_avg=104.9:bitscore_max=110.0:bitscore_min=99.8:bitscore_std=7.2124891681027865:bitscore_sum=209.8:capture_class_counter=c__Gammaproteobacteria--2||c__Negativicutes--1:capture_domain_counter=d__Bacteria--3:capture_family_counter=f__Chromobacteriaceae--1||f__Dendrosporobacteraceae--1||f__Pseudomonadaceae--1:capture_genus_counter=g__Dendrosporobacter--1||g__Pseudogulbenkiania--1||g__Pseudomonas_E--1:capture_order_counter=o__Burkholderiales--1||o__DSM-1736--1||o__Pseudomonadales--1:capture_phylum_counter=p__Firmicutes_C--1||p__Proteobacteria--2:capture_species_counter=s__Dendrosporobacter quercicolus--1||s__Pseudogulbenkiania subflava--1||s__Pseudomonas_E putida_L--1:evalue_avg=1.2351810000000001e-27:evalue_max=2.47e-27:evalue_min=3.62e-31:evalue_std=1.746297776875983e-27:evalue_sum=2.4703620000000002e-27:gapopen_avg=2.5:gapopen_max=3.0:gapopen_min=2.0:gapopen_std=0.7071067811865476:gapopen_sum=5.0:gtdb_class_counter=:gtdb_domain_counter=:gtdb_family_counter=:gtdb_genus_counter=:gtdb_order_counter=:gtdb_phylum_counter=:gtdb_species_counter=:heptad_counter=MCP-24H--1||MCP-40H--2:lbd_counter=:length_avg=107.0:length_max=116.0:length_min=98.0:length_std=12.727922061357855:length_sum=214.0:mismatch_avg=24.0:mismatch_max=26.0:mismatch_min=22.0:mismatch_std=2.8284271247461903:mismatch_sum=48.0:name=N68198:qcovhsp_avg=99.45:qcovhsp_max=100.0:qcovhsp_min=98.9:qcovhsp_std=0.7778174593051983:qcovhsp_sum=198.9:qend_avg=100.5:qend_max=108.0:qend_min=93.0:qend_std=10.606601717798213:qend_sum=201.0:qstart_avg=1.0:qstart_max=1.0:qstart_min=1.0:qstart_std=0.0:qstart_sum=2.0:ref_name_counter=RS_GCF_018524365.1_protein.faa_NZ_JAEKFT010000018.1_26@PF00015_full_PFAM.474.659--2:scovhsp_avg=55.15:scovhsp_max=59.5:scovhsp_min=50.8:scovhsp_std=6.1518289963229655:scovhsp_sum=110.3:send_avg=160.5:send_max=166.0:send_min=155.0:send_std=7.7781745930520225:send_sum=321.0:sstart_avg=59.5:sstart_max=62.0:sstart_min=57.0:sstart_std=3.5355339059327378:sstart_sum=119.0],(1a6bc90f-d746-4ed4-9a9f-b305243306ce_2@MCPsignal.231.327:0.162411[&&NHX:Sample=rhiztom3:Type=capture:besthit=70.1:bitscore=105.0:capture_class=c__Gammaproteobacteria:capture_domain=d__Bacteria:capture_family=f__Gallionellaceae:capture_genus=g__PALSA-1006:capture_order=o__Burkholderiales:capture_phylum=p__Proteobacteria:capture_species=s__PALSA-1006 sp004297065:evalue=1.04e-29:gapopen=1.0:heptad=MCP-40H:length=97.0:mismatch=28.0:qcovhsp=100.0:qend=96.0:qstart=1.0:ref_name=RS_GCF_018524365.1_protein.faa_NZ_JAEKFT010000018.1_26@PF00015_full_PFAM.474.659:scovhsp=52.4:send=156.0:sstart=60.0],a004a856-9a51-4c72-ac2d-fb33083650b3_4@MCPsignal.48.149:0.0925628[&&NHX:Sample=rhiztom3:Type=capture:besthit=69.7:bitscore=110.0:capture_class=c__Gammaproteobacteria:capture_domain=d__Bacteria:capture_family=f__Ga0077523:capture_genus=g__Ga0077526:capture_order=o__Burkholderiales:capture_phylum=p__Proteobacteria:capture_species=s__Ga0077526 sp001464895:evalue=1.38e-31:gapopen=3.0:heptad=MCP-40H:length=109.0:mismatch=19.0:qcovhsp=100.0:qend=101.0:qstart=1.0:ref_name=RS_GCF_018524365.1_protein.faa_NZ_JAEKFT010000018.1_26@PF00015_full_PFAM.474.659:scovhsp=55.7:send=165.0:sstart=63.0])0.892:0.13374[&&NHX:Sample_counter=rhiztom3--2:Type_counter=capture--2:besthit_avg=69.9:besthit_max=70.1:besthit_min=69.7:besthit_std=0.282842712474613:besthit_sum=139.8:bitscore_avg=107.5:bitscore_max=110.0:bitscore_min=105.0:bitscore_std=3.5355339059327378:bitscore_sum=215.0:capture_class_counter=c__Gammaproteobacteria--2:capture_domain_counter=d__Bacteria--2:capture_family_counter=f__Ga0077523--1||f__Gallionellaceae--1:capture_genus_counter=g__Ga0077526--1||g__PALSA-1006--1:capture_order_counter=o__Burkholderiales--2:capture_phylum_counter=p__Proteobacteria--2:capture_species_counter=s__Ga0077526 sp001464895--1||s__PALSA-1006 sp004297065--1:evalue_avg=5.2689999999999996e-30:evalue_max=1.04e-29:evalue_min=1.38e-31:evalue_std=7.25632978853635e-30:evalue_sum=1.0537999999999999e-29:gapopen_avg=2.0:gapopen_max=3.0:gapopen_min=1.0:gapopen_std=1.4142135623730951:gapopen_sum=4.0:gtdb_class_counter=:gtdb_domain_counter=:gtdb_family_counter=:gtdb_genus_counter=:gtdb_order_counter=:gtdb_phylum_counter=:gtdb_species_counter=:heptad_counter=MCP-40H--2:lbd_counter=:length_avg=103.0:length_max=109.0:length_min=97.0:length_std=8.48528137423857:length_sum=206.0:mismatch_avg=23.5:mismatch_max=28.0:mismatch_min=19.0:mismatch_std=6.363961030678928:mismatch_sum=47.0:name=N68201:qcovhsp_avg=100.0:qcovhsp_max=100.0:qcovhsp_min=100.0:qcovhsp_std=0.0:qcovhsp_sum=200.0:qend_avg=98.5:qend_max=101.0:qend_min=96.0:qend_std=3.5355339059327378:qend_sum=197.0:qstart_avg=1.0:qstart_max=1.0:qstart_min=1.0:qstart_std=0.0:qstart_sum=2.0:ref_name_counter=RS_GCF_018524365.1_protein.faa_NZ_JAEKFT010000018.1_26@PF00015_full_PFAM.474.659--2:scovhsp_avg=54.05:scovhsp_max=55.7:scovhsp_min=52.4:scovhsp_std=2.3334523779156098:scovhsp_sum=108.1:send_avg=160.5:send_max=165.0:send_min=156.0:send_std=6.363961030678928:send_sum=321.0:sstart_avg=61.5:sstart_max=63.0:sstart_min=60.0:sstart_std=2.1213203435596424:sstart_sum=123.0])0.952:0.192476[&&NHX:Sample_counter=rhiztom3--5:Type_counter=capture--5:besthit_avg=68.425:besthit_max=70.1:besthit_min=65.5:besthit_std=2.080664957811964:besthit_sum=273.7:bitscore_avg=106.2:bitscore_max=110.0:bitscore_min=99.8:bitscore_std=4.874423042781578:bitscore_sum=424.8:capture_class_counter=c__Gammaproteobacteria--4||c__Negativicutes--1:capture_domain_counter=d__Bacteria--5:capture_family_counter=f__Chromobacteriaceae--1||f__Dendrosporobacteraceae--1||f__Ga0077523--1||f__Gallionellaceae--1||f__Pseudomonadaceae--1:capture_genus_counter=g__Dendrosporobacter--1||g__Ga0077526--1||g__PALSA-1006--1||g__Pseudogulbenkiania--1||g__Pseudomonas_E--1:capture_order_counter=o__Burkholderiales--3||o__DSM-1736--1||o__Pseudomonadales--1:capture_phylum_counter=p__Firmicutes_C--1||p__Proteobacteria--4:capture_species_counter=s__Dendrosporobacter quercicolus--1||s__Ga0077526 sp001464895--1||s__PALSA-1006 sp004297065--1||s__Pseudogulbenkiania subflava--1||s__Pseudomonas_E putida_L--1:evalue_avg=6.20225e-28:evalue_max=2.47e-27:evalue_min=1.38e-31:evalue_std=1.2331926191243064e-27:evalue_sum=2.4809e-27:gapopen_avg=2.25:gapopen_max=3.0:gapopen_min=1.0:gapopen_std=0.9574271077563381:gapopen_sum=9.0:gtdb_class_counter=:gtdb_domain_counter=:gtdb_family_counter=:gtdb_genus_counter=:gtdb_order_counter=:gtdb_phylum_counter=:gtdb_species_counter=:heptad_counter=MCP-24H--1||MCP-40H--4:lbd_counter=:length_avg=105.0:length_max=116.0:length_min=97.0:length_std=9.128709291752768:length_sum=420.0:mismatch_avg=23.75:mismatch_max=28.0:mismatch_min=19.0:mismatch_std=4.031128874149275:mismatch_sum=95.0:name=N68202:qcovhsp_avg=99.725:qcovhsp_max=100.0:qcovhsp_min=98.9:qcovhsp_std=0.5499999999999972:qcovhsp_sum=398.9:qend_avg=99.5:qend_max=108.0:qend_min=93.0:qend_std=6.557438524302:qend_sum=398.0:qstart_avg=1.0:qstart_max=1.0:qstart_min=1.0:qstart_std=0.0:qstart_sum=4.0:ref_name_counter=RS_GCF_018524365.1_protein.faa_NZ_JAEKFT010000018.1_26@PF00015_full_PFAM.474.659--4:scovhsp_avg=54.599999999999994:scovhsp_max=59.5:scovhsp_min=50.8:scovhsp_std=3.851406669430449:scovhsp_sum=218.39999999999998:send_avg=160.5:send_max=166.0:send_min=155.0:send_std=5.802298395176403:send_sum=642.0:sstart_avg=60.5:sstart_max=63.0:sstart_min=57.0:sstart_std=2.6457513110645907:sstart_sum=242.0],(4188ca44-fd9e-4171-8a13-de733b5c3858_5@MCPsignal.173.276:5e-09[&&NHX:Sample=rhiztom2:Type=capture:capture_class=c__Gammaproteobacteria:capture_domain=d__Bacteria:capture_family=f__Rhodocyclaceae:capture_genus=g__Sterolibacterium:capture_order=o__Burkholderiales:capture_phylum=p__Proteobacteria:capture_species=s__Sterolibacterium sp018062105:heptad=MCP-40H],72b8205b-3d09-42f7-ad1a-228e42123cdc_3@MCPsignal.1.55:0.061857[&&NHX:Sample=rhiztom3:Type=capture:capture_class=c__Gammaproteobacteria:capture_domain=d__Bacteria:capture_family=f__Rhodocyclaceae:capture_genus=g__Dactylopiibacterium:capture_order=o__Burkholderiales:capture_phylum=p__Proteobacteria:capture_species=s__Dactylopiibacterium sp002307175:heptad=MCP-40H])0.918:0.111977[&&NHX:Sample_counter=rhiztom2--1||rhiztom3--1:Type_counter=capture--2:capture_class_counter=c__Gammaproteobacteria--2:capture_domain_counter=d__Bacteria--2:capture_family_counter=f__Rhodocyclaceae--2:capture_genus_counter=g__Dactylopiibacterium--1||g__Sterolibacterium--1:capture_order_counter=o__Burkholderiales--2:capture_phylum_counter=p__Proteobacteria--2:capture_species_counter=s__Dactylopiibacterium sp002307175--1||s__Sterolibacterium sp018062105--1:gtdb_class_counter=:gtdb_domain_counter=:gtdb_family_counter=:gtdb_genus_counter=:gtdb_order_counter=:gtdb_phylum_counter=:gtdb_species_counter=:heptad_counter=MCP-40H--2:lbd_counter=:name=N68205:ref_name_counter=])0.997:0.592106[&&NHX:Sample_counter=rhiztom2--1||rhiztom3--6:Type_counter=capture--7:besthit_avg=68.425:besthit_max=70.1:besthit_min=65.5:besthit_std=2.0806649578119645:besthit_sum=273.7:bitscore_avg=106.2:bitscore_max=110.0:bitscore_min=99.8:bitscore_std=4.874423042781577:bitscore_sum=424.8:capture_class_counter=c__Gammaproteobacteria--6||c__Negativicutes--1:capture_domain_counter=d__Bacteria--7:capture_family_counter=f__Chromobacteriaceae--1||f__Dendrosporobacteraceae--1||f__Ga0077523--1||f__Gallionellaceae--1||f__Pseudomonadaceae--1||f__Rhodocyclaceae--2:capture_genus_counter=g__Dactylopiibacterium--1||g__Dendrosporobacter--1||g__Ga0077526--1||g__PALSA-1006--1||g__Pseudogulbenkiania--1||g__Pseudomonas_E--1||g__Sterolibacterium--1:capture_order_counter=o__Burkholderiales--5||o__DSM-1736--1||o__Pseudomonadales--1:capture_phylum_counter=p__Firmicutes_C--1||p__Proteobacteria--6:capture_species_counter=s__Dactylopiibacterium sp002307175--1||s__Dendrosporobacter quercicolus--1||s__Ga0077526 sp001464895--1||s__PALSA-1006 sp004297065--1||s__Pseudogulbenkiania subflava--1||s__Pseudomonas_E putida_L--1||s__Sterolibacterium sp018062105--1:evalue_avg=6.20225e-28:evalue_max=2.47e-27:evalue_min=1.38e-31:evalue_std=1.2331926191243064e-27:evalue_sum=2.4809e-27:gapopen_avg=2.25:gapopen_max=3.0:gapopen_min=1.0:gapopen_std=0.9574271077563381:gapopen_sum=9.0:gtdb_class_counter=:gtdb_domain_counter=:gtdb_family_counter=:gtdb_genus_counter=:gtdb_order_counter=:gtdb_phylum_counter=:gtdb_species_counter=:heptad_counter=MCP-24H--1||MCP-40H--6:lbd_counter=:length_avg=105.0:length_max=116.0:length_min=97.0:length_std=9.128709291752768:length_sum=420.0:mismatch_avg=23.75:mismatch_max=28.0:mismatch_min=19.0:mismatch_std=4.031128874149275:mismatch_sum=95.0:name=N68206:qcovhsp_avg=99.725:qcovhsp_max=100.0:qcovhsp_min=98.9:qcovhsp_std=0.5499999999999972:qcovhsp_sum=398.9:qend_avg=99.5:qend_max=108.0:qend_min=93.0:qend_std=6.557438524302:qend_sum=398.0:qstart_avg=1.0:qstart_max=1.0:qstart_min=1.0:qstart_std=0.0:qstart_sum=4.0:ref_name_counter=RS_GCF_018524365.1_protein.faa_NZ_JAEKFT010000018.1_26@PF00015_full_PFAM.474.659--4:scovhsp_avg=54.599999999999994:scovhsp_max=59.5:scovhsp_min=50.8:scovhsp_std=3.851406669430449:scovhsp_sum=218.39999999999998:send_avg=160.5:send_max=166.0:send_min=155.0:send_std=5.802298395176403:send_sum=642.0:sstart_avg=60.5:sstart_max=63.0:sstart_min=57.0:sstart_std=2.6457513110645907:sstart_sum=242.0],(6d4295d0-affa-4a37-ab83-2575cc1cfd06_3@MCPsignal.35.135:0.515442[&&NHX:Sample=rhiztom3:Type=capture:besthit=84.0:bitscore=152.0:capture_class=c__Phycisphaerae:capture_domain=d__Bacteria:capture_family=f__SM1A02:capture_genus=g__UBA966:capture_order=o__Phycisphaerales:capture_phylum=p__Planctomycetota:capture_species=s__UBA966 sp018883105:evalue=2.79e-48:gapopen=0.0:heptad=MCP-44H:length=100.0:mismatch=16.0:qcovhsp=100.0:qend=100.0:qstart=1.0:ref_name=RS_GCF_016648105.1_protein.faa_NZ_JACVVE010000008.1_52@PF00015_full_PFAM.346.518:scovhsp=58.1:send=159.0:sstart=60.0],(a7210b09-2384-4d14-abfe-13cf0a3131f2_2@MCPsignal.61.168:0.35319[&&NHX:Sample=rhiztom3:Type=capture:besthit=79.2:bitscore=150.0:capture_class=c__Alphaproteobacteria:capture_domain=d__Bacteria:capture_family=f__Rhodobacteraceae:capture_genus=g__Rhodovulum:capture_order=o__Rhodobacterales:capture_phylum=p__Proteobacteria:capture_species=s__Rhodovulum sp002079305:evalue=2e-47:gapopen=0.0:heptad=MCP-44H:length=106.0:mismatch=22.0:qcovhsp=99.1:qend=107.0:qstart=2.0:ref_name=RS_GCF_018614875.1_protein.faa_NZ_JAGGNW010000010.1_297@PF00015_full_PFAM.344.514:scovhsp=62.4:send=160.0:sstart=55.0],((b1601878-b680-48a6-a8dd-ad0aa73eaacc_3@MCPsignal.147.245:0.222544[&&NHX:Sample=rhiztom2:Type=capture:besthit=77.1:bitscore=145.0:capture_class=c__Gammaproteobacteria:capture_domain=d__Bacteria:capture_family=f__Burkholderiaceae:capture_genus=g__Duganella:capture_order=o__Burkholderiales:capture_phylum=p__Proteobacteria:capture_species=s__Duganella callida:evalue=1.77e-45:gapopen=0.0:heptad=MCP-40H:length=96.0:mismatch=22.0:qcovhsp=98.0:qend=96.0:qstart=1.0:ref_name=RS_GCF_000332335.1_protein.faa_NZ_KB235948.1_1507@PF00015_full_PFAM.332.512:scovhsp=53.3:send=148.0:sstart=53.0],((GB_GCA_002382045.1_protein.faa_DFZJ01000147.1_16@PF00015_full_PFAM.9.101:0.875687[&&NHX:Type=GTDB:gtdb_class=c__Syntrophia:gtdb_domain=d__Bacteria:gtdb_family=f__Smithellaceae:gtdb_genus=g__UBA8904:gtdb_order=o__Syntrophales:gtdb_phylum=p__Desulfobacterota:gtdb_species=s__UBA8904 sp002382045:heptad=MCP-40H:species=d__Bacteria_p__Desulfobacterota_c__Syntrophia_o__Syntrophales_f__Smithellaceae_g__UBA8904_s__UBA8904 sp002382045],((5964ab58-d4ea-4a62-9567-88fcf6b76429_5@MCPsignal.296.401:1.11539[&&NHX:Sample=rhizpot2:Type=capture:besthit=94.3:bitscore=188.0:capture_class=c__Gammaproteobacteria:capture_domain=d__Bacteria:capture_family=f__Burkholderiaceae:capture_genus=g__Sphaerotilus:capture_order=o__Burkholderiales:capture_phylum=p__Proteobacteria:capture_species=s__Sphaerotilus sulfidivorans:evalue=3.27e-62:gapopen=0.0:heptad=MCP-40H:length=105.0:mismatch=6.0:qcovhsp=100.0:qend=105.0:qstart=1.0:ref_name=RS_GCF_002198715.1_protein.faa_NZ_MWLK01000026.1_108@PF00015_full_PFAM.340.521:scovhsp=58.0:send=163.0:sstart=59.0],90cff2b6-e7a6-53d2-88d4-a716f84d4e3d_3@MCPsignal.17.112:0.11588[&&NHX:Sample=rhizpot3:Type=capture:besthit=78.9:bitscore=137.0:capture_class=c__Alphaproteobacteria:capture_domain=d__Bacteria:capture_family=f__Azospirillaceae:capture_genus=g__Azospirillum:capture_order=o__Azospirillales:capture_phylum=p__Proteobacteria:capture_species=s__Azospirillum picis:evalue=2.55e-42:gapopen=0.0:heptad=MCP-40H:length=95.0:mismatch=20.0:qcovhsp=100.0:qend=95.0:qstart=1.0:ref_name=RS_GCF_018614875.1_protein.faa_NZ_JAGGNW010000010.1_297@PF00015_full_PFAM.344.514:scovhsp=55.9:send=160.0:sstart=66.0])0.566:0.383524[&&NHX:Sample_counter=rhizpot2--1||rhizpot3--1:Type_counter=capture--2:besthit_avg=86.6:besthit_max=94.3:besthit_min=78.9:besthit_std=10.889444430272826:besthit_sum=173.2:bitscore_avg=162.5:bitscore_max=188.0:bitscore_min=137.0:bitscore_std=36.062445840513924:bitscore_sum=325.0:capture_class_counter=c__Alphaproteobacteria--1||c__Gammaproteobacteria--1:capture_domain_counter=d__Bacteria--2:capture_family_counter=f__Azospirillaceae--1||f__Burkholderiaceae--1:capture_genus_counter=g__Azospirillum--1||g__Sphaerotilus--1:capture_order_counter=o__Azospirillales--1||o__Burkholderiales--1:capture_phylum_counter=p__Proteobacteria--2:capture_species_counter=s__Azospirillum picis--1||s__Sphaerotilus sulfidivorans--1:evalue_avg=1.275e-42:evalue_max=2.55e-42:evalue_min=3.27e-62:evalue_std=1.8031222920256964e-42:evalue_sum=2.55e-42:gapopen_avg=0.0:gapopen_max=0.0:gapopen_min=0.0:gapopen_std=0.0:gapopen_sum=0.0:gtdb_class_counter=:gtdb_domain_counter=:gtdb_family_counter=:gtdb_genus_counter=:gtdb_order_counter=:gtdb_phylum_counter=:gtdb_species_counter=:heptad_counter=MCP-40H--2:lbd_counter=:length_avg=100.0:length_max=105.0:length_min=95.0:length_std=7.0710678118654755:length_sum=200.0:mismatch_avg=13.0:mismatch_max=20.0:mismatch_min=6.0:mismatch_std=9.899494936611665:mismatch_sum=26.0:name=N68213:qcovhsp_avg=100.0:qcovhsp_max=100.0:qcovhsp_min=100.0:qcovhsp_std=0.0:qcovhsp_sum=200.0:qend_avg=100.0:qend_max=105.0:qend_min=95.0:qend_std=7.0710678118654755:qend_sum=200.0:qstart_avg=1.0:qstart_max=1.0:qstart_min=1.0:qstart_std=0.0:qstart_sum=2.0:ref_name_counter=RS_GCF_002198715.1_protein.faa_NZ_MWLK01000026.1_108@PF00015_full_PFAM.340.521--1||RS_GCF_018614875.1_protein.faa_NZ_JAGGNW010000010.1_297@PF00015_full_PFAM.344.514--1:scovhsp_avg=56.95:scovhsp_max=58.0:scovhsp_min=55.9:scovhsp_std=1.4849242404917506:scovhsp_sum=113.9:send_avg=161.5:send_max=163.0:send_min=160.0:send_std=2.1213203435596424:send_sum=323.0:sstart_avg=62.5:sstart_max=66.0:sstart_min=59.0:sstart_std=4.949747468305833:sstart_sum=125.0],cf662b69-31f2-4b7b-b797-41371b94c020_2@MCPsignal.165.269:1.00378[&&NHX:Sample=rhizpot3:Type=capture:besthit=55.3:bitscore=92.0:capture_class=c__Alphaproteobacteria:capture_domain=d__Bacteria:capture_family=f__Beijerinckiaceae:capture_genus=g__Bosea:capture_order=o__Rhizobiales:capture_phylum=p__Proteobacteria:capture_species=s__Bosea sp001898115:evalue=2.75e-24:gapopen=1.0:heptad=MCP-40H:length=103.0:mismatch=45.0:qcovhsp=99.0:qend=104.0:qstart=2.0:ref_name=RS_GCF_000735605.1_protein.faa_NZ_JPKG01000059.1_11@PF00015_full_PFAM.348.521:scovhsp=59.0:send=160.0:sstart=59.0])0.839:0.198774[&&NHX:Sample_counter=rhizpot2--1||rhizpot3--2:Type_counter=capture--3:besthit_avg=76.16666666666667:besthit_max=94.3:besthit_min=55.3:besthit_std=19.643149781369925:besthit_sum=228.5:bitscore_avg=139.0:bitscore_max=188.0:bitscore_min=92.0:bitscore_std=48.03123983409131:bitscore_sum=417.0:capture_class_counter=c__Alphaproteobacteria--2||c__Gammaproteobacteria--1:capture_domain_counter=d__Bacteria--3:capture_family_counter=f__Azospirillaceae--1||f__Beijerinckiaceae--1||f__Burkholderiaceae--1:capture_genus_counter=g__Azospirillum--1||g__Bosea--1||g__Sphaerotilus--1:capture_order_counter=o__Azospirillales--1||o__Burkholderiales--1||o__Rhizobiales--1:capture_phylum_counter=p__Proteobacteria--3:capture_species_counter=s__Azospirillum picis--1||s__Bosea sp001898115--1||s__Sphaerotilus sulfidivorans--1:evalue_avg=9.166666666666666e-25:evalue_max=2.75e-24:evalue_min=3.27e-62:evalue_std=1.587713240271471e-24:evalue_sum=2.75e-24:gapopen_avg=0.3333333333333333:gapopen_max=1.0:gapopen_min=0.0:gapopen_std=0.5773502691896258:gapopen_sum=1.0:gtdb_class_counter=:gtdb_domain_counter=:gtdb_family_counter=:gtdb_genus_counter=:gtdb_order_counter=:gtdb_phylum_counter=:gtdb_species_counter=:heptad_counter=MCP-40H--3:lbd_counter=:length_avg=101.0:length_max=105.0:length_min=95.0:length_std=5.291502622129181:length_sum=303.0:mismatch_avg=23.666666666666668:mismatch_max=45.0:mismatch_min=6.0:mismatch_std=19.75685535031659:mismatch_sum=71.0:name=N68215:qcovhsp_avg=99.66666666666667:qcovhsp_max=100.0:qcovhsp_min=99.0:qcovhsp_std=0.5773502691896257:qcovhsp_sum=299.0:qend_avg=101.33333333333333:qend_max=105.0:qend_min=95.0:qend_std=5.507570547286102:qend_sum=304.0:qstart_avg=1.3333333333333333:qstart_max=2.0:qstart_min=1.0:qstart_std=0.5773502691896257:qstart_sum=4.0:ref_name_counter=RS_GCF_000735605.1_protein.faa_NZ_JPKG01000059.1_11@PF00015_full_PFAM.348.521--1||RS_GCF_002198715.1_protein.faa_NZ_MWLK01000026.1_108@PF00015_full_PFAM.340.521--1||RS_GCF_018614875.1_protein.faa_NZ_JAGGNW010000010.1_297@PF00015_full_PFAM.344.514--1:scovhsp_avg=57.63333333333333:scovhsp_max=59.0:scovhsp_min=55.9:scovhsp_std=1.5821925715074432:scovhsp_sum=172.9:send_avg=161.0:send_max=163.0:send_min=160.0:send_std=1.7320508075688772:send_sum=483.0:sstart_avg=61.333333333333336:sstart_max=66.0:sstart_min=59.0:sstart_std=4.041451884327381:sstart_sum=184.0])0.893:0.252833[&&NHX:Sample_counter=rhizpot2--1||rhizpot3--2:Type_counter=GTDB--1||capture--3:besthit_avg=76.16666666666667:besthit_max=94.3:besthit_min=55.3:besthit_std=19.643149781369925:besthit_sum=228.5:bitscore_avg=139.0:bitscore_max=188.0:bitscore_min=92.0:bitscore_std=48.03123983409131:bitscore_sum=417.0:capture_class_counter=c__Alphaproteobacteria--2||c__Gammaproteobacteria--1:capture_domain_counter=d__Bacteria--3:capture_family_counter=f__Azospirillaceae--1||f__Beijerinckiaceae--1||f__Burkholderiaceae--1:capture_genus_counter=g__Azospirillum--1||g__Bosea--1||g__Sphaerotilus--1:capture_order_counter=o__Azospirillales--1||o__Burkholderiales--1||o__Rhizobiales--1:capture_phylum_counter=p__Proteobacteria--3:capture_species_counter=s__Azospirillum picis--1||s__Bosea sp001898115--1||s__Sphaerotilus sulfidivorans--1:evalue_avg=9.166666666666666e-25:evalue_max=2.75e-24:evalue_min=3.27e-62:evalue_std=1.587713240271471e-24:evalue_sum=2.75e-24:gapopen_avg=0.3333333333333333:gapopen_max=1.0:gapopen_min=0.0:gapopen_std=0.5773502691896258:gapopen_sum=1.0:gtdb_class_counter=c__Syntrophia--1:gtdb_domain_counter=d__Bacteria--1:gtdb_family_counter=f__Smithellaceae--1:gtdb_genus_counter=g__UBA8904--1:gtdb_order_counter=o__Syntrophales--1:gtdb_phylum_counter=p__Desulfobacterota--1:gtdb_species_counter=s__UBA8904 sp002382045--1:heptad_counter=MCP-40H--4:lbd_counter=:lca_tree=s__UBA8904 sp002382045:length_avg=101.0:length_max=105.0:length_min=95.0:length_std=5.291502622129181:length_sum=303.0:mismatch_avg=23.666666666666668:mismatch_max=45.0:mismatch_min=6.0:mismatch_std=19.75685535031659:mismatch_sum=71.0:name=N68216:qcovhsp_avg=99.66666666666667:qcovhsp_max=100.0:qcovhsp_min=99.0:qcovhsp_std=0.5773502691896257:qcovhsp_sum=299.0:qend_avg=101.33333333333333:qend_max=105.0:qend_min=95.0:qend_std=5.507570547286102:qend_sum=304.0:qstart_avg=1.3333333333333333:qstart_max=2.0:qstart_min=1.0:qstart_std=0.5773502691896257:qstart_sum=4.0:ref_name_counter=RS_GCF_000735605.1_protein.faa_NZ_JPKG01000059.1_11@PF00015_full_PFAM.348.521--1||RS_GCF_002198715.1_protein.faa_NZ_MWLK01000026.1_108@PF00015_full_PFAM.340.521--1||RS_GCF_018614875.1_protein.faa_NZ_JAGGNW010000010.1_297@PF00015_full_PFAM.344.514--1:scovhsp_avg=57.63333333333333:scovhsp_max=59.0:scovhsp_min=55.9:scovhsp_std=1.5821925715074432:scovhsp_sum=172.9:send_avg=161.0:send_max=163.0:send_min=160.0:send_std=1.7320508075688772:send_sum=483.0:sstart_avg=61.333333333333336:sstart_max=66.0:sstart_min=59.0:sstart_std=4.041451884327381:sstart_sum=184.0],bb489a7f-7009-4118-9d22-ed7070eccaaf_5@MCPsignal.5.99:0.0679259[&&NHX:Sample=rhiztom2:Type=capture:capture_class=c__Gammaproteobacteria:capture_domain=d__Bacteria:capture_family=f__Xanthomonadaceae:capture_genus=g__Luteimonas:capture_order=o__Xanthomonadales:capture_phylum=p__Proteobacteria:capture_species=s__Luteimonas sp002849595:heptad=MCP-40H])0.999:0.929028[&&NHX:Sample_counter=rhizpot2--1||rhizpot3--2||rhiztom2--1:Type_counter=GTDB--1||capture--4:besthit_avg=76.16666666666667:besthit_max=94.3:besthit_min=55.3:besthit_std=19.643149781369925:besthit_sum=228.5:bitscore_avg=139.0:bitscore_max=188.0:bitscore_min=92.0:bitscore_std=48.03123983409131:bitscore_sum=417.0:capture_class_counter=c__Alphaproteobacteria--2||c__Gammaproteobacteria--2:capture_domain_counter=d__Bacteria--4:capture_family_counter=f__Azospirillaceae--1||f__Beijerinckiaceae--1||f__Burkholderiaceae--1||f__Xanthomonadaceae--1:capture_genus_counter=g__Azospirillum--1||g__Bosea--1||g__Luteimonas--1||g__Sphaerotilus--1:capture_order_counter=o__Azospirillales--1||o__Burkholderiales--1||o__Rhizobiales--1||o__Xanthomonadales--1:capture_phylum_counter=p__Proteobacteria--4:capture_species_counter=s__Azospirillum picis--1||s__Bosea sp001898115--1||s__Luteimonas sp002849595--1||s__Sphaerotilus sulfidivorans--1:evalue_avg=9.166666666666666e-25:evalue_max=2.75e-24:evalue_min=3.27e-62:evalue_std=1.587713240271471e-24:evalue_sum=2.75e-24:gapopen_avg=0.3333333333333333:gapopen_max=1.0:gapopen_min=0.0:gapopen_std=0.5773502691896258:gapopen_sum=1.0:gtdb_class_counter=c__Syntrophia--1:gtdb_domain_counter=d__Bacteria--1:gtdb_family_counter=f__Smithellaceae--1:gtdb_genus_counter=g__UBA8904--1:gtdb_order_counter=o__Syntrophales--1:gtdb_phylum_counter=p__Desulfobacterota--1:gtdb_species_counter=s__UBA8904 sp002382045--1:heptad_counter=MCP-40H--5:lbd_counter=:lca_tree=s__UBA8904 sp002382045:length_avg=101.0:length_max=105.0:length_min=95.0:length_std=5.291502622129181:length_sum=303.0:mismatch_avg=23.666666666666668:mismatch_max=45.0:mismatch_min=6.0:mismatch_std=19.75685535031659:mismatch_sum=71.0:name=N68218:qcovhsp_avg=99.66666666666667:qcovhsp_max=100.0:qcovhsp_min=99.0:qcovhsp_std=0.5773502691896257:qcovhsp_sum=299.0:qend_avg=101.33333333333333:qend_max=105.0:qend_min=95.0:qend_std=5.507570547286102:qend_sum=304.0:qstart_avg=1.3333333333333333:qstart_max=2.0:qstart_min=1.0:qstart_std=0.5773502691896257:qstart_sum=4.0:ref_name_counter=RS_GCF_000735605.1_protein.faa_NZ_JPKG01000059.1_11@PF00015_full_PFAM.348.521--1||RS_GCF_002198715.1_protein.faa_NZ_MWLK01000026.1_108@PF00015_full_PFAM.340.521--1||RS_GCF_018614875.1_protein.faa_NZ_JAGGNW010000010.1_297@PF00015_full_PFAM.344.514--1:scovhsp_avg=57.63333333333333:scovhsp_max=59.0:scovhsp_min=55.9:scovhsp_std=1.5821925715074432:scovhsp_sum=172.9:send_avg=161.0:send_max=163.0:send_min=160.0:send_std=1.7320508075688772:send_sum=483.0:sstart_avg=61.333333333333336:sstart_max=66.0:sstart_min=59.0:sstart_std=4.041451884327381:sstart_sum=184.0])0.154:0.167097[&&NHX:Sample_counter=rhizpot2--1||rhizpot3--2||rhiztom2--2:Type_counter=GTDB--1||capture--5:besthit_avg=76.39999999999999:besthit_max=94.3:besthit_min=55.3:besthit_std=16.045352390437966:besthit_sum=305.59999999999997:bitscore_avg=140.5:bitscore_max=188.0:bitscore_min=92.0:bitscore_std=39.331920878594275:bitscore_sum=562.0:capture_class_counter=c__Alphaproteobacteria--2||c__Gammaproteobacteria--3:capture_domain_counter=d__Bacteria--5:capture_family_counter=f__Azospirillaceae--1||f__Beijerinckiaceae--1||f__Burkholderiaceae--2||f__Xanthomonadaceae--1:capture_genus_counter=g__Azospirillum--1||g__Bosea--1||g__Duganella--1||g__Luteimonas--1||g__Sphaerotilus--1:capture_order_counter=o__Azospirillales--1||o__Burkholderiales--2||o__Rhizobiales--1||o__Xanthomonadales--1:capture_phylum_counter=p__Proteobacteria--5:capture_species_counter=s__Azospirillum picis--1||s__Bosea sp001898115--1||s__Duganella callida--1||s__Luteimonas sp002849595--1||s__Sphaerotilus sulfidivorans--1:evalue_avg=6.875e-25:evalue_max=2.75e-24:evalue_min=3.27e-62:evalue_std=1.3749999999999998e-24:evalue_sum=2.75e-24:gapopen_avg=0.25:gapopen_max=1.0:gapopen_min=0.0:gapopen_std=0.5:gapopen_sum=1.0:gtdb_class_counter=c__Syntrophia--1:gtdb_domain_counter=d__Bacteria--1:gtdb_family_counter=f__Smithellaceae--1:gtdb_genus_counter=g__UBA8904--1:gtdb_order_counter=o__Syntrophales--1:gtdb_phylum_counter=p__Desulfobacterota--1:gtdb_species_counter=s__UBA8904 sp002382045--1:heptad_counter=MCP-40H--6:lbd_counter=:lca_tree=s__UBA8904 sp002382045:length_avg=99.75:length_max=105.0:length_min=95.0:length_std=4.9916597106239795:length_sum=399.0:mismatch_avg=23.25:mismatch_max=45.0:mismatch_min=6.0:mismatch_std=16.152915113584505:mismatch_sum=93.0:name=N68219:qcovhsp_avg=99.25:qcovhsp_max=100.0:qcovhsp_min=98.0:qcovhsp_std=0.9574271077563381:qcovhsp_sum=397.0:qend_avg=100.0:qend_max=105.0:qend_min=95.0:qend_std=5.228129047119374:qend_sum=400.0:qstart_avg=1.25:qstart_max=2.0:qstart_min=1.0:qstart_std=0.5:qstart_sum=5.0:ref_name_counter=RS_GCF_000332335.1_protein.faa_NZ_KB235948.1_1507@PF00015_full_PFAM.332.512--1||RS_GCF_000735605.1_protein.faa_NZ_JPKG01000059.1_11@PF00015_full_PFAM.348.521--1||RS_GCF_002198715.1_protein.faa_NZ_MWLK01000026.1_108@PF00015_full_PFAM.340.521--1||RS_GCF_018614875.1_protein.faa_NZ_JAGGNW010000010.1_297@PF00015_full_PFAM.344.514--1:scovhsp_avg=56.55:scovhsp_max=59.0:scovhsp_min=53.3:scovhsp_std=2.5225648323350067:scovhsp_sum=226.2:send_avg=157.75:send_max=163.0:send_min=148.0:send_std=6.652067347825035:send_sum=631.0:sstart_avg=59.25:sstart_max=66.0:sstart_min=53.0:sstart_std=5.315072906367325:sstart_sum=237.0],08337b32-791f-4413-880b-c4f9f2c6c0f3_5@MCPsignal.20.99:0.678904[&&NHX:Sample=rhizpot1:Type=capture:capture_class=c__Halobacteria:capture_domain=d__Archaea:capture_family=f__Haloarculaceae:capture_genus=g__Salinibaculum:capture_order=o__Halobacteriales:capture_phylum=p__Halobacteriota:capture_species=s__Salinibaculum litoreum:heptad=MCP-40H])0.128:0.133025[&&NHX:Sample_counter=rhizpot1--1||rhizpot2--1||rhizpot3--2||rhiztom2--2:Type_counter=GTDB--1||capture--6:besthit_avg=76.39999999999999:besthit_max=94.3:besthit_min=55.3:besthit_std=16.045352390437966:besthit_sum=305.59999999999997:bitscore_avg=140.5:bitscore_max=188.0:bitscore_min=92.0:bitscore_std=39.331920878594275:bitscore_sum=562.0:capture_class_counter=c__Alphaproteobacteria--2||c__Gammaproteobacteria--3||c__Halobacteria--1:capture_domain_counter=d__Archaea--1||d__Bacteria--5:capture_family_counter=f__Azospirillaceae--1||f__Beijerinckiaceae--1||f__Burkholderiaceae--2||f__Haloarculaceae--1||f__Xanthomonadaceae--1:capture_genus_counter=g__Azospirillum--1||g__Bosea--1||g__Duganella--1||g__Luteimonas--1||g__Salinibaculum--1||g__Sphaerotilus--1:capture_order_counter=o__Azospirillales--1||o__Burkholderiales--2||o__Halobacteriales--1||o__Rhizobiales--1||o__Xanthomonadales--1:capture_phylum_counter=p__Halobacteriota--1||p__Proteobacteria--5:capture_species_counter=s__Azospirillum picis--1||s__Bosea sp001898115--1||s__Duganella callida--1||s__Luteimonas sp002849595--1||s__Salinibaculum litoreum--1||s__Sphaerotilus sulfidivorans--1:evalue_avg=6.875e-25:evalue_max=2.75e-24:evalue_min=3.27e-62:evalue_std=1.3749999999999998e-24:evalue_sum=2.75e-24:gapopen_avg=0.25:gapopen_max=1.0:gapopen_min=0.0:gapopen_std=0.5:gapopen_sum=1.0:gtdb_class_counter=c__Syntrophia--1:gtdb_domain_counter=d__Bacteria--1:gtdb_family_counter=f__Smithellaceae--1:gtdb_genus_counter=g__UBA8904--1:gtdb_order_counter=o__Syntrophales--1:gtdb_phylum_counter=p__Desulfobacterota--1:gtdb_species_counter=s__UBA8904 sp002382045--1:heptad_counter=MCP-40H--7:lbd_counter=:lca_tree=s__UBA8904 sp002382045:length_avg=99.75:length_max=105.0:length_min=95.0:length_std=4.9916597106239795:length_sum=399.0:mismatch_avg=23.25:mismatch_max=45.0:mismatch_min=6.0:mismatch_std=16.152915113584505:mismatch_sum=93.0:name=N68221:qcovhsp_avg=99.25:qcovhsp_max=100.0:qcovhsp_min=98.0:qcovhsp_std=0.9574271077563381:qcovhsp_sum=397.0:qend_avg=100.0:qend_max=105.0:qend_min=95.0:qend_std=5.228129047119374:qend_sum=400.0:qstart_avg=1.25:qstart_max=2.0:qstart_min=1.0:qstart_std=0.5:qstart_sum=5.0:ref_name_counter=RS_GCF_000332335.1_protein.faa_NZ_KB235948.1_1507@PF00015_full_PFAM.332.512--1||RS_GCF_000735605.1_protein.faa_NZ_JPKG01000059.1_11@PF00015_full_PFAM.348.521--1||RS_GCF_002198715.1_protein.faa_NZ_MWLK01000026.1_108@PF00015_full_PFAM.340.521--1||RS_GCF_018614875.1_protein.faa_NZ_JAGGNW010000010.1_297@PF00015_full_PFAM.344.514--1:scovhsp_avg=56.55:scovhsp_max=59.0:scovhsp_min=53.3:scovhsp_std=2.5225648323350067:scovhsp_sum=226.2:send_avg=157.75:send_max=163.0:send_min=148.0:send_std=6.652067347825035:send_sum=631.0:sstart_avg=59.25:sstart_max=66.0:sstart_min=53.0:sstart_std=5.315072906367325:sstart_sum=237.0])0.367:0.147597[&&NHX:Sample_counter=rhizpot1--1||rhizpot2--1||rhizpot3--2||rhiztom2--2||rhiztom3--1:Type_counter=GTDB--1||capture--7:besthit_avg=76.96000000000001:besthit_max=94.3:besthit_min=55.3:besthit_std=13.951989105500335:besthit_sum=384.8:bitscore_avg=142.4:bitscore_max=188.0:bitscore_min=92.0:bitscore_std=34.32637469934744:bitscore_sum=712.0:capture_class_counter=c__Alphaproteobacteria--3||c__Gammaproteobacteria--3||c__Halobacteria--1:capture_domain_counter=d__Archaea--1||d__Bacteria--6:capture_family_counter=f__Azospirillaceae--1||f__Beijerinckiaceae--1||f__Burkholderiaceae--2||f__Haloarculaceae--1||f__Rhodobacteraceae--1||f__Xanthomonadaceae--1:capture_genus_counter=g__Azospirillum--1||g__Bosea--1||g__Duganella--1||g__Luteimonas--1||g__Rhodovulum--1||g__Salinibaculum--1||g__Sphaerotilus--1:capture_order_counter=o__Azospirillales--1||o__Burkholderiales--2||o__Halobacteriales--1||o__Rhizobiales--1||o__Rhodobacterales--1||o__Xanthomonadales--1:capture_phylum_counter=p__Halobacteriota--1||p__Proteobacteria--6:capture_species_counter=s__Azospirillum picis--1||s__Bosea sp001898115--1||s__Duganella callida--1||s__Luteimonas sp002849595--1||s__Rhodovulum sp002079305--1||s__Salinibaculum litoreum--1||s__Sphaerotilus sulfidivorans--1:evalue_avg=5.5e-25:evalue_max=2.75e-24:evalue_min=3.27e-62:evalue_std=1.2298373876248843e-24:evalue_sum=2.75e-24:gapopen_avg=0.2:gapopen_max=1.0:gapopen_min=0.0:gapopen_std=0.44721359549995804:gapopen_sum=1.0:gtdb_class_counter=c__Syntrophia--1:gtdb_domain_counter=d__Bacteria--1:gtdb_family_counter=f__Smithellaceae--1:gtdb_genus_counter=g__UBA8904--1:gtdb_order_counter=o__Syntrophales--1:gtdb_phylum_counter=p__Desulfobacterota--1:gtdb_species_counter=s__UBA8904 sp002382045--1:heptad_counter=MCP-40H--7||MCP-44H--1:lbd_counter=:lca_tree=s__UBA8904 sp002382045:length_avg=101.0:length_max=106.0:length_min=95.0:length_std=5.1478150704935:length_sum=505.0:mismatch_avg=23.0:mismatch_max=45.0:mismatch_min=6.0:mismatch_std=14.0:mismatch_sum=115.0:name=N68222:qcovhsp_avg=99.22:qcovhsp_max=100.0:qcovhsp_min=98.0:qcovhsp_std=0.8318653737234171:qcovhsp_sum=496.1:qend_avg=101.4:qend_max=107.0:qend_min=95.0:qend_std=5.504543577809153:qend_sum=507.0:qstart_avg=1.4:qstart_max=2.0:qstart_min=1.0:qstart_std=0.5477225575051661:qstart_sum=7.0:ref_name_counter=RS_GCF_000332335.1_protein.faa_NZ_KB235948.1_1507@PF00015_full_PFAM.332.512--1||RS_GCF_000735605.1_protein.faa_NZ_JPKG01000059.1_11@PF00015_full_PFAM.348.521--1||RS_GCF_002198715.1_protein.faa_NZ_MWLK01000026.1_108@PF00015_full_PFAM.340.521--1||RS_GCF_018614875.1_protein.faa_NZ_JAGGNW010000010.1_297@PF00015_full_PFAM.344.514--2:scovhsp_avg=57.720000000000006:scovhsp_max=62.4:scovhsp_min=53.3:scovhsp_std=3.408372045419925:scovhsp_sum=288.6:send_avg=158.2:send_max=163.0:send_min=148.0:send_std=5.848076606885378:send_sum=791.0:sstart_avg=58.4:sstart_max=66.0:sstart_min=53.0:sstart_std=4.979959839195493:sstart_sum=292.0])0.995:0.643459[&&NHX:Sample_counter=rhizpot1--1||rhizpot2--1||rhizpot3--2||rhiztom2--2||rhiztom3--2:Type_counter=GTDB--1||capture--8:besthit_avg=78.13333333333334:besthit_max=94.3:besthit_min=55.3:besthit_std=12.805727885078094:besthit_sum=468.8:bitscore_avg=144.0:bitscore_max=188.0:bitscore_min=92.0:bitscore_std=30.95157508108432:bitscore_sum=864.0:capture_class_counter=c__Alphaproteobacteria--3||c__Gammaproteobacteria--3||c__Halobacteria--1||c__Phycisphaerae--1:capture_domain_counter=d__Archaea--1||d__Bacteria--7:capture_family_counter=f__Azospirillaceae--1||f__Beijerinckiaceae--1||f__Burkholderiaceae--2||f__Haloarculaceae--1||f__Rhodobacteraceae--1||f__SM1A02--1||f__Xanthomonadaceae--1:capture_genus_counter=g__Azospirillum--1||g__Bosea--1||g__Duganella--1||g__Luteimonas--1||g__Rhodovulum--1||g__Salinibaculum--1||g__Sphaerotilus--1||g__UBA966--1:capture_order_counter=o__Azospirillales--1||o__Burkholderiales--2||o__Halobacteriales--1||o__Phycisphaerales--1||o__Rhizobiales--1||o__Rhodobacterales--1||o__Xanthomonadales--1:capture_phylum_counter=p__Halobacteriota--1||p__Planctomycetota--1||p__Proteobacteria--6:capture_species_counter=s__Azospirillum picis--1||s__Bosea sp001898115--1||s__Duganella callida--1||s__Luteimonas sp002849595--1||s__Rhodovulum sp002079305--1||s__Salinibaculum litoreum--1||s__Sphaerotilus sulfidivorans--1||s__UBA966 sp018883105--1:evalue_avg=4.583333333333333e-25:evalue_max=2.75e-24:evalue_min=3.27e-62:evalue_std=1.1226827987756234e-24:evalue_sum=2.75e-24:gapopen_avg=0.16666666666666666:gapopen_max=1.0:gapopen_min=0.0:gapopen_std=0.408248290463863:gapopen_sum=1.0:gtdb_class_counter=c__Syntrophia--1:gtdb_domain_counter=d__Bacteria--1:gtdb_family_counter=f__Smithellaceae--1:gtdb_genus_counter=g__UBA8904--1:gtdb_order_counter=o__Syntrophales--1:gtdb_phylum_counter=p__Desulfobacterota--1:gtdb_species_counter=s__UBA8904 sp002382045--1:heptad_counter=MCP-40H--7||MCP-44H--2:lbd_counter=:lca_tree=s__UBA8904 sp002382045:length_avg=100.83333333333333:length_max=106.0:length_min=95.0:length_std=4.622409184253019:length_sum=605.0:mismatch_avg=21.833333333333332:mismatch_max=45.0:mismatch_min=6.0:mismatch_std=12.843935014888027:mismatch_sum=131.0:name=N68223:qcovhsp_avg=99.35000000000001:qcovhsp_max=100.0:qcovhsp_min=98.0:qcovhsp_std=0.8093207028119326:qcovhsp_sum=596.1:qend_avg=101.16666666666667:qend_max=107.0:qend_min=95.0:qend_std=4.9564772436345015:qend_sum=607.0:qstart_avg=1.3333333333333333:qstart_max=2.0:qstart_min=1.0:qstart_std=0.5163977794943223:qstart_sum=8.0:ref_name_counter=RS_GCF_000332335.1_protein.faa_NZ_KB235948.1_1507@PF00015_full_PFAM.332.512--1||RS_GCF_000735605.1_protein.faa_NZ_JPKG01000059.1_11@PF00015_full_PFAM.348.521--1||RS_GCF_002198715.1_protein.faa_NZ_MWLK01000026.1_108@PF00015_full_PFAM.340.521--1||RS_GCF_016648105.1_protein.faa_NZ_JACVVE010000008.1_52@PF00015_full_PFAM.346.518--1||RS_GCF_018614875.1_protein.faa_NZ_JAGGNW010000010.1_297@PF00015_full_PFAM.344.514--2:scovhsp_avg=57.78333333333333:scovhsp_max=62.4:scovhsp_min=53.3:scovhsp_std=3.052485326200057:scovhsp_sum=346.7:send_avg=158.33333333333334:send_max=163.0:send_min=148.0:send_std=5.240865068542279:send_sum=950.0:sstart_avg=58.666666666666664:sstart_max=66.0:sstart_min=53.0:sstart_std=4.501851470969102:sstart_sum=352.0])0.679:0.10144[&&NHX:Sample_counter=rhizpot1--1||rhizpot2--1||rhizpot3--2||rhiztom2--3||rhiztom3--8:Type_counter=GTDB--1||capture--15:besthit_avg=74.25:besthit_max=94.3:besthit_min=55.3:besthit_std=10.848066904087363:besthit_sum=742.5:bitscore_avg=128.88:bitscore_max=188.0:bitscore_min=92.0:bitscore_std=30.35072029165407:bitscore_sum=1288.8:capture_class_counter=c__Alphaproteobacteria--3||c__Gammaproteobacteria--9||c__Halobacteria--1||c__Negativicutes--1||c__Phycisphaerae--1:capture_domain_counter=d__Archaea--1||d__Bacteria--14:capture_family_counter=f__Azospirillaceae--1||f__Beijerinckiaceae--1||f__Burkholderiaceae--2||f__Chromobacteriaceae--1||f__Dendrosporobacteraceae--1||f__Ga0077523--1||f__Gallionellaceae--1||f__Haloarculaceae--1||f__Pseudomonadaceae--1||f__Rhodobacteraceae--1||f__Rhodocyclaceae--2||f__SM1A02--1||f__Xanthomonadaceae--1:capture_genus_counter=g__Azospirillum--1||g__Bosea--1||g__Dactylopiibacterium--1||g__Dendrosporobacter--1||g__Duganella--1||g__Ga0077526--1||g__Luteimonas--1||g__PALSA-1006--1||g__Pseudogulbenkiania--1||g__Pseudomonas_E--1||g__Rhodovulum--1||g__Salinibaculum--1||g__Sphaerotilus--1||g__Sterolibacterium--1||g__UBA966--1:capture_order_counter=o__Azospirillales--1||o__Burkholderiales--7||o__DSM-1736--1||o__Halobacteriales--1||o__Phycisphaerales--1||o__Pseudomonadales--1||o__Rhizobiales--1||o__Rhodobacterales--1||o__Xanthomonadales--1:capture_phylum_counter=p__Firmicutes_C--1||p__Halobacteriota--1||p__Planctomycetota--1||p__Proteobacteria--12:capture_species_counter=s__Azospirillum picis--1||s__Bosea sp001898115--1||s__Dactylopiibacterium sp002307175--1||s__Dendrosporobacter quercicolus--1||s__Duganella callida--1||s__Ga0077526 sp001464895--1||s__Luteimonas sp002849595--1||s__PALSA-1006 sp004297065--1||s__Pseudogulbenkiania subflava--1||s__Pseudomonas_E putida_L--1||s__Rhodovulum sp002079305--1||s__Salinibaculum litoreum--1||s__Sphaerotilus sulfidivorans--1||s__Sterolibacterium sp018062105--1||s__UBA966 sp018883105--1:evalue_avg=2.7524809e-25:evalue_max=2.75e-24:evalue_min=3.27e-62:evalue_std=8.695395327107733e-25:evalue_sum=2.7524809000000002e-24:gapopen_avg=1.0:gapopen_max=3.0:gapopen_min=0.0:gapopen_std=1.247219128924647:gapopen_sum=10.0:gtdb_class_counter=c__Syntrophia--1:gtdb_domain_counter=d__Bacteria--1:gtdb_family_counter=f__Smithellaceae--1:gtdb_genus_counter=g__UBA8904--1:gtdb_order_counter=o__Syntrophales--1:gtdb_phylum_counter=p__Desulfobacterota--1:gtdb_species_counter=s__UBA8904 sp002382045--1:heptad_counter=MCP-24H--1||MCP-40H--13||MCP-44H--2:lbd_counter=:lca_tree=s__UBA8904 sp002382045:length_avg=102.5:length_max=116.0:length_min=95.0:length_std=6.654154925892376:length_sum=1025.0:mismatch_avg=22.6:mismatch_max=45.0:mismatch_min=6.0:mismatch_std=9.901739465591106:mismatch_sum=226.0:name=N68224:qcovhsp_avg=99.5:qcovhsp_max=100.0:qcovhsp_min=98.0:qcovhsp_std=0.7086763875156431:qcovhsp_sum=995.0:qend_avg=100.5:qend_max=108.0:qend_min=93.0:qend_std=5.359311730271176:qend_sum=1005.0:qstart_avg=1.2:qstart_max=2.0:qstart_min=1.0:qstart_std=0.42163702135578396:qstart_sum=12.0:ref_name_counter=RS_GCF_000332335.1_protein.faa_NZ_KB235948.1_1507@PF00015_full_PFAM.332.512--1||RS_GCF_000735605.1_protein.faa_NZ_JPKG01000059.1_11@PF00015_full_PFAM.348.521--1||RS_GCF_002198715.1_protein.faa_NZ_MWLK01000026.1_108@PF00015_full_PFAM.340.521--1||RS_GCF_016648105.1_protein.faa_NZ_JACVVE010000008.1_52@PF00015_full_PFAM.346.518--1||RS_GCF_018524365.1_protein.faa_NZ_JAEKFT010000018.1_26@PF00015_full_PFAM.474.659--4||RS_GCF_018614875.1_protein.faa_NZ_JAGGNW010000010.1_297@PF00015_full_PFAM.344.514--2:scovhsp_avg=56.510000000000005:scovhsp_max=62.4:scovhsp_min=50.8:scovhsp_std=3.580952697568376:scovhsp_sum=565.1:send_avg=159.2:send_max=166.0:send_min=148.0:send_std=5.266244708835067:send_sum=1592.0:sstart_avg=59.4:sstart_max=66.0:sstart_min=53.0:sstart_std=3.806427312965386:sstart_sum=594.0])0.829:0.150858[&&NHX:Sample_counter=rhizpot1--2||rhizpot2--1||rhizpot3--2||rhiztom2--3||rhiztom3--8:Type_counter=GTDB--2||capture--16:besthit_avg=74.48181818181818:besthit_max=94.3:besthit_min=55.3:besthit_std=10.320059901165127:besthit_sum=819.3:bitscore_avg=128.98181818181817:bitscore_max=188.0:bitscore_min=92.0:bitscore_std=28.795201620472053:bitscore_sum=1418.8:capture_class_counter=c__Alphaproteobacteria--3||c__Gammaproteobacteria--10||c__Halobacteria--1||c__Negativicutes--1||c__Phycisphaerae--1:capture_domain_counter=d__Archaea--1||d__Bacteria--15:capture_family_counter=f__Azospirillaceae--1||f__Beijerinckiaceae--1||f__Burkholderiaceae--3||f__Chromobacteriaceae--1||f__Dendrosporobacteraceae--1||f__Ga0077523--1||f__Gallionellaceae--1||f__Haloarculaceae--1||f__Pseudomonadaceae--1||f__Rhodobacteraceae--1||f__Rhodocyclaceae--2||f__SM1A02--1||f__Xanthomonadaceae--1:capture_genus_counter=g__Aquabacterium--1||g__Azospirillum--1||g__Bosea--1||g__Dactylopiibacterium--1||g__Dendrosporobacter--1||g__Duganella--1||g__Ga0077526--1||g__Luteimonas--1||g__PALSA-1006--1||g__Pseudogulbenkiania--1||g__Pseudomonas_E--1||g__Rhodovulum--1||g__Salinibaculum--1||g__Sphaerotilus--1||g__Sterolibacterium--1||g__UBA966--1:capture_order_counter=o__Azospirillales--1||o__Burkholderiales--8||o__DSM-1736--1||o__Halobacteriales--1||o__Phycisphaerales--1||o__Pseudomonadales--1||o__Rhizobiales--1||o__Rhodobacterales--1||o__Xanthomonadales--1:capture_phylum_counter=p__Firmicutes_C--1||p__Halobacteriota--1||p__Planctomycetota--1||p__Proteobacteria--13:capture_species_counter=s__Aquabacterium parvum--1||s__Azospirillum picis--1||s__Bosea sp001898115--1||s__Dactylopiibacterium sp002307175--1||s__Dendrosporobacter quercicolus--1||s__Duganella callida--1||s__Ga0077526 sp001464895--1||s__Luteimonas sp002849595--1||s__PALSA-1006 sp004297065--1||s__Pseudogulbenkiania subflava--1||s__Pseudomonas_E putida_L--1||s__Rhodovulum sp002079305--1||s__Salinibaculum litoreum--1||s__Sphaerotilus sulfidivorans--1||s__Sterolibacterium sp018062105--1||s__UBA966 sp018883105--1:evalue_avg=2.5022553636363643e-25:evalue_max=2.75e-24:evalue_min=3.27e-62:evalue_std=8.290817264585649e-25:evalue_sum=2.7524809000000006e-24:gapopen_avg=0.9090909090909091:gapopen_max=3.0:gapopen_min=0.0:gapopen_std=1.2210278829367864:gapopen_sum=10.0:gtdb_class_counter=c__Bacilli--1||c__Syntrophia--1:gtdb_domain_counter=d__Bacteria--2:gtdb_family_counter=f__DSM-1321--1||f__Smithellaceae--1:gtdb_genus_counter=g__Peribacillus--1||g__UBA8904--1:gtdb_order_counter=o__Bacillales_B--1||o__Syntrophales--1:gtdb_phylum_counter=p__Desulfobacterota--1||p__Firmicutes--1:gtdb_species_counter=s__Peribacillus glennii--1||s__UBA8904 sp002382045--1:heptad_counter=MCP-24H--2||MCP-38H--1||MCP-40H--13||MCP-44H--2:lbd_counter=:lca_tree=d__Bacteria:length_avg=101.81818181818181:length_max=116.0:length_min=95.0:length_std=6.70549299929814:length_sum=1120.0:mismatch_avg=22.545454545454547:mismatch_max=45.0:mismatch_min=6.0:mismatch_std=9.395356686828196:mismatch_sum=248.0:name=N68225:qcovhsp_avg=99.54545454545455:qcovhsp_max=100.0:qcovhsp_min=98.0:qcovhsp_std=0.6890045520366846:qcovhsp_sum=1095.0:qend_avg=100.0:qend_max=108.0:qend_min=93.0:qend_std=5.347896782848375:qend_sum=1100.0:qstart_avg=1.1818181818181819:qstart_max=2.0:qstart_min=1.0:qstart_std=0.40451991747794525:qstart_sum=13.0:ref_name_counter=RS_GCF_000332335.1_protein.faa_NZ_KB235948.1_1507@PF00015_full_PFAM.332.512--1||RS_GCF_000735605.1_protein.faa_NZ_JPKG01000059.1_11@PF00015_full_PFAM.348.521--1||RS_GCF_001921205.1_protein.faa_NZ_MSIE01000196.1_1@PF00015_full_PFAM.49.204--1||RS_GCF_002198715.1_protein.faa_NZ_MWLK01000026.1_108@PF00015_full_PFAM.340.521--1||RS_GCF_016648105.1_protein.faa_NZ_JACVVE010000008.1_52@PF00015_full_PFAM.346.518--1||RS_GCF_018524365.1_protein.faa_NZ_JAEKFT010000018.1_26@PF00015_full_PFAM.474.659--4||RS_GCF_018614875.1_protein.faa_NZ_JAGGNW010000010.1_297@PF00015_full_PFAM.344.514--2:scovhsp_avg=56.945454545454545:scovhsp_max=62.4:scovhsp_min=50.8:scovhsp_std=3.6914397289847867:scovhsp_sum=626.4:send_avg=158.63636363636363:send_max=166.0:send_min=148.0:send_std=5.334280218974764:send_sum=1745.0:sstart_avg=59.36363636363637:sstart_max=66.0:sstart_min=53.0:sstart_std=3.6131074512869743:sstart_sum=653.0])0.295:0.00536041[&&NHX:Sample_counter=rhizpot1--2||rhizpot2--1||rhizpot3--2||rhiztom1--4||rhiztom2--6||rhiztom3--9:Type_counter=GTDB--6||capture--24:besthit_avg=73.76666666666667:besthit_max=94.3:besthit_min=55.3:besthit_std=10.146860986472015:besthit_sum=885.1999999999999:bitscore_avg=126.73333333333333:bitscore_max=188.0:bitscore_min=92.0:bitscore_std=28.53862879210095:bitscore_sum=1520.8:capture_class_counter=c__Alphaproteobacteria--3||c__Bacilli--1||c__Entotheonellia--1||c__Gammaproteobacteria--15||c__Halobacteria--2||c__Negativicutes--1||c__Phycisphaerae--1:capture_domain_counter=d__Archaea--2||d__Bacteria--22:capture_family_counter=f__Azospirillaceae--1||f__Bacillaceae--1||f__Beijerinckiaceae--1||f__Burkholderiaceae--3||f__Chromobacteriaceae--1||f__Dendrosporobacteraceae--1||f__Entotheonellaceae--1||f__Ga0077523--1||f__Gallionellaceae--1||f__Haloarculaceae--2||f__Oleiphilaceae--1||f__Pseudomonadaceae--3||f__Rhodobacteraceae--1||f__Rhodocyclaceae--3||f__SM1A02--1||f__Sedimenticolaceae--1||f__Xanthomonadaceae--1:capture_genus_counter=g__Aquabacterium--1||g__Azonexus--1||g__Azospirillum--1||g__Bosea--1||g__Dactylopiibacterium--1||g__Dendrosporobacter--1||g__Duganella--1||g__Ga0077526--1||g__Halovenus--1||g__Luteimonas--1||g__MONJU--1||g__Marinobacter--1||g__Metabacillus--1||g__PALSA-1006--1||g__Pseudogulbenkiania--1||g__Pseudomonas_E--3||g__Rhodovulum--1||g__SXND01--1||g__Salinibaculum--1||g__Sphaerotilus--1||g__Sterolibacterium--1||g__UBA966--1:capture_order_counter=o__Azospirillales--1||o__Bacillales--1||o__Burkholderiales--9||o__Chromatiales--1||o__DSM-1736--1||o__Entotheonellales--1||o__Halobacteriales--2||o__Phycisphaerales--1||o__Pseudomonadales--4||o__Rhizobiales--1||o__Rhodobacterales--1||o__Xanthomonadales--1:capture_phylum_counter=p__Firmicutes--1||p__Firmicutes_C--1||p__Halobacteriota--2||p__Planctomycetota--1||p__Proteobacteria--18||p__Tectomicrobia--1:capture_species_counter=s__Aquabacterium parvum--1||s__Azonexus sp008933675--1||s__Azospirillum picis--1||s__Bosea sp001898115--1||s__Dactylopiibacterium sp002307175--1||s__Dendrosporobacter quercicolus--1||s__Duganella callida--1||s__Ga0077526 sp001464895--1||s__Halovenus aranensis--1||s__Luteimonas sp002849595--1||s__MONJU sp003696905--1||s__Marinobacter sp016597725--1||s__Metabacillus litoralis_A--1||s__PALSA-1006 sp004297065--1||s__Pseudogulbenkiania subflava--1||s__Pseudomonas_E fluorescens_X--1||s__Pseudomonas_E putida_L--1||s__Pseudomonas_E sihuiensis--1||s__Rhodovulum sp002079305--1||s__SXND01 sp005777235--1||s__Salinibaculum litoreum--1||s__Sphaerotilus sulfidivorans--1||s__Sterolibacterium sp018062105--1||s__UBA966 sp018883105--1:evalue_avg=2.2937876666666673e-25:evalue_max=2.75e-24:evalue_min=3.27e-62:evalue_std=7.937901418323558e-25:evalue_sum=2.752545200000001e-24:gapopen_avg=0.8333333333333334:gapopen_max=3.0:gapopen_min=0.0:gapopen_std=1.1934162828797101:gapopen_sum=10.0:gtdb_class_counter=c__Bacilli--1||c__Desulfovibrionia--1||c__Gammaproteobacteria--2||c__Synergistia--1||c__Syntrophia--1:gtdb_domain_counter=d__Bacteria--6:gtdb_family_counter=f__Aminobacteriaceae--1||f__Chromobacteriaceae--1||f__DSM-1321--1||f__Desulfovibrionaceae--1||f__Pseudomonadaceae--1||f__Smithellaceae--1:gtdb_genus_counter=g__Aminidesulfovibrio--1||g__Aquitalea--1||g__JAAYLU01--1||g__Peribacillus--1||g__Pseudomonas_E--1||g__UBA8904--1:gtdb_order_counter=o__Bacillales_B--1||o__Burkholderiales--1||o__Desulfovibrionales--1||o__Pseudomonadales--1||o__Synergistales--1||o__Syntrophales--1:gtdb_phylum_counter=p__Desulfobacterota--1||p__Desulfobacterota_I--1||p__Firmicutes--1||p__Proteobacteria--2||p__Synergistota--1:gtdb_species_counter=s__Aminidesulfovibrio sp002382645--1||s__Aquitalea sp003693445--1||s__JAAYLU01 sp002068355--1||s__Peribacillus glennii--1||s__Pseudomonas_E cyclaminis--1||s__UBA8904 sp002382045--1:heptad_counter=MCP-24H--4||MCP-38H--1||MCP-40H--20||MCP-44H--5:lbd_counter=:lca_tree=d__Bacteria:length_avg=100.91666666666667:length_max=116.0:length_min=91.0:length_std=7.115390915388126:length_sum=1211.0:mismatch_avg=23.25:mismatch_max=45.0:mismatch_min=6.0:mismatch_std=9.28464029753148:mismatch_sum=279.0:name=N68226:qcovhsp_avg=99.58333333333333:qcovhsp_max=100.0:qcovhsp_min=98.0:qcovhsp_std=0.6699163222282905:qcovhsp_sum=1195.0:qend_avg=99.25:qend_max=108.0:qend_min=91.0:qend_std=5.722761571129799:qend_sum=1191.0:qstart_avg=1.1666666666666667:qstart_max=2.0:qstart_min=1.0:qstart_std=0.38924947208076155:qstart_sum=14.0:ref_name_counter=GB_GCA_007133195.1_protein.faa_SLNH01000253.1_27@PF00015_full_PFAM.259.415--1||RS_GCF_000332335.1_protein.faa_NZ_KB235948.1_1507@PF00015_full_PFAM.332.512--1||RS_GCF_000735605.1_protein.faa_NZ_JPKG01000059.1_11@PF00015_full_PFAM.348.521--1||RS_GCF_001921205.1_protein.faa_NZ_MSIE01000196.1_1@PF00015_full_PFAM.49.204--1||RS_GCF_002198715.1_protein.faa_NZ_MWLK01000026.1_108@PF00015_full_PFAM.340.521--1||RS_GCF_016648105.1_protein.faa_NZ_JACVVE010000008.1_52@PF00015_full_PFAM.346.518--1||RS_GCF_018524365.1_protein.faa_NZ_JAEKFT010000018.1_26@PF00015_full_PFAM.474.659--4||RS_GCF_018614875.1_protein.faa_NZ_JAGGNW010000010.1_297@PF00015_full_PFAM.344.514--2:scovhsp_avg=57.05833333333333:scovhsp_max=62.4:scovhsp_min=50.8:scovhsp_std=3.5413039029901596:scovhsp_sum=684.6999999999999:send_avg=157.75:send_max=166.0:send_min=148.0:send_std=5.940997773560814:send_sum=1893.0:sstart_avg=59.25:sstart_max=66.0:sstart_min=53.0:sstart_std=3.467380462644282:sstart_sum=711.0],((RS_GCF_004006395.2_protein.faa_NZ_CP029758.2_1684@PF00015_full_PFAM.3.80:2.12993[&&NHX:Type=GTDB:gtdb_class=c__Clostridia:gtdb_domain=d__Bacteria:gtdb_family=f__Clostridiaceae:gtdb_genus=g__Clostridium_B:gtdb_order=o__Clostridiales:gtdb_phylum=p__Firmicutes_A:gtdb_species=s__Clostridium_B sp004006395:heptad=MCP-44H:species=d__Bacteria_p__Firmicutes_A_c__Clostridia_o__Clostridiales_f__Clostridiaceae_g__Clostridium_B_s__Clostridium_B sp004006395],GB_GCA_902826345.1_protein.faa_CADEEN010000262.1_7@PF00015_full_PFAM.1.112:1.75876[&&NHX:Type=GTDB:gtdb_class=c__Gammaproteobacteria:gtdb_domain=d__Bacteria:gtdb_family=f__Burkholderiaceae:gtdb_genus=g__CADEEN01:gtdb_order=o__Burkholderiales:gtdb_phylum=p__Proteobacteria:gtdb_species=s__CADEEN01 sp902826345:heptad=MCP-40H:species=d__Bacteria_p__Proteobacteria_c__Gammaproteobacteria_o__Burkholderiales_f__Burkholderiaceae_g__CADEEN01_s__CADEEN01 sp902826345])0.44:0.262815[&&NHX:Sample_counter=:Type_counter=GTDB--2:capture_class_counter=:capture_domain_counter=:capture_family_counter=:capture_genus_counter=:capture_order_counter=:capture_phylum_counter=:capture_species_counter=:evoltype=D:gtdb_class_counter=c__Clostridia--1||c__Gammaproteobacteria--1:gtdb_domain_counter=d__Bacteria--2:gtdb_family_counter=f__Burkholderiaceae--1||f__Clostridiaceae--1:gtdb_genus_counter=g__CADEEN01--1||g__Clostridium_B--1:gtdb_order_counter=o__Burkholderiales--1||o__Clostridiales--1:gtdb_phylum_counter=p__Firmicutes_A--1||p__Proteobacteria--1:gtdb_species_counter=s__CADEEN01 sp902826345--1||s__Clostridium_B sp004006395--1:heptad_counter=MCP-40H--1||MCP-44H--1:lbd_counter=:lca=d__Bacteria:lca_tree=d__Bacteria:name=N68229:ref_name_counter=],(ba1093f9-cfb9-419e-a1b7-6bc354de7502_2@MCPsignal.3.87:5e-09[&&NHX:Sample=rhiztom3:Type=capture:capture_class=c__Gammaproteobacteria:capture_domain=d__Bacteria:capture_family=f__Rhodocyclaceae:capture_genus=g__Denitromonas:capture_order=o__Burkholderiales:capture_phylum=p__Proteobacteria:capture_species=s__Denitromonas sp018524365:heptad=MCP-40H],(7362fc3d-6002-5d46-b721-35e47649d97d_2@MCPsignal.2.84:5e-09[&&NHX:Sample=rhiztom2:Type=capture:capture_class=c__Gammaproteobacteria:capture_domain=d__Bacteria:capture_family=f__Rhodocyclaceae:capture_genus=g__Denitromonas:capture_order=o__Burkholderiales:capture_phylum=p__Proteobacteria:capture_species=s__Denitromonas sp018524365:heptad=MCP-40H],(((((((((((((9c30d9a7-f430-4718-8d0c-608e8a7481a2_2@MCPsignal.3.87:0[&&NHX:Sample=rhiztom1:Type=capture:capture_class=c__Gammaproteobacteria:capture_domain=d__Bacteria:capture_family=f__Rhodocyclaceae:capture_genus=g__Denitromonas:capture_order=o__Burkholderiales:capture_phylum=p__Proteobacteria:capture_species=s__Denitromonas sp018524365:heptad=MCP-40H],5b1e003c-4526-5236-a7d2-857b71d55b99_2@MCPsignal.3.87:0[&&NHX:Sample=rhiztom1:Type=capture:capture_class=c__Gammaproteobacteria:capture_domain=d__Bacteria:capture_family=f__Rhodocyclaceae:capture_genus=g__Denitromonas:capture_order=o__Burkholderiales:capture_phylum=p__Proteobacteria:capture_species=s__Denitromonas sp018524365:heptad=MCP-40H])0:0[&&NHX:Sample_counter=rhiztom1--2:Type_counter=capture--2:capture_class_counter=c__Gammaproteobacteria--2:capture_domain_counter=d__Bacteria--2:capture_family_counter=f__Rhodocyclaceae--2:capture_genus_counter=g__Denitromonas--2:capture_order_counter=o__Burkholderiales--2:capture_phylum_counter=p__Proteobacteria--2:capture_species_counter=s__Denitromonas sp018524365--2:gtdb_class_counter=:gtdb_domain_counter=:gtdb_family_counter=:gtdb_genus_counter=:gtdb_order_counter=:gtdb_phylum_counter=:gtdb_species_counter=:heptad_counter=MCP-40H--2:lbd_counter=:name=N68234:ref_name_counter=],635a29e2-33aa-4411-9bab-ef87c1c3cde7_3@MCPsignal.8.92:0[&&NHX:Sample=rhiztom2:Type=capture:capture_class=c__Gammaproteobacteria:capture_domain=d__Bacteria:capture_family=f__Rhodocyclaceae:capture_genus=g__Denitromonas:capture_order=o__Burkholderiales:capture_phylum=p__Proteobacteria:capture_species=s__Denitromonas sp018524365:heptad=MCP-40H])0:0[&&NHX:Sample_counter=rhiztom1--2||rhiztom2--1:Type_counter=capture--3:capture_class_counter=c__Gammaproteobacteria--3:capture_domain_counter=d__Bacteria--3:capture_family_counter=f__Rhodocyclaceae--3:capture_genus_counter=g__Denitromonas--3:capture_order_counter=o__Burkholderiales--3:capture_phylum_counter=p__Proteobacteria--3:capture_species_counter=s__Denitromonas sp018524365--3:gtdb_class_counter=:gtdb_domain_counter=:gtdb_family_counter=:gtdb_genus_counter=:gtdb_order_counter=:gtdb_phylum_counter=:gtdb_species_counter=:heptad_counter=MCP-40H--3:lbd_counter=:name=N68236:ref_name_counter=],75f576f9-16ff-4a0e-b486-332d18c830f4_2@MCPsignal.3.87:0[&&NHX:Sample=rhiztom2:Type=capture:capture_class=c__Gammaproteobacteria:capture_domain=d__Bacteria:capture_family=f__Rhodocyclaceae:capture_genus=g__Denitromonas:capture_order=o__Burkholderiales:capture_phylum=p__Proteobacteria:capture_species=s__Denitromonas sp018524365:heptad=MCP-40H])0:0[&&NHX:Sample_counter=rhiztom1--2||rhiztom2--2:Type_counter=capture--4:capture_class_counter=c__Gammaproteobacteria--4:capture_domain_counter=d__Bacteria--4:capture_family_counter=f__Rhodocyclaceae--4:capture_genus_counter=g__Denitromonas--4:capture_order_counter=o__Burkholderiales--4:capture_phylum_counter=p__Proteobacteria--4:capture_species_counter=s__Denitromonas sp018524365--4:gtdb_class_counter=:gtdb_domain_counter=:gtdb_family_counter=:gtdb_genus_counter=:gtdb_order_counter=:gtdb_phylum_counter=:gtdb_species_counter=:heptad_counter=MCP-40H--4:lbd_counter=:name=N68238:ref_name_counter=],b3e87cd7-7659-4545-b5b7-c5b7a0840131_2@MCPsignal.3.87:0[&&NHX:Sample=rhiztom3:Type=capture:capture_class=c__Gammaproteobacteria:capture_domain=d__Bacteria:capture_family=f__Rhodocyclaceae:capture_genus=g__Denitromonas:capture_order=o__Burkholderiales:capture_phylum=p__Proteobacteria:capture_species=s__Denitromonas sp018524365:heptad=MCP-40H])0:0[&&NHX:Sample_counter=rhiztom1--2||rhiztom2--2||rhiztom3--1:Type_counter=capture--5:capture_class_counter=c__Gammaproteobacteria--5:capture_domain_counter=d__Bacteria--5:capture_family_counter=f__Rhodocyclaceae--5:capture_genus_counter=g__Denitromonas--5:capture_order_counter=o__Burkholderiales--5:capture_phylum_counter=p__Proteobacteria--5:capture_species_counter=s__Denitromonas sp018524365--5:gtdb_class_counter=:gtdb_domain_counter=:gtdb_family_counter=:gtdb_genus_counter=:gtdb_order_counter=:gtdb_phylum_counter=:gtdb_species_counter=:heptad_counter=MCP-40H--5:lbd_counter=:name=N68240:ref_name_counter=],f60ae03b-e0fc-5b7a-b486-d60d568b24b7_2@MCPsignal.3.87:0[&&NHX:Sample=rhiztom3:Type=capture:capture_class=c__Gammaproteobacteria:capture_domain=d__Bacteria:capture_family=f__Rhodocyclaceae:capture_genus=g__Denitromonas:capture_order=o__Burkholderiales:capture_phylum=p__Proteobacteria:capture_species=s__Denitromonas sp018524365:heptad=MCP-40H])0:0[&&NHX:Sample_counter=rhiztom1--2||rhiztom2--2||rhiztom3--2:Type_counter=capture--6:capture_class_counter=c__Gammaproteobacteria--6:capture_domain_counter=d__Bacteria--6:capture_family_counter=f__Rhodocyclaceae--6:capture_genus_counter=g__Denitromonas--6:capture_order_counter=o__Burkholderiales--6:capture_phylum_counter=p__Proteobacteria--6:capture_species_counter=s__Denitromonas sp018524365--6:gtdb_class_counter=:gtdb_domain_counter=:gtdb_family_counter=:gtdb_genus_counter=:gtdb_order_counter=:gtdb_phylum_counter=:gtdb_species_counter=:heptad_counter=MCP-40H--6:lbd_counter=:name=N68242:ref_name_counter=],0e934323-be35-4461-adb4-4717fe8bc049_4@MCPsignal.3.87:0[&&NHX:Sample=rhiztom3:Type=capture:capture_class=c__Gammaproteobacteria:capture_domain=d__Bacteria:capture_family=f__Rhodocyclaceae:capture_genus=g__Rhodocyclus:capture_order=o__Burkholderiales:capture_phylum=p__Proteobacteria:capture_species=s__Rhodocyclus tenuis_A:heptad=MCP-40H])0:0[&&NHX:Sample_counter=rhiztom1--2||rhiztom2--2||rhiztom3--3:Type_counter=capture--7:capture_class_counter=c__Gammaproteobacteria--7:capture_domain_counter=d__Bacteria--7:capture_family_counter=f__Rhodocyclaceae--7:capture_genus_counter=g__Denitromonas--6||g__Rhodocyclus--1:capture_order_counter=o__Burkholderiales--7:capture_phylum_counter=p__Proteobacteria--7:capture_species_counter=s__Denitromonas sp018524365--6||s__Rhodocyclus tenuis_A--1:gtdb_class_counter=:gtdb_domain_counter=:gtdb_family_counter=:gtdb_genus_counter=:gtdb_order_counter=:gtdb_phylum_counter=:gtdb_species_counter=:heptad_counter=MCP-40H--7:lbd_counter=:name=N68244:ref_name_counter=],eb9d6282-953f-4694-91e5-7b31d4540fc7_4@MCPsignal.3.87:0[&&NHX:Sample=rhiztom3:Type=capture:capture_class=c__Gammaproteobacteria:capture_domain=d__Bacteria:capture_family=f__Rhodocyclaceae:capture_genus=g__Rhodocyclus:capture_order=o__Burkholderiales:capture_phylum=p__Proteobacteria:capture_species=s__Rhodocyclus tenuis_A:heptad=MCP-40H])0:0[&&NHX:Sample_counter=rhiztom1--2||rhiztom2--2||rhiztom3--4:Type_counter=capture--8:capture_class_counter=c__Gammaproteobacteria--8:capture_domain_counter=d__Bacteria--8:capture_family_counter=f__Rhodocyclaceae--8:capture_genus_counter=g__Denitromonas--6||g__Rhodocyclus--2:capture_order_counter=o__Burkholderiales--8:capture_phylum_counter=p__Proteobacteria--8:capture_species_counter=s__Denitromonas sp018524365--6||s__Rhodocyclus tenuis_A--2:gtdb_class_counter=:gtdb_domain_counter=:gtdb_family_counter=:gtdb_genus_counter=:gtdb_order_counter=:gtdb_phylum_counter=:gtdb_species_counter=:heptad_counter=MCP-40H--8:lbd_counter=:name=N68246:ref_name_counter=],66b0d441-3863-40b0-9aa0-97451a3d5de5_5@MCPsignal.3.87:0[&&NHX:Sample=rhiztom3:Type=capture:capture_class=c__Gammaproteobacteria:capture_domain=d__Bacteria:capture_family=f__Rhodocyclaceae:capture_genus=g__Rhodocyclus:capture_order=o__Burkholderiales:capture_phylum=p__Proteobacteria:capture_species=s__Rhodocyclus tenuis_A:heptad=MCP-40H])0:0[&&NHX:Sample_counter=rhiztom1--2||rhiztom2--2||rhiztom3--5:Type_counter=capture--9:capture_class_counter=c__Gammaproteobacteria--9:capture_domain_counter=d__Bacteria--9:capture_family_counter=f__Rhodocyclaceae--9:capture_genus_counter=g__Denitromonas--6||g__Rhodocyclus--3:capture_order_counter=o__Burkholderiales--9:capture_phylum_counter=p__Proteobacteria--9:capture_species_counter=s__Denitromonas sp018524365--6||s__Rhodocyclus tenuis_A--3:gtdb_class_counter=:gtdb_domain_counter=:gtdb_family_counter=:gtdb_genus_counter=:gtdb_order_counter=:gtdb_phylum_counter=:gtdb_species_counter=:heptad_counter=MCP-40H--9:lbd_counter=:name=N68248:ref_name_counter=],813a8b7d-ad8c-4775-a2f7-76ea2b79b6d1_2@MCPsignal.3.87:0[&&NHX:Sample=rhiztom3:Type=capture:capture_class=c__Gammaproteobacteria:capture_domain=d__Bacteria:capture_family=f__Rhodocyclaceae:capture_genus=g__Denitromonas:capture_order=o__Burkholderiales:capture_phylum=p__Proteobacteria:capture_species=s__Denitromonas sp018524365:heptad=MCP-40H])0:0[&&NHX:Sample_counter=rhiztom1--2||rhiztom2--2||rhiztom3--6:Type_counter=capture--10:capture_class_counter=c__Gammaproteobacteria--10:capture_domain_counter=d__Bacteria--10:capture_family_counter=f__Rhodocyclaceae--10:capture_genus_counter=g__Denitromonas--7||g__Rhodocyclus--3:capture_order_counter=o__Burkholderiales--10:capture_phylum_counter=p__Proteobacteria--10:capture_species_counter=s__Denitromonas sp018524365--7||s__Rhodocyclus tenuis_A--3:gtdb_class_counter=:gtdb_domain_counter=:gtdb_family_counter=:gtdb_genus_counter=:gtdb_order_counter=:gtdb_phylum_counter=:gtdb_species_counter=:heptad_counter=MCP-40H--10:lbd_counter=:name=N68250:ref_name_counter=],47c420ca-da31-4cad-ae6d-edcf8c55329f_2@MCPsignal.3.87:0[&&NHX:Sample=rhiztom3:Type=capture:capture_class=c__Gammaproteobacteria:capture_domain=d__Bacteria:capture_family=f__Rhodocyclaceae:capture_genus=g__Denitromonas:capture_order=o__Burkholderiales:capture_phylum=p__Proteobacteria:capture_species=s__Denitromonas sp018524365:heptad=MCP-40H])0:0[&&NHX:Sample_counter=rhiztom1--2||rhiztom2--2||rhiztom3--7:Type_counter=capture--11:capture_class_counter=c__Gammaproteobacteria--11:capture_domain_counter=d__Bacteria--11:capture_family_counter=f__Rhodocyclaceae--11:capture_genus_counter=g__Denitromonas--8||g__Rhodocyclus--3:capture_order_counter=o__Burkholderiales--11:capture_phylum_counter=p__Proteobacteria--11:capture_species_counter=s__Denitromonas sp018524365--8||s__Rhodocyclus tenuis_A--3:gtdb_class_counter=:gtdb_domain_counter=:gtdb_family_counter=:gtdb_genus_counter=:gtdb_order_counter=:gtdb_phylum_counter=:gtdb_species_counter=:heptad_counter=MCP-40H--11:lbd_counter=:name=N68252:ref_name_counter=],c6280ebe-f130-47ec-8759-58b5551e7241_2@MCPsignal.3.87:0[&&NHX:Sample=rhiztom3:Type=capture:capture_class=c__Gammaproteobacteria:capture_domain=d__Bacteria:capture_family=f__Rhodocyclaceae:capture_genus=g__Denitromonas:capture_order=o__Burkholderiales:capture_phylum=p__Proteobacteria:capture_species=s__Denitromonas sp018524365:heptad=MCP-40H])0:0[&&NHX:Sample_counter=rhiztom1--2||rhiztom2--2||rhiztom3--8:Type_counter=capture--12:capture_class_counter=c__Gammaproteobacteria--12:capture_domain_counter=d__Bacteria--12:capture_family_counter=f__Rhodocyclaceae--12:capture_genus_counter=g__Denitromonas--9||g__Rhodocyclus--3:capture_order_counter=o__Burkholderiales--12:capture_phylum_counter=p__Proteobacteria--12:capture_species_counter=s__Denitromonas sp018524365--9||s__Rhodocyclus tenuis_A--3:gtdb_class_counter=:gtdb_domain_counter=:gtdb_family_counter=:gtdb_genus_counter=:gtdb_order_counter=:gtdb_phylum_counter=:gtdb_species_counter=:heptad_counter=MCP-40H--12:lbd_counter=:name=N68254:ref_name_counter=],dcd6cd59-4e1f-49b2-ab80-e86a2406fa5d_5@MCPsignal.3.87:0[&&NHX:Sample=rhiztom3:Type=capture:capture_class=c__Desulfuromonadia:capture_domain=d__Bacteria:capture_family=f__Geobacteraceae:capture_genus=g__Geobacter:capture_order=o__Geobacterales:capture_phylum=p__Desulfobacterota:capture_species=s__Geobacter metallireducens_A:heptad=MCP-40H]):5e-09[&&NHX:Sample_counter=rhiztom1--2||rhiztom2--2||rhiztom3--9:Type_counter=capture--13:capture_class_counter=c__Desulfuromonadia--1||c__Gammaproteobacteria--12:capture_domain_counter=d__Bacteria--13:capture_family_counter=f__Geobacteraceae--1||f__Rhodocyclaceae--12:capture_genus_counter=g__Denitromonas--9||g__Geobacter--1||g__Rhodocyclus--3:capture_order_counter=o__Burkholderiales--12||o__Geobacterales--1:capture_phylum_counter=p__Desulfobacterota--1||p__Proteobacteria--12:capture_species_counter=s__Denitromonas sp018524365--9||s__Geobacter metallireducens_A--1||s__Rhodocyclus tenuis_A--3:gtdb_class_counter=:gtdb_domain_counter=:gtdb_family_counter=:gtdb_genus_counter=:gtdb_order_counter=:gtdb_phylum_counter=:gtdb_species_counter=:heptad_counter=MCP-40H--13:lbd_counter=:name=N68256:ref_name_counter=],(7f2068c3-082f-5503-905d-3c9308a5eb00_6@MCPsignal.2.87:0[&&NHX:Sample=rhiztom2:Type=capture:capture_class=c__Gammaproteobacteria:capture_domain=d__Bacteria:capture_family=f__Rhodocyclaceae:capture_genus=g__Rhodocyclus:capture_order=o__Burkholderiales:capture_phylum=p__Proteobacteria:capture_species=s__Rhodocyclus tenuis_A:heptad=MCP-40H],be05deb6-59cd-45d6-a701-9f9ad6f53d1b_4@MCPsignal.4.89:0[&&NHX:Sample=rhiztom3:Type=capture:capture_class=c__Desulfuromonadia:capture_domain=d__Bacteria:capture_family=f__Geobacteraceae:capture_genus=g__Geobacter:capture_order=o__Geobacterales:capture_phylum=p__Desulfobacterota:capture_species=s__Geobacter metallireducens_A:heptad=MCP-40H]):5e-09[&&NHX:Sample_counter=rhiztom2--1||rhiztom3--1:Type_counter=capture--2:capture_class_counter=c__Desulfuromonadia--1||c__Gammaproteobacteria--1:capture_domain_counter=d__Bacteria--2:capture_family_counter=f__Geobacteraceae--1||f__Rhodocyclaceae--1:capture_genus_counter=g__Geobacter--1||g__Rhodocyclus--1:capture_order_counter=o__Burkholderiales--1||o__Geobacterales--1:capture_phylum_counter=p__Desulfobacterota--1||p__Proteobacteria--1:capture_species_counter=s__Geobacter metallireducens_A--1||s__Rhodocyclus tenuis_A--1:gtdb_class_counter=:gtdb_domain_counter=:gtdb_family_counter=:gtdb_genus_counter=:gtdb_order_counter=:gtdb_phylum_counter=:gtdb_species_counter=:heptad_counter=MCP-40H--2:lbd_counter=:name=N68259:ref_name_counter=])0.56:6e-09[&&NHX:Sample_counter=rhiztom1--2||rhiztom2--3||rhiztom3--10:Type_counter=capture--15:capture_class_counter=c__Desulfuromonadia--2||c__Gammaproteobacteria--13:capture_domain_counter=d__Bacteria--15:capture_family_counter=f__Geobacteraceae--2||f__Rhodocyclaceae--13:capture_genus_counter=g__Denitromonas--9||g__Geobacter--2||g__Rhodocyclus--4:capture_order_counter=o__Burkholderiales--13||o__Geobacterales--2:capture_phylum_counter=p__Desulfobacterota--2||p__Proteobacteria--13:capture_species_counter=s__Denitromonas sp018524365--9||s__Geobacter metallireducens_A--2||s__Rhodocyclus tenuis_A--4:gtdb_class_counter=:gtdb_domain_counter=:gtdb_family_counter=:gtdb_genus_counter=:gtdb_order_counter=:gtdb_phylum_counter=:gtdb_species_counter=:heptad_counter=MCP-40H--15:lbd_counter=:name=N68260:ref_name_counter=])0.851:0.00748137[&&NHX:Sample_counter=rhiztom1--2||rhiztom2--4||rhiztom3--10:Type_counter=capture--16:capture_class_counter=c__Desulfuromonadia--2||c__Gammaproteobacteria--14:capture_domain_counter=d__Bacteria--16:capture_family_counter=f__Geobacteraceae--2||f__Rhodocyclaceae--14:capture_genus_counter=g__Denitromonas--10||g__Geobacter--2||g__Rhodocyclus--4:capture_order_counter=o__Burkholderiales--14||o__Geobacterales--2:capture_phylum_counter=p__Desulfobacterota--2||p__Proteobacteria--14:capture_species_counter=s__Denitromonas sp018524365--10||s__Geobacter metallireducens_A--2||s__Rhodocyclus tenuis_A--4:gtdb_class_counter=:gtdb_domain_counter=:gtdb_family_counter=:gtdb_genus_counter=:gtdb_order_counter=:gtdb_phylum_counter=:gtdb_species_counter=:heptad_counter=MCP-40H--16:lbd_counter=:name=N68261:ref_name_counter=])0.866:0.562221[&&NHX:Sample_counter=rhiztom1--2||rhiztom2--4||rhiztom3--11:Type_counter=capture--17:capture_class_counter=c__Desulfuromonadia--2||c__Gammaproteobacteria--15:capture_domain_counter=d__Bacteria--17:capture_family_counter=f__Geobacteraceae--2||f__Rhodocyclaceae--15:capture_genus_counter=g__Denitromonas--11||g__Geobacter--2||g__Rhodocyclus--4:capture_order_counter=o__Burkholderiales--15||o__Geobacterales--2:capture_phylum_counter=p__Desulfobacterota--2||p__Proteobacteria--15:capture_species_counter=s__Denitromonas sp018524365--11||s__Geobacter metallireducens_A--2||s__Rhodocyclus tenuis_A--4:gtdb_class_counter=:gtdb_domain_counter=:gtdb_family_counter=:gtdb_genus_counter=:gtdb_order_counter=:gtdb_phylum_counter=:gtdb_species_counter=:heptad_counter=MCP-40H--17:lbd_counter=:name=N68262:ref_name_counter=])0.798:0.355821[&&NHX:Sample_counter=rhiztom1--2||rhiztom2--4||rhiztom3--11:Type_counter=GTDB--2||capture--17:capture_class_counter=c__Desulfuromonadia--2||c__Gammaproteobacteria--15:capture_domain_counter=d__Bacteria--17:capture_family_counter=f__Geobacteraceae--2||f__Rhodocyclaceae--15:capture_genus_counter=g__Denitromonas--11||g__Geobacter--2||g__Rhodocyclus--4:capture_order_counter=o__Burkholderiales--15||o__Geobacterales--2:capture_phylum_counter=p__Desulfobacterota--2||p__Proteobacteria--15:capture_species_counter=s__Denitromonas sp018524365--11||s__Geobacter metallireducens_A--2||s__Rhodocyclus tenuis_A--4:gtdb_class_counter=c__Clostridia--1||c__Gammaproteobacteria--1:gtdb_domain_counter=d__Bacteria--2:gtdb_family_counter=f__Burkholderiaceae--1||f__Clostridiaceae--1:gtdb_genus_counter=g__CADEEN01--1||g__Clostridium_B--1:gtdb_order_counter=o__Burkholderiales--1||o__Clostridiales--1:gtdb_phylum_counter=p__Firmicutes_A--1||p__Proteobacteria--1:gtdb_species_counter=s__CADEEN01 sp902826345--1||s__Clostridium_B sp004006395--1:heptad_counter=MCP-40H--18||MCP-44H--1:lbd_counter=:lca_tree=d__Bacteria:name=N68263:ref_name_counter=])0.778:0.0471473[&&NHX:Sample_counter=rhizpot1--2||rhizpot2--1||rhizpot3--2||rhiztom1--6||rhiztom2--10||rhiztom3--20:Type_counter=GTDB--8||capture--41:besthit_avg=73.76666666666667:besthit_max=94.3:besthit_min=55.3:besthit_std=10.146860986472015:besthit_sum=885.1999999999999:bitscore_avg=126.73333333333333:bitscore_max=188.0:bitscore_min=92.0:bitscore_std=28.53862879210095:bitscore_sum=1520.8:capture_class_counter=c__Alphaproteobacteria--3||c__Bacilli--1||c__Desulfuromonadia--2||c__Entotheonellia--1||c__Gammaproteobacteria--30||c__Halobacteria--2||c__Negativicutes--1||c__Phycisphaerae--1:capture_domain_counter=d__Archaea--2||d__Bacteria--39:capture_family_counter=f__Azospirillaceae--1||f__Bacillaceae--1||f__Beijerinckiaceae--1||f__Burkholderiaceae--3||f__Chromobacteriaceae--1||f__Dendrosporobacteraceae--1||f__Entotheonellaceae--1||f__Ga0077523--1||f__Gallionellaceae--1||f__Geobacteraceae--2||f__Haloarculaceae--2||f__Oleiphilaceae--1||f__Pseudomonadaceae--3||f__Rhodobacteraceae--1||f__Rhodocyclaceae--18||f__SM1A02--1||f__Sedimenticolaceae--1||f__Xanthomonadaceae--1:capture_genus_counter=g__Aquabacterium--1||g__Azonexus--1||g__Azospirillum--1||g__Bosea--1||g__Dactylopiibacterium--1||g__Dendrosporobacter--1||g__Denitromonas--11||g__Duganella--1||g__Ga0077526--1||g__Geobacter--2||g__Halovenus--1||g__Luteimonas--1||g__MONJU--1||g__Marinobacter--1||g__Metabacillus--1||g__PALSA-1006--1||g__Pseudogulbenkiania--1||g__Pseudomonas_E--3||g__Rhodocyclus--4||g__Rhodovulum--1||g__SXND01--1||g__Salinibaculum--1||g__Sphaerotilus--1||g__Sterolibacterium--1||g__UBA966--1:capture_order_counter=o__Azospirillales--1||o__Bacillales--1||o__Burkholderiales--24||o__Chromatiales--1||o__DSM-1736--1||o__Entotheonellales--1||o__Geobacterales--2||o__Halobacteriales--2||o__Phycisphaerales--1||o__Pseudomonadales--4||o__Rhizobiales--1||o__Rhodobacterales--1||o__Xanthomonadales--1:capture_phylum_counter=p__Desulfobacterota--2||p__Firmicutes--1||p__Firmicutes_C--1||p__Halobacteriota--2||p__Planctomycetota--1||p__Proteobacteria--33||p__Tectomicrobia--1:capture_species_counter=s__Aquabacterium parvum--1||s__Azonexus sp008933675--1||s__Azospirillum picis--1||s__Bosea sp001898115--1||s__Dactylopiibacterium sp002307175--1||s__Dendrosporobacter quercicolus--1||s__Denitromonas sp018524365--11||s__Duganella callida--1||s__Ga0077526 sp001464895--1||s__Geobacter metallireducens_A--2||s__Halovenus aranensis--1||s__Luteimonas sp002849595--1||s__MONJU sp003696905--1||s__Marinobacter sp016597725--1||s__Metabacillus litoralis_A--1||s__PALSA-1006 sp004297065--1||s__Pseudogulbenkiania subflava--1||s__Pseudomonas_E fluorescens_X--1||s__Pseudomonas_E putida_L--1||s__Pseudomonas_E sihuiensis--1||s__Rhodocyclus tenuis_A--4||s__Rhodovulum sp002079305--1||s__SXND01 sp005777235--1||s__Salinibaculum litoreum--1||s__Sphaerotilus sulfidivorans--1||s__Sterolibacterium sp018062105--1||s__UBA966 sp018883105--1:evalue_avg=2.2937876666666673e-25:evalue_max=2.75e-24:evalue_min=3.27e-62:evalue_std=7.937901418323558e-25:evalue_sum=2.752545200000001e-24:gapopen_avg=0.8333333333333334:gapopen_max=3.0:gapopen_min=0.0:gapopen_std=1.1934162828797101:gapopen_sum=10.0:gtdb_class_counter=c__Bacilli--1||c__Clostridia--1||c__Desulfovibrionia--1||c__Gammaproteobacteria--3||c__Synergistia--1||c__Syntrophia--1:gtdb_domain_counter=d__Bacteria--8:gtdb_family_counter=f__Aminobacteriaceae--1||f__Burkholderiaceae--1||f__Chromobacteriaceae--1||f__Clostridiaceae--1||f__DSM-1321--1||f__Desulfovibrionaceae--1||f__Pseudomonadaceae--1||f__Smithellaceae--1:gtdb_genus_counter=g__Aminidesulfovibrio--1||g__Aquitalea--1||g__CADEEN01--1||g__Clostridium_B--1||g__JAAYLU01--1||g__Peribacillus--1||g__Pseudomonas_E--1||g__UBA8904--1:gtdb_order_counter=o__Bacillales_B--1||o__Burkholderiales--2||o__Clostridiales--1||o__Desulfovibrionales--1||o__Pseudomonadales--1||o__Synergistales--1||o__Syntrophales--1:gtdb_phylum_counter=p__Desulfobacterota--1||p__Desulfobacterota_I--1||p__Firmicutes--1||p__Firmicutes_A--1||p__Proteobacteria--3||p__Synergistota--1:gtdb_species_counter=s__Aminidesulfovibrio sp002382645--1||s__Aquitalea sp003693445--1||s__CADEEN01 sp902826345--1||s__Clostridium_B sp004006395--1||s__JAAYLU01 sp002068355--1||s__Peribacillus glennii--1||s__Pseudomonas_E cyclaminis--1||s__UBA8904 sp002382045--1:heptad_counter=MCP-24H--4||MCP-38H--1||MCP-40H--38||MCP-44H--6:lbd_counter=:lca_tree=d__Bacteria:length_avg=100.91666666666667:length_max=116.0:length_min=91.0:length_std=7.115390915388126:length_sum=1211.0:mismatch_avg=23.25:mismatch_max=45.0:mismatch_min=6.0:mismatch_std=9.28464029753148:mismatch_sum=279.0:name=N68264:qcovhsp_avg=99.58333333333333:qcovhsp_max=100.0:qcovhsp_min=98.0:qcovhsp_std=0.6699163222282905:qcovhsp_sum=1195.0:qend_avg=99.25:qend_max=108.0:qend_min=91.0:qend_std=5.722761571129799:qend_sum=1191.0:qstart_avg=1.1666666666666667:qstart_max=2.0:qstart_min=1.0:qstart_std=0.38924947208076155:qstart_sum=14.0:ref_name_counter=GB_GCA_007133195.1_protein.faa_SLNH01000253.1_27@PF00015_full_PFAM.259.415--1||RS_GCF_000332335.1_protein.faa_NZ_KB235948.1_1507@PF00015_full_PFAM.332.512--1||RS_GCF_000735605.1_protein.faa_NZ_JPKG01000059.1_11@PF00015_full_PFAM.348.521--1||RS_GCF_001921205.1_protein.faa_NZ_MSIE01000196.1_1@PF00015_full_PFAM.49.204--1||RS_GCF_002198715.1_protein.faa_NZ_MWLK01000026.1_108@PF00015_full_PFAM.340.521--1||RS_GCF_016648105.1_protein.faa_NZ_JACVVE010000008.1_52@PF00015_full_PFAM.346.518--1||RS_GCF_018524365.1_protein.faa_NZ_JAEKFT010000018.1_26@PF00015_full_PFAM.474.659--4||RS_GCF_018614875.1_protein.faa_NZ_JAGGNW010000010.1_297@PF00015_full_PFAM.344.514--2:scovhsp_avg=57.05833333333333:scovhsp_max=62.4:scovhsp_min=50.8:scovhsp_std=3.5413039029901596:scovhsp_sum=684.6999999999999:send_avg=157.75:send_max=166.0:send_min=148.0:send_std=5.940997773560814:send_sum=1893.0:sstart_avg=59.25:sstart_max=66.0:sstart_min=53.0:sstart_std=3.467380462644282:sstart_sum=711.0],((((7d77561a-54e9-482c-8786-7ffc41f4eca4_3@MCPsignal.23.107:1.00065[&&NHX:Sample=rhiztom2:Type=capture:capture_class=c__Gammaproteobacteria:capture_domain=d__Bacteria:capture_family=f__Burkholderiaceae:capture_genus=g__Giesbergeria:capture_order=o__Burkholderiales:capture_phylum=p__Proteobacteria:capture_species=s__Giesbergeria hankyongi:heptad=MCP-36H],18c23623-1f16-4e1d-950b-bbcdfab554bb_4@MCPsignal.84.161:1.44209[&&NHX:Sample=rhiztom1:Type=capture:capture_class=c__Alphaproteobacteria:capture_domain=d__Bacteria:capture_family=f__Azospirillaceae:capture_genus=g__Azospirillum:capture_order=o__Azospirillales:capture_phylum=p__Proteobacteria:capture_species=s__Azospirillum sp003119115:heptad=MCP-24H])0.841:0.317531[&&NHX:Sample_counter=rhiztom1--1||rhiztom2--1:Type_counter=capture--2:capture_class_counter=c__Alphaproteobacteria--1||c__Gammaproteobacteria--1:capture_domain_counter=d__Bacteria--2:capture_family_counter=f__Azospirillaceae--1||f__Burkholderiaceae--1:capture_genus_counter=g__Azospirillum--1||g__Giesbergeria--1:capture_order_counter=o__Azospirillales--1||o__Burkholderiales--1:capture_phylum_counter=p__Proteobacteria--2:capture_species_counter=s__Azospirillum sp003119115--1||s__Giesbergeria hankyongi--1:gtdb_class_counter=:gtdb_domain_counter=:gtdb_family_counter=:gtdb_genus_counter=:gtdb_order_counter=:gtdb_phylum_counter=:gtdb_species_counter=:heptad_counter=MCP-24H--1||MCP-36H--1:lbd_counter=:name=N68267:ref_name_counter=],(((((((((RS_GCF_902499135.1_protein.faa_NZ_CABVPR010000017.1_44@PF00015_full_PFAM.6.111:0.115846[&&NHX:Type=GTDB:gtdb_class=c__Gammaproteobacteria:gtdb_domain=d__Bacteria:gtdb_family=f__Burkholderiaceae:gtdb_genus=g__Burkholderia:gtdb_order=o__Burkholderiales:gtdb_phylum=p__Proteobacteria:gtdb_species=s__Burkholderia dolosa:heptad=MCP-36H:species=d__Bacteria_p__Proteobacteria_c__Gammaproteobacteria_o__Burkholderiales_f__Burkholderiaceae_g__Burkholderia_s__Burkholderia dolosa],(RS_GCF_902833905.1_protein.faa_NZ_CADFGP010000003.1_73@PF00015_full_PFAM.2.62:0.253593[&&NHX:Type=GTDB:gtdb_class=c__Gammaproteobacteria:gtdb_domain=d__Bacteria:gtdb_family=f__Burkholderiaceae:gtdb_genus=g__Paraburkholderia:gtdb_order=o__Burkholderiales:gtdb_phylum=p__Proteobacteria:gtdb_species=s__Paraburkholderia tuberum:heptad=MCP-36H:species=d__Bacteria_p__Proteobacteria_c__Gammaproteobacteria_o__Burkholderiales_f__Burkholderiaceae_g__Paraburkholderia_s__Paraburkholderia tuberum],RS_GCF_001718835.1_protein.faa_NZ_CP013444.1_1463@PF00015_full_PFAM.2.68:0.0969742[&&NHX:Type=GTDB:gtdb_class=c__Gammaproteobacteria:gtdb_domain=d__Bacteria:gtdb_family=f__Burkholderiaceae:gtdb_genus=g__Burkholderia:gtdb_order=o__Burkholderiales:gtdb_phylum=p__Proteobacteria:gtdb_species=s__Burkholderia cepacia_F:heptad=MCP-36H:species=d__Bacteria_p__Proteobacteria_c__Gammaproteobacteria_o__Burkholderiales_f__Burkholderiaceae_g__Burkholderia_s__Burkholderia cepacia_F])0.976:0.294993[&&NHX:Sample_counter=:Type_counter=GTDB--2:capture_class_counter=:capture_domain_counter=:capture_family_counter=:capture_genus_counter=:capture_order_counter=:capture_phylum_counter=:capture_species_counter=:evoltype=D:gtdb_class_counter=c__Gammaproteobacteria--2:gtdb_domain_counter=d__Bacteria--2:gtdb_family_counter=f__Burkholderiaceae--2:gtdb_genus_counter=g__Burkholderia--1||g__Paraburkholderia--1:gtdb_order_counter=o__Burkholderiales--2:gtdb_phylum_counter=p__Proteobacteria--2:gtdb_species_counter=s__Burkholderia cepacia_F--1||s__Paraburkholderia tuberum--1:heptad_counter=MCP-36H--2:lbd_counter=:lca=d__Bacteria:lca_tree=f__Burkholderiaceae:name=N68271:ref_name_counter=])0.958:0.28964[&&NHX:Sample_counter=:Type_counter=GTDB--3:capture_class_counter=:capture_domain_counter=:capture_family_counter=:capture_genus_counter=:capture_order_counter=:capture_phylum_counter=:capture_species_counter=:evoltype=D:gtdb_class_counter=c__Gammaproteobacteria--3:gtdb_domain_counter=d__Bacteria--3:gtdb_family_counter=f__Burkholderiaceae--3:gtdb_genus_counter=g__Burkholderia--2||g__Paraburkholderia--1:gtdb_order_counter=o__Burkholderiales--3:gtdb_phylum_counter=p__Proteobacteria--3:gtdb_species_counter=s__Burkholderia cepacia_F--1||s__Burkholderia dolosa--1||s__Paraburkholderia tuberum--1:heptad_counter=MCP-36H--3:lbd_counter=:lca=d__Bacteria:lca_tree=f__Burkholderiaceae:name=N68272:ref_name_counter=],6b8c288a-eab9-4812-9c5b-f2730658c563_2@MCPsignal.409.472:0.453461[&&NHX:Sample=rhizpot3:Type=capture:capture_class=c__Gammaproteobacteria:capture_domain=d__Bacteria:capture_family=f__Chromatiaceae:capture_genus=g__Chromatium:capture_order=o__Chromatiales:capture_phylum=p__Proteobacteria:capture_species=s__Chromatium weissei:heptad=MCP-36H])0.61:0.042374[&&NHX:Sample_counter=rhizpot3--1:Type_counter=GTDB--3||capture--1:capture_class_counter=c__Gammaproteobacteria--1:capture_domain_counter=d__Bacteria--1:capture_family_counter=f__Chromatiaceae--1:capture_genus_counter=g__Chromatium--1:capture_order_counter=o__Chromatiales--1:capture_phylum_counter=p__Proteobacteria--1:capture_species_counter=s__Chromatium weissei--1:gtdb_class_counter=c__Gammaproteobacteria--3:gtdb_domain_counter=d__Bacteria--3:gtdb_family_counter=f__Burkholderiaceae--3:gtdb_genus_counter=g__Burkholderia--2||g__Paraburkholderia--1:gtdb_order_counter=o__Burkholderiales--3:gtdb_phylum_counter=p__Proteobacteria--3:gtdb_species_counter=s__Burkholderia cepacia_F--1||s__Burkholderia dolosa--1||s__Paraburkholderia tuberum--1:heptad_counter=MCP-36H--4:lbd_counter=:lca_tree=f__Burkholderiaceae:name=N68274:ref_name_counter=],((0b484be2-e3e1-4f7b-b15c-de10060e7da8_2@MCPsignal.36.107:1.27865[&&NHX:Sample=rhiztom3:Type=capture:capture_class=c__Alphaproteobacteria:capture_domain=d__Bacteria:capture_family=f__Rhizobiaceae:capture_genus=g__FKL33:capture_order=o__Rhizobiales:capture_phylum=p__Proteobacteria:capture_species=s__FKL33 sp005222915:heptad=MCP-36H],RS_GCF_004361815.1_protein.faa_NZ_SNWA01000002.1_734@PF00015_full_PFAM.24.136:0.257981[&&NHX:Type=GTDB:gtdb_class=c__Gammaproteobacteria:gtdb_domain=d__Bacteria:gtdb_family=f__Burkholderiaceae:gtdb_genus=g__Paraburkholderia:gtdb_order=o__Burkholderiales:gtdb_phylum=p__Proteobacteria:gtdb_species=s__Paraburkholderia sp004361815:heptad=MCP-36H:species=d__Bacteria_p__Proteobacteria_c__Gammaproteobacteria_o__Burkholderiales_f__Burkholderiaceae_g__Paraburkholderia_s__Paraburkholderia sp004361815])0.901:0.288762[&&NHX:Sample_counter=rhiztom3--1:Type_counter=GTDB--1||capture--1:capture_class_counter=c__Alphaproteobacteria--1:capture_domain_counter=d__Bacteria--1:capture_family_counter=f__Rhizobiaceae--1:capture_genus_counter=g__FKL33--1:capture_order_counter=o__Rhizobiales--1:capture_phylum_counter=p__Proteobacteria--1:capture_species_counter=s__FKL33 sp005222915--1:gtdb_class_counter=c__Gammaproteobacteria--1:gtdb_domain_counter=d__Bacteria--1:gtdb_family_counter=f__Burkholderiaceae--1:gtdb_genus_counter=g__Paraburkholderia--1:gtdb_order_counter=o__Burkholderiales--1:gtdb_phylum_counter=p__Proteobacteria--1:gtdb_species_counter=s__Paraburkholderia sp004361815--1:heptad_counter=MCP-36H--2:lbd_counter=:lca_tree=s__Paraburkholderia sp004361815:name=N68277:ref_name_counter=],(1b8c8ae4-8754-5a38-999a-debc785ccfbd_1@MCPsignal.71.147:0.0294246[&&NHX:Sample=rhiztom2:Type=capture:capture_class=c__Gammaproteobacteria:capture_domain=d__Bacteria:capture_family=f__Burkholderiaceae:capture_genus=g__Bordetella:capture_order=o__Burkholderiales:capture_phylum=p__Proteobacteria:capture_species=s__Bordetella sp002261475:heptad=MCP-36H],001c1bc4-a16e-4d04-b131-01f8304813b4_4@MCPsignal.83.176:0.0206281[&&NHX:Sample=rhiztom3:Type=capture:capture_class=c__Alphaproteobacteria:capture_domain=d__Bacteria:capture_family=f__Xanthobacteraceae:capture_genus=g__Bradyrhizobium:capture_order=o__Rhizobiales:capture_phylum=p__Proteobacteria:capture_species=s__Bradyrhizobium huanghuaihaiense:heptad=MCP-36H])0.984:0.322657[&&NHX:Sample_counter=rhiztom2--1||rhiztom3--1:Type_counter=capture--2:capture_class_counter=c__Alphaproteobacteria--1||c__Gammaproteobacteria--1:capture_domain_counter=d__Bacteria--2:capture_family_counter=f__Burkholderiaceae--1||f__Xanthobacteraceae--1:capture_genus_counter=g__Bordetella--1||g__Bradyrhizobium--1:capture_order_counter=o__Burkholderiales--1||o__Rhizobiales--1:capture_phylum_counter=p__Proteobacteria--2:capture_species_counter=s__Bordetella sp002261475--1||s__Bradyrhizobium huanghuaihaiense--1:gtdb_class_counter=:gtdb_domain_counter=:gtdb_family_counter=:gtdb_genus_counter=:gtdb_order_counter=:gtdb_phylum_counter=:gtdb_species_counter=:heptad_counter=MCP-36H--2:lbd_counter=:name=N68280:ref_name_counter=])0.847:0.19755[&&NHX:Sample_counter=rhiztom2--1||rhiztom3--2:Type_counter=GTDB--1||capture--3:capture_class_counter=c__Alphaproteobacteria--2||c__Gammaproteobacteria--1:capture_domain_counter=d__Bacteria--3:capture_family_counter=f__Burkholderiaceae--1||f__Rhizobiaceae--1||f__Xanthobacteraceae--1:capture_genus_counter=g__Bordetella--1||g__Bradyrhizobium--1||g__FKL33--1:capture_order_counter=o__Burkholderiales--1||o__Rhizobiales--2:capture_phylum_counter=p__Proteobacteria--3:capture_species_counter=s__Bordetella sp002261475--1||s__Bradyrhizobium huanghuaihaiense--1||s__FKL33 sp005222915--1:gtdb_class_counter=c__Gammaproteobacteria--1:gtdb_domain_counter=d__Bacteria--1:gtdb_family_counter=f__Burkholderiaceae--1:gtdb_genus_counter=g__Paraburkholderia--1:gtdb_order_counter=o__Burkholderiales--1:gtdb_phylum_counter=p__Proteobacteria--1:gtdb_species_counter=s__Paraburkholderia sp004361815--1:heptad_counter=MCP-36H--4:lbd_counter=:lca_tree=s__Paraburkholderia sp004361815:name=N68281:ref_name_counter=])0.942:0.156491[&&NHX:Sample_counter=rhizpot3--1||rhiztom2--1||rhiztom3--2:Type_counter=GTDB--4||capture--4:capture_class_counter=c__Alphaproteobacteria--2||c__Gammaproteobacteria--2:capture_domain_counter=d__Bacteria--4:capture_family_counter=f__Burkholderiaceae--1||f__Chromatiaceae--1||f__Rhizobiaceae--1||f__Xanthobacteraceae--1:capture_genus_counter=g__Bordetella--1||g__Bradyrhizobium--1||g__Chromatium--1||g__FKL33--1:capture_order_counter=o__Burkholderiales--1||o__Chromatiales--1||o__Rhizobiales--2:capture_phylum_counter=p__Proteobacteria--4:capture_species_counter=s__Bordetella sp002261475--1||s__Bradyrhizobium huanghuaihaiense--1||s__Chromatium weissei--1||s__FKL33 sp005222915--1:gtdb_class_counter=c__Gammaproteobacteria--4:gtdb_domain_counter=d__Bacteria--4:gtdb_family_counter=f__Burkholderiaceae--4:gtdb_genus_counter=g__Burkholderia--2||g__Paraburkholderia--2:gtdb_order_counter=o__Burkholderiales--4:gtdb_phylum_counter=p__Proteobacteria--4:gtdb_species_counter=s__Burkholderia cepacia_F--1||s__Burkholderia dolosa--1||s__Paraburkholderia sp004361815--1||s__Paraburkholderia tuberum--1:heptad_counter=MCP-36H--8:lbd_counter=:lca_tree=f__Burkholderiaceae:name=N68282:ref_name_counter=],(((1922a471-0032-4757-9a74-896b06098ba3_3@MCPsignal.22.113:0.777451[&&NHX:Sample=rhizpot2:Type=capture:capture_class=c__Alphaproteobacteria:capture_domain=d__Bacteria:capture_family=f__Xanthobacteraceae:capture_genus=g__Rhodopseudomonas:capture_order=o__Rhizobiales:capture_phylum=p__Proteobacteria:capture_species=s__Rhodopseudomonas pseudopalustris:heptad=MCP-36H],RS_GCF_001557235.1_protein.faa_NZ_LSJI01000106.1_27@PF00015_full_PFAM.1.107:0.205319[&&NHX:Type=GTDB:gtdb_class=c__Alphaproteobacteria:gtdb_domain=d__Bacteria:gtdb_family=f__Caulobacteraceae:gtdb_genus=g__Phenylobacterium:gtdb_order=o__Caulobacterales:gtdb_phylum=p__Proteobacteria:gtdb_species=s__Phenylobacterium sp001557235:heptad=MCP-36H:species=d__Bacteria_p__Proteobacteria_c__Alphaproteobacteria_o__Caulobacterales_f__Caulobacteraceae_g__Phenylobacterium_s__Phenylobacterium sp001557235])0.893:0.175284[&&NHX:Sample_counter=rhizpot2--1:Type_counter=GTDB--1||capture--1:capture_class_counter=c__Alphaproteobacteria--1:capture_domain_counter=d__Bacteria--1:capture_family_counter=f__Xanthobacteraceae--1:capture_genus_counter=g__Rhodopseudomonas--1:capture_order_counter=o__Rhizobiales--1:capture_phylum_counter=p__Proteobacteria--1:capture_species_counter=s__Rhodopseudomonas pseudopalustris--1:gtdb_class_counter=c__Alphaproteobacteria--1:gtdb_domain_counter=d__Bacteria--1:gtdb_family_counter=f__Caulobacteraceae--1:gtdb_genus_counter=g__Phenylobacterium--1:gtdb_order_counter=o__Caulobacterales--1:gtdb_phylum_counter=p__Proteobacteria--1:gtdb_species_counter=s__Phenylobacterium sp001557235--1:heptad_counter=MCP-36H--2:lbd_counter=:lca_tree=s__Phenylobacterium sp001557235:name=N68285:ref_name_counter=],(GB_GCA_002343685.1_protein.faa_DDRS01000041.1_39@PF00015_full_PFAM.35.155:0.282222[&&NHX:Type=GTDB:gtdb_class=c__Gammaproteobacteria:gtdb_domain=d__Bacteria:gtdb_family=f__Thiobacillaceae:gtdb_genus=g__Thiobacillus:gtdb_order=o__Burkholderiales:gtdb_phylum=p__Proteobacteria:gtdb_species=s__Thiobacillus denitrificans_A:heptad=MCP-36H:species=d__Bacteria_p__Proteobacteria_c__Gammaproteobacteria_o__Burkholderiales_f__Thiobacillaceae_g__Thiobacillus_s__Thiobacillus denitrificans_A],(((((((e0ae38bf-a819-4bfc-96f8-1dbc5c1e87fe_1@MCPsignal.44.115:1.77664[&&NHX:Sample=rhizpot3:Type=capture:capture_class=c__Alphaproteobacteria:capture_domain=d__Bacteria:capture_family=f__Rhizobiaceae:capture_genus=g__Rhizobium:capture_order=o__Rhizobiales:capture_phylum=p__Proteobacteria:capture_species=s__Rhizobium leguminosarum_P:heptad=MCP-36H],(RS_GCF_005222845.1_protein.faa_NZ_STFZ01000001.1_134@PF00015_full_PFAM.2.93:0.906443[&&NHX:Type=GTDB:gtdb_class=c__Alphaproteobacteria:gtdb_domain=d__Bacteria:gtdb_family=f__Rhizobiaceae:gtdb_genus=g__Rhizobium_A:gtdb_order=o__Rhizobiales:gtdb_phylum=p__Proteobacteria:gtdb_species=s__Rhizobium_A sp005222845:heptad=MCP-36H:species=d__Bacteria_p__Proteobacteria_c__Alphaproteobacteria_o__Rhizobiales_f__Rhizobiaceae_g__Rhizobium_A_s__Rhizobium_A sp005222845],(582a2443-a73e-4c8a-9a8a-dfc74c6fffb1_5@MCPsignal.23.107:0.0513389[&&NHX:Sample=rhizpot2:Type=capture:capture_class=c__Gammaproteobacteria:capture_domain=d__Bacteria:capture_family=f__Burkholderiaceae:capture_genus=g__Paraburkholderia:capture_order=o__Burkholderiales:capture_phylum=p__Proteobacteria:capture_species=s__Paraburkholderia sp000472545:heptad=MCP-36H],4560ed43-27f7-44c5-a05f-9b57b6dc0fed_5@MCPsignal.24.103:5e-09[&&NHX:Sample=rhizpot2:Type=capture:capture_class=c__Gammaproteobacteria:capture_domain=d__Bacteria:capture_family=f__Burkholderiaceae:capture_genus=g__Rhodoferax:capture_order=o__Burkholderiales:capture_phylum=p__Proteobacteria:capture_species=s__Rhodoferax sp002786915:heptad=MCP-36H])0.845:0.135216[&&NHX:Sample_counter=rhizpot2--2:Type_counter=capture--2:capture_class_counter=c__Gammaproteobacteria--2:capture_domain_counter=d__Bacteria--2:capture_family_counter=f__Burkholderiaceae--2:capture_genus_counter=g__Paraburkholderia--1||g__Rhodoferax--1:capture_order_counter=o__Burkholderiales--2:capture_phylum_counter=p__Proteobacteria--2:capture_species_counter=s__Paraburkholderia sp000472545--1||s__Rhodoferax sp002786915--1:gtdb_class_counter=:gtdb_domain_counter=:gtdb_family_counter=:gtdb_genus_counter=:gtdb_order_counter=:gtdb_phylum_counter=:gtdb_species_counter=:heptad_counter=MCP-36H--2:lbd_counter=:name=N68291:ref_name_counter=])0.482:0.0701397[&&NHX:Sample_counter=rhizpot2--2:Type_counter=GTDB--1||capture--2:capture_class_counter=c__Gammaproteobacteria--2:capture_domain_counter=d__Bacteria--2:capture_family_counter=f__Burkholderiaceae--2:capture_genus_counter=g__Paraburkholderia--1||g__Rhodoferax--1:capture_order_counter=o__Burkholderiales--2:capture_phylum_counter=p__Proteobacteria--2:capture_species_counter=s__Paraburkholderia sp000472545--1||s__Rhodoferax sp002786915--1:gtdb_class_counter=c__Alphaproteobacteria--1:gtdb_domain_counter=d__Bacteria--1:gtdb_family_counter=f__Rhizobiaceae--1:gtdb_genus_counter=g__Rhizobium_A--1:gtdb_order_counter=o__Rhizobiales--1:gtdb_phylum_counter=p__Proteobacteria--1:gtdb_species_counter=s__Rhizobium_A sp005222845--1:heptad_counter=MCP-36H--3:lbd_counter=:lca_tree=s__Rhizobium_A sp005222845:name=N68292:ref_name_counter=])0.314:0.0545327[&&NHX:Sample_counter=rhizpot2--2||rhizpot3--1:Type_counter=GTDB--1||capture--3:capture_class_counter=c__Alphaproteobacteria--1||c__Gammaproteobacteria--2:capture_domain_counter=d__Bacteria--3:capture_family_counter=f__Burkholderiaceae--2||f__Rhizobiaceae--1:capture_genus_counter=g__Paraburkholderia--1||g__Rhizobium--1||g__Rhodoferax--1:capture_order_counter=o__Burkholderiales--2||o__Rhizobiales--1:capture_phylum_counter=p__Proteobacteria--3:capture_species_counter=s__Paraburkholderia sp000472545--1||s__Rhizobium leguminosarum_P--1||s__Rhodoferax sp002786915--1:gtdb_class_counter=c__Alphaproteobacteria--1:gtdb_domain_counter=d__Bacteria--1:gtdb_family_counter=f__Rhizobiaceae--1:gtdb_genus_counter=g__Rhizobium_A--1:gtdb_order_counter=o__Rhizobiales--1:gtdb_phylum_counter=p__Proteobacteria--1:gtdb_species_counter=s__Rhizobium_A sp005222845--1:heptad_counter=MCP-36H--4:lbd_counter=:lca_tree=s__Rhizobium_A sp005222845:name=N68293:ref_name_counter=],4934c1d8-19cd-4e09-aa61-8acad85c1d44_6@MCPsignal.147.225:0.156421[&&NHX:Sample=rhiztom2:Type=capture:capture_class=c__Alphaproteobacteria:capture_domain=d__Bacteria:capture_family=f__Rhizobiaceae:capture_genus=g__Agrobacterium:capture_order=o__Rhizobiales:capture_phylum=p__Proteobacteria:capture_species=s__Agrobacterium salinitolerans:heptad=MCP-36H])0.535:0.106303[&&NHX:Sample_counter=rhizpot2--2||rhizpot3--1||rhiztom2--1:Type_counter=GTDB--1||capture--4:capture_class_counter=c__Alphaproteobacteria--2||c__Gammaproteobacteria--2:capture_domain_counter=d__Bacteria--4:capture_family_counter=f__Burkholderiaceae--2||f__Rhizobiaceae--2:capture_genus_counter=g__Agrobacterium--1||g__Paraburkholderia--1||g__Rhizobium--1||g__Rhodoferax--1:capture_order_counter=o__Burkholderiales--2||o__Rhizobiales--2:capture_phylum_counter=p__Proteobacteria--4:capture_species_counter=s__Agrobacterium salinitolerans--1||s__Paraburkholderia sp000472545--1||s__Rhizobium leguminosarum_P--1||s__Rhodoferax sp002786915--1:gtdb_class_counter=c__Alphaproteobacteria--1:gtdb_domain_counter=d__Bacteria--1:gtdb_family_counter=f__Rhizobiaceae--1:gtdb_genus_counter=g__Rhizobium_A--1:gtdb_order_counter=o__Rhizobiales--1:gtdb_phylum_counter=p__Proteobacteria--1:gtdb_species_counter=s__Rhizobium_A sp005222845--1:heptad_counter=MCP-36H--5:lbd_counter=:lca_tree=s__Rhizobium_A sp005222845:name=N68295:ref_name_counter=],GB_GCA_002376235.1_protein.faa_DFNX01000016.1_1374@PF00015_full_PFAM.3.70:0.590657[&&NHX:Type=GTDB:gtdb_class=c__Alphaproteobacteria:gtdb_domain=d__Bacteria:gtdb_family=f__Rhizobiaceae:gtdb_genus=g__Neorhizobium:gtdb_order=o__Rhizobiales:gtdb_phylum=p__Proteobacteria:gtdb_species=s__Neorhizobium sp002376235:heptad=MCP-36H:species=d__Bacteria_p__Proteobacteria_c__Alphaproteobacteria_o__Rhizobiales_f__Rhizobiaceae_g__Neorhizobium_s__Neorhizobium sp002376235])0.775:0.0972799[&&NHX:Sample_counter=rhizpot2--2||rhizpot3--1||rhiztom2--1:Type_counter=GTDB--2||capture--4:capture_class_counter=c__Alphaproteobacteria--2||c__Gammaproteobacteria--2:capture_domain_counter=d__Bacteria--4:capture_family_counter=f__Burkholderiaceae--2||f__Rhizobiaceae--2:capture_genus_counter=g__Agrobacterium--1||g__Paraburkholderia--1||g__Rhizobium--1||g__Rhodoferax--1:capture_order_counter=o__Burkholderiales--2||o__Rhizobiales--2:capture_phylum_counter=p__Proteobacteria--4:capture_species_counter=s__Agrobacterium salinitolerans--1||s__Paraburkholderia sp000472545--1||s__Rhizobium leguminosarum_P--1||s__Rhodoferax sp002786915--1:gtdb_class_counter=c__Alphaproteobacteria--2:gtdb_domain_counter=d__Bacteria--2:gtdb_family_counter=f__Rhizobiaceae--2:gtdb_genus_counter=g__Neorhizobium--1||g__Rhizobium_A--1:gtdb_order_counter=o__Rhizobiales--2:gtdb_phylum_counter=p__Proteobacteria--2:gtdb_species_counter=s__Neorhizobium sp002376235--1||s__Rhizobium_A sp005222845--1:heptad_counter=MCP-36H--6:lbd_counter=:lca_tree=f__Rhizobiaceae:name=N68297:ref_name_counter=],(GB_GCA_900472395.1_protein.faa_UCHV01000051.1_1@PF00015_full_PFAM.1.116:0.0359764[&&NHX:Type=GTDB:gtdb_class=c__Alphaproteobacteria:gtdb_domain=d__Bacteria:gtdb_family=f__Rhizobiaceae:gtdb_genus=g__Neorhizobium:gtdb_order=o__Rhizobiales:gtdb_phylum=p__Proteobacteria:gtdb_species=s__Neorhizobium sp900472395:heptad=MCP-36H:species=d__Bacteria_p__Proteobacteria_c__Alphaproteobacteria_o__Rhizobiales_f__Rhizobiaceae_g__Neorhizobium_s__Neorhizobium sp900472395],(RS_GCF_000426285.1_protein.faa_NZ_AUFB01000008.1_146@PF00015_full_PFAM.2.104:0.0513496[&&NHX:Type=GTDB:gtdb_class=c__Alphaproteobacteria:gtdb_domain=d__Bacteria:gtdb_family=f__Rhizobiaceae:gtdb_genus=g__Rhizobium:gtdb_order=o__Rhizobiales:gtdb_phylum=p__Proteobacteria:gtdb_species=s__Rhizobium leucaenae:heptad=MCP-36H:species=d__Bacteria_p__Proteobacteria_c__Alphaproteobacteria_o__Rhizobiales_f__Rhizobiaceae_g__Rhizobium_s__Rhizobium leucaenae],GB_GCA_902167985.1_protein.faa_CABHNZ010000028.1_28@PF00015_full_PFAM.2.106:0.0531598[&&NHX:Type=GTDB:gtdb_class=c__Alphaproteobacteria:gtdb_domain=d__Bacteria:gtdb_family=f__Rhizobiaceae:gtdb_genus=g__Neorhizobium:gtdb_order=o__Rhizobiales:gtdb_phylum=p__Proteobacteria:gtdb_species=s__Neorhizobium sp902167985:heptad=MCP-36H:species=d__Bacteria_p__Proteobacteria_c__Alphaproteobacteria_o__Rhizobiales_f__Rhizobiaceae_g__Neorhizobium_s__Neorhizobium sp902167985])0.971:0.0730128[&&NHX:Sample_counter=:Type_counter=GTDB--2:capture_class_counter=:capture_domain_counter=:capture_family_counter=:capture_genus_counter=:capture_order_counter=:capture_phylum_counter=:capture_species_counter=:evoltype=D:gtdb_class_counter=c__Alphaproteobacteria--2:gtdb_domain_counter=d__Bacteria--2:gtdb_family_counter=f__Rhizobiaceae--2:gtdb_genus_counter=g__Neorhizobium--1||g__Rhizobium--1:gtdb_order_counter=o__Rhizobiales--2:gtdb_phylum_counter=p__Proteobacteria--2:gtdb_species_counter=s__Neorhizobium sp902167985--1||s__Rhizobium leucaenae--1:heptad_counter=MCP-36H--2:lbd_counter=:lca=d__Bacteria:lca_tree=f__Rhizobiaceae:name=N68301:ref_name_counter=])0.784:0.0300589[&&NHX:Sample_counter=:Type_counter=GTDB--3:capture_class_counter=:capture_domain_counter=:capture_family_counter=:capture_genus_counter=:capture_order_counter=:capture_phylum_counter=:capture_species_counter=:evoltype=D:gtdb_class_counter=c__Alphaproteobacteria--3:gtdb_domain_counter=d__Bacteria--3:gtdb_family_counter=f__Rhizobiaceae--3:gtdb_genus_counter=g__Neorhizobium--2||g__Rhizobium--1:gtdb_order_counter=o__Rhizobiales--3:gtdb_phylum_counter=p__Proteobacteria--3:gtdb_species_counter=s__Neorhizobium sp900472395--1||s__Neorhizobium sp902167985--1||s__Rhizobium leucaenae--1:heptad_counter=MCP-36H--3:lbd_counter=:lca=d__Bacteria:lca_tree=f__Rhizobiaceae:name=N68302:ref_name_counter=])0.652:0.0200814[&&NHX:Sample_counter=rhizpot2--2||rhizpot3--1||rhiztom2--1:Type_counter=GTDB--5||capture--4:capture_class_counter=c__Alphaproteobacteria--2||c__Gammaproteobacteria--2:capture_domain_counter=d__Bacteria--4:capture_family_counter=f__Burkholderiaceae--2||f__Rhizobiaceae--2:capture_genus_counter=g__Agrobacterium--1||g__Paraburkholderia--1||g__Rhizobium--1||g__Rhodoferax--1:capture_order_counter=o__Burkholderiales--2||o__Rhizobiales--2:capture_phylum_counter=p__Proteobacteria--4:capture_species_counter=s__Agrobacterium salinitolerans--1||s__Paraburkholderia sp000472545--1||s__Rhizobium leguminosarum_P--1||s__Rhodoferax sp002786915--1:gtdb_class_counter=c__Alphaproteobacteria--5:gtdb_domain_counter=d__Bacteria--5:gtdb_family_counter=f__Rhizobiaceae--5:gtdb_genus_counter=g__Neorhizobium--3||g__Rhizobium--1||g__Rhizobium_A--1:gtdb_order_counter=o__Rhizobiales--5:gtdb_phylum_counter=p__Proteobacteria--5:gtdb_species_counter=s__Neorhizobium sp002376235--1||s__Neorhizobium sp900472395--1||s__Neorhizobium sp902167985--1||s__Rhizobium leucaenae--1||s__Rhizobium_A sp005222845--1:heptad_counter=MCP-36H--9:lbd_counter=:lca_tree=f__Rhizobiaceae:name=N68303:ref_name_counter=],199485d4-8058-4f7d-86d6-d6dc446767c4_3@MCPsignal.35.124:0.189989[&&NHX:Sample=rhizpot3:Type=capture:besthit=94.4:bitscore=154.0:capture_class=c__Gammaproteobacteria:capture_domain=d__Bacteria:capture_family=f__Burkholderiaceae:capture_genus=g__Herbaspirillum:capture_order=o__Burkholderiales:capture_phylum=p__Proteobacteria:capture_species=s__Herbaspirillum chlorophenolicum:evalue=7.47e-49:gapopen=0.0:heptad=MCP-36H:length=89.0:mismatch=5.0:qcovhsp=100.0:qend=89.0:qstart=1.0:ref_name=RS_GCF_006335145.1_protein.faa_NZ_VDMN01000001.1_956@PF00015_full_PFAM.404.582:scovhsp=50.0:send=154.0:sstart=66.0])0.919:0.0661915[&&NHX:Sample_counter=rhizpot2--2||rhizpot3--2||rhiztom2--1:Type_counter=GTDB--5||capture--5:besthit_avg=94.4:besthit_max=94.4:besthit_min=94.4:besthit_std=0:besthit_sum=94.4:bitscore_avg=154.0:bitscore_max=154.0:bitscore_min=154.0:bitscore_std=0:bitscore_sum=154.0:capture_class_counter=c__Alphaproteobacteria--2||c__Gammaproteobacteria--3:capture_domain_counter=d__Bacteria--5:capture_family_counter=f__Burkholderiaceae--3||f__Rhizobiaceae--2:capture_genus_counter=g__Agrobacterium--1||g__Herbaspirillum--1||g__Paraburkholderia--1||g__Rhizobium--1||g__Rhodoferax--1:capture_order_counter=o__Burkholderiales--3||o__Rhizobiales--2:capture_phylum_counter=p__Proteobacteria--5:capture_species_counter=s__Agrobacterium salinitolerans--1||s__Herbaspirillum chlorophenolicum--1||s__Paraburkholderia sp000472545--1||s__Rhizobium leguminosarum_P--1||s__Rhodoferax sp002786915--1:evalue_avg=7.47e-49:evalue_max=7.47e-49:evalue_min=7.47e-49:evalue_std=0:evalue_sum=7.47e-49:gapopen_avg=0.0:gapopen_max=0.0:gapopen_min=0.0:gapopen_std=0:gapopen_sum=0.0:gtdb_class_counter=c__Alphaproteobacteria--5:gtdb_domain_counter=d__Bacteria--5:gtdb_family_counter=f__Rhizobiaceae--5:gtdb_genus_counter=g__Neorhizobium--3||g__Rhizobium--1||g__Rhizobium_A--1:gtdb_order_counter=o__Rhizobiales--5:gtdb_phylum_counter=p__Proteobacteria--5:gtdb_species_counter=s__Neorhizobium sp002376235--1||s__Neorhizobium sp900472395--1||s__Neorhizobium sp902167985--1||s__Rhizobium leucaenae--1||s__Rhizobium_A sp005222845--1:heptad_counter=MCP-36H--10:lbd_counter=:lca_tree=f__Rhizobiaceae:length_avg=89.0:length_max=89.0:length_min=89.0:length_std=0:length_sum=89.0:mismatch_avg=5.0:mismatch_max=5.0:mismatch_min=5.0:mismatch_std=0:mismatch_sum=5.0:name=N68305:qcovhsp_avg=100.0:qcovhsp_max=100.0:qcovhsp_min=100.0:qcovhsp_std=0:qcovhsp_sum=100.0:qend_avg=89.0:qend_max=89.0:qend_min=89.0:qend_std=0:qend_sum=89.0:qstart_avg=1.0:qstart_max=1.0:qstart_min=1.0:qstart_std=0:qstart_sum=1.0:ref_name_counter=RS_GCF_006335145.1_protein.faa_NZ_VDMN01000001.1_956@PF00015_full_PFAM.404.582--1:scovhsp_avg=50.0:scovhsp_max=50.0:scovhsp_min=50.0:scovhsp_std=0:scovhsp_sum=50.0:send_avg=154.0:send_max=154.0:send_min=154.0:send_std=0:send_sum=154.0:sstart_avg=66.0:sstart_max=66.0:sstart_min=66.0:sstart_std=0:sstart_sum=66.0],(((e1228503-3cc1-4ee9-a88a-9a73fb153c21_5@MCPsignal.111.207:5e-09[&&NHX:Sample=rhizpot1:Type=capture:besthit=47.9:bitscore=67.8:capture_class=c__Bacilli:capture_domain=d__Bacteria:capture_family=f__Paenibacillaceae:capture_genus=g__Paenibacillus_B:capture_order=o__Paenibacillales:capture_phylum=p__Firmicutes:capture_species=s__Paenibacillus_B popilliae:evalue=5.15e-15:gapopen=0.0:heptad=MCP-36H:length=96.0:mismatch=50.0:qcovhsp=100.0:qend=96.0:qstart=1.0:ref_name=RS_GCF_004362445.1_protein.faa_NZ_SNXH01000011.1_2472@PF00015_full_PFAM.409.580:scovhsp=56.1:send=149.0:sstart=54.0],(d105f0f3-7fa7-43d4-80c2-f9a3d62a5aaa_6@MCPsignal.177.268:0.0388471[&&NHX:Sample=rhizpot3:Type=capture:besthit=63.3:bitscore=96.7:capture_class=c__Gammaproteobacteria:capture_domain=d__Bacteria:capture_family=f__Burkholderiaceae:capture_genus=g__Hydrogenophaga:capture_order=o__Burkholderiales:capture_phylum=p__Proteobacteria:capture_species=s__Hydrogenophaga taeniospiralis:evalue=2.48e-26:gapopen=0.0:heptad=MCP-36H:length=90.0:mismatch=33.0:qcovhsp=98.9:qend=91.0:qstart=2.0:ref_name=RS_GCF_004362445.1_protein.faa_NZ_SNXH01000011.1_2472@PF00015_full_PFAM.409.580:scovhsp=52.6:send=149.0:sstart=60.0],db674aa0-36e4-47d0-be2a-1e816b50ddc4_4@MCPsignal.436.517:0.0461796[&&NHX:Sample=rhizpot3:Type=capture:capture_class=c__Gammaproteobacteria:capture_domain=d__Bacteria:capture_family=f__Burkholderiaceae:capture_genus=g__Pandoraea:capture_order=o__Burkholderiales:capture_phylum=p__Proteobacteria:capture_species=s__Pandoraea faecigallinarum:heptad=MCP-36H])0:5e-09[&&NHX:Sample_counter=rhizpot3--2:Type_counter=capture--2:besthit_avg=63.3:besthit_max=63.3:besthit_min=63.3:besthit_std=0:besthit_sum=63.3:bitscore_avg=96.7:bitscore_max=96.7:bitscore_min=96.7:bitscore_std=0:bitscore_sum=96.7:capture_class_counter=c__Gammaproteobacteria--2:capture_domain_counter=d__Bacteria--2:capture_family_counter=f__Burkholderiaceae--2:capture_genus_counter=g__Hydrogenophaga--1||g__Pandoraea--1:capture_order_counter=o__Burkholderiales--2:capture_phylum_counter=p__Proteobacteria--2:capture_species_counter=s__Hydrogenophaga taeniospiralis--1||s__Pandoraea faecigallinarum--1:evalue_avg=2.48e-26:evalue_max=2.48e-26:evalue_min=2.48e-26:evalue_std=0:evalue_sum=2.48e-26:gapopen_avg=0.0:gapopen_max=0.0:gapopen_min=0.0:gapopen_std=0:gapopen_sum=0.0:gtdb_class_counter=:gtdb_domain_counter=:gtdb_family_counter=:gtdb_genus_counter=:gtdb_order_counter=:gtdb_phylum_counter=:gtdb_species_counter=:heptad_counter=MCP-36H--2:lbd_counter=:length_avg=90.0:length_max=90.0:length_min=90.0:length_std=0:length_sum=90.0:mismatch_avg=33.0:mismatch_max=33.0:mismatch_min=33.0:mismatch_std=0:mismatch_sum=33.0:name=N68309:qcovhsp_avg=98.9:qcovhsp_max=98.9:qcovhsp_min=98.9:qcovhsp_std=0:qcovhsp_sum=98.9:qend_avg=91.0:qend_max=91.0:qend_min=91.0:qend_std=0:qend_sum=91.0:qstart_avg=2.0:qstart_max=2.0:qstart_min=2.0:qstart_std=0:qstart_sum=2.0:ref_name_counter=RS_GCF_004362445.1_protein.faa_NZ_SNXH01000011.1_2472@PF00015_full_PFAM.409.580--1:scovhsp_avg=52.6:scovhsp_max=52.6:scovhsp_min=52.6:scovhsp_std=0:scovhsp_sum=52.6:send_avg=149.0:send_max=149.0:send_min=149.0:send_std=0:send_sum=149.0:sstart_avg=60.0:sstart_max=60.0:sstart_min=60.0:sstart_std=0:sstart_sum=60.0])0.939:0.0700261[&&NHX:Sample_counter=rhizpot1--1||rhizpot3--2:Type_counter=capture--3:besthit_avg=55.599999999999994:besthit_max=63.3:besthit_min=47.9:besthit_std=10.889444430272832:besthit_sum=111.19999999999999:bitscore_avg=82.25:bitscore_max=96.7:bitscore_min=67.8:bitscore_std=20.43538597629123:bitscore_sum=164.5:capture_class_counter=c__Bacilli--1||c__Gammaproteobacteria--2:capture_domain_counter=d__Bacteria--3:capture_family_counter=f__Burkholderiaceae--2||f__Paenibacillaceae--1:capture_genus_counter=g__Hydrogenophaga--1||g__Paenibacillus_B--1||g__Pandoraea--1:capture_order_counter=o__Burkholderiales--2||o__Paenibacillales--1:capture_phylum_counter=p__Firmicutes--1||p__Proteobacteria--2:capture_species_counter=s__Hydrogenophaga taeniospiralis--1||s__Paenibacillus_B popilliae--1||s__Pandoraea faecigallinarum--1:evalue_avg=2.5750000000124e-15:evalue_max=5.15e-15:evalue_min=2.48e-26:evalue_std=3.6415999230931834e-15:evalue_sum=5.1500000000248e-15:gapopen_avg=0.0:gapopen_max=0.0:gapopen_min=0.0:gapopen_std=0.0:gapopen_sum=0.0:gtdb_class_counter=:gtdb_domain_counter=:gtdb_family_counter=:gtdb_genus_counter=:gtdb_order_counter=:gtdb_phylum_counter=:gtdb_species_counter=:heptad_counter=MCP-36H--3:lbd_counter=:length_avg=93.0:length_max=96.0:length_min=90.0:length_std=4.242640687119285:length_sum=186.0:mismatch_avg=41.5:mismatch_max=50.0:mismatch_min=33.0:mismatch_std=12.020815280171307:mismatch_sum=83.0:name=N68310:qcovhsp_avg=99.45:qcovhsp_max=100.0:qcovhsp_min=98.9:qcovhsp_std=0.7778174593051983:qcovhsp_sum=198.9:qend_avg=93.5:qend_max=96.0:qend_min=91.0:qend_std=3.5355339059327378:qend_sum=187.0:qstart_avg=1.5:qstart_max=2.0:qstart_min=1.0:qstart_std=0.7071067811865476:qstart_sum=3.0:ref_name_counter=RS_GCF_004362445.1_protein.faa_NZ_SNXH01000011.1_2472@PF00015_full_PFAM.409.580--2:scovhsp_avg=54.35:scovhsp_max=56.1:scovhsp_min=52.6:scovhsp_std=2.4748737341529163:scovhsp_sum=108.7:send_avg=149.0:send_max=149.0:send_min=149.0:send_std=0.0:send_sum=298.0:sstart_avg=57.0:sstart_max=60.0:sstart_min=54.0:sstart_std=4.242640687119285:sstart_sum=114.0],(4c81af14-8962-43b2-b1f1-0f088f33e076_3@MCPsignal.21.99:5e-09[&&NHX:Sample=rhizpot1:Type=capture:capture_class=c__Alphaproteobacteria:capture_domain=d__Bacteria:capture_family=f__Rhizobiaceae:capture_genus=g__Neorhizobium:capture_order=o__Rhizobiales:capture_phylum=p__Proteobacteria:capture_species=s__Neorhizobium tomejilense:heptad=MCP-36H],(4de9cfdb-cb1d-4c37-9244-59c12e135be6_5@MCPsignal.13.82:0.146645[&&NHX:Sample=rhizpot3:Type=capture:capture_class=c__Alphaproteobacteria:capture_domain=d__Bacteria:capture_family=f__Rhizobiaceae:capture_genus=g__Neorhizobium:capture_order=o__Rhizobiales:capture_phylum=p__Proteobacteria:capture_species=s__Neorhizobium tomejilense:heptad=MCP-36H],71a99adc-7ef5-44e7-9b29-197798789a40_4@MCPsignal.23.100:5e-09[&&NHX:Sample=rhizpot1:Type=capture:capture_class=c__Alphaproteobacteria:capture_domain=d__Bacteria:capture_family=f__Rhizobiaceae:capture_genus=g__Neorhizobium:capture_order=o__Rhizobiales:capture_phylum=p__Proteobacteria:capture_species=s__Neorhizobium tomejilense:heptad=MCP-36H])0:5e-09[&&NHX:Sample_counter=rhizpot1--1||rhizpot3--1:Type_counter=capture--2:capture_class_counter=c__Alphaproteobacteria--2:capture_domain_counter=d__Bacteria--2:capture_family_counter=f__Rhizobiaceae--2:capture_genus_counter=g__Neorhizobium--2:capture_order_counter=o__Rhizobiales--2:capture_phylum_counter=p__Proteobacteria--2:capture_species_counter=s__Neorhizobium tomejilense--2:gtdb_class_counter=:gtdb_domain_counter=:gtdb_family_counter=:gtdb_genus_counter=:gtdb_order_counter=:gtdb_phylum_counter=:gtdb_species_counter=:heptad_counter=MCP-36H--2:lbd_counter=:name=N68314:ref_name_counter=])0.95:0.079034[&&NHX:Sample_counter=rhizpot1--2||rhizpot3--1:Type_counter=capture--3:capture_class_counter=c__Alphaproteobacteria--3:capture_domain_counter=d__Bacteria--3:capture_family_counter=f__Rhizobiaceae--3:capture_genus_counter=g__Neorhizobium--3:capture_order_counter=o__Rhizobiales--3:capture_phylum_counter=p__Proteobacteria--3:capture_species_counter=s__Neorhizobium tomejilense--3:gtdb_class_counter=:gtdb_domain_counter=:gtdb_family_counter=:gtdb_genus_counter=:gtdb_order_counter=:gtdb_phylum_counter=:gtdb_species_counter=:heptad_counter=MCP-36H--3:lbd_counter=:name=N68315:ref_name_counter=])0.956:0.0843374[&&NHX:Sample_counter=rhizpot1--3||rhizpot3--3:Type_counter=capture--6:besthit_avg=55.599999999999994:besthit_max=63.3:besthit_min=47.9:besthit_std=10.889444430272832:besthit_sum=111.19999999999999:bitscore_avg=82.25:bitscore_max=96.7:bitscore_min=67.8:bitscore_std=20.43538597629123:bitscore_sum=164.5:capture_class_counter=c__Alphaproteobacteria--3||c__Bacilli--1||c__Gammaproteobacteria--2:capture_domain_counter=d__Bacteria--6:capture_family_counter=f__Burkholderiaceae--2||f__Paenibacillaceae--1||f__Rhizobiaceae--3:capture_genus_counter=g__Hydrogenophaga--1||g__Neorhizobium--3||g__Paenibacillus_B--1||g__Pandoraea--1:capture_order_counter=o__Burkholderiales--2||o__Paenibacillales--1||o__Rhizobiales--3:capture_phylum_counter=p__Firmicutes--1||p__Proteobacteria--5:capture_species_counter=s__Hydrogenophaga taeniospiralis--1||s__Neorhizobium tomejilense--3||s__Paenibacillus_B popilliae--1||s__Pandoraea faecigallinarum--1:evalue_avg=2.5750000000124e-15:evalue_max=5.15e-15:evalue_min=2.48e-26:evalue_std=3.6415999230931834e-15:evalue_sum=5.1500000000248e-15:gapopen_avg=0.0:gapopen_max=0.0:gapopen_min=0.0:gapopen_std=0.0:gapopen_sum=0.0:gtdb_class_counter=:gtdb_domain_counter=:gtdb_family_counter=:gtdb_genus_counter=:gtdb_order_counter=:gtdb_phylum_counter=:gtdb_species_counter=:heptad_counter=MCP-36H--6:lbd_counter=:length_avg=93.0:length_max=96.0:length_min=90.0:length_std=4.242640687119285:length_sum=186.0:mismatch_avg=41.5:mismatch_max=50.0:mismatch_min=33.0:mismatch_std=12.020815280171307:mismatch_sum=83.0:name=N68316:qcovhsp_avg=99.45:qcovhsp_max=100.0:qcovhsp_min=98.9:qcovhsp_std=0.7778174593051983:qcovhsp_sum=198.9:qend_avg=93.5:qend_max=96.0:qend_min=91.0:qend_std=3.5355339059327378:qend_sum=187.0:qstart_avg=1.5:qstart_max=2.0:qstart_min=1.0:qstart_std=0.7071067811865476:qstart_sum=3.0:ref_name_counter=RS_GCF_004362445.1_protein.faa_NZ_SNXH01000011.1_2472@PF00015_full_PFAM.409.580--2:scovhsp_avg=54.35:scovhsp_max=56.1:scovhsp_min=52.6:scovhsp_std=2.4748737341529163:scovhsp_sum=108.7:send_avg=149.0:send_max=149.0:send_min=149.0:send_std=0.0:send_sum=298.0:sstart_avg=57.0:sstart_max=60.0:sstart_min=54.0:sstart_std=4.242640687119285:sstart_sum=114.0],((2cc1790e-ba41-47d9-bba3-fb56c7f83c85_5@MCPsignal.22.86:0.261214[&&NHX:Sample=rhizpot2:Type=capture:capture_class=c__Alphaproteobacteria:capture_domain=d__Bacteria:capture_family=f__Rhizobiaceae:capture_genus=g__Rhizobium:capture_order=o__Rhizobiales:capture_phylum=p__Proteobacteria:capture_species=s__Rhizobium pisi:heptad=MCP-36H],22bb0bc8-0016-4a39-b1c5-8420203d6ff5_3@MCPsignal.44.136:0.0845062[&&NHX:Sample=rhiztom3:Type=capture:besthit=35.9:bitscore=43.5:capture_class=c__Alphaproteobacteria:capture_domain=d__Bacteria:capture_family=f__Stappiaceae:capture_genus=g__Hongsoonwoonella:capture_order=o__Rhizobiales:capture_phylum=p__Proteobacteria:capture_species=s__Hongsoonwoonella sp009826895:evalue=7.31e-06:gapopen=0.0:heptad=MCP-36H:length=92.0:mismatch=59.0:qcovhsp=100.0:qend=92.0:qstart=1.0:ref_name=RS_GCF_902706095.1_protein.faa_NZ_CACSJP010000001.1_908@PF00015_full_PFAM.399.572:scovhsp=53.2:send=158.0:sstart=67.0])0.853:0.0651817[&&NHX:Sample_counter=rhizpot2--1||rhiztom3--1:Type_counter=capture--2:besthit_avg=35.9:besthit_max=35.9:besthit_min=35.9:besthit_std=0:besthit_sum=35.9:bitscore_avg=43.5:bitscore_max=43.5:bitscore_min=43.5:bitscore_std=0:bitscore_sum=43.5:capture_class_counter=c__Alphaproteobacteria--2:capture_domain_counter=d__Bacteria--2:capture_family_counter=f__Rhizobiaceae--1||f__Stappiaceae--1:capture_genus_counter=g__Hongsoonwoonella--1||g__Rhizobium--1:capture_order_counter=o__Rhizobiales--2:capture_phylum_counter=p__Proteobacteria--2:capture_species_counter=s__Hongsoonwoonella sp009826895--1||s__Rhizobium pisi--1:evalue_avg=7.31e-06:evalue_max=7.31e-06:evalue_min=7.31e-06:evalue_std=0:evalue_sum=7.31e-06:gapopen_avg=0.0:gapopen_max=0.0:gapopen_min=0.0:gapopen_std=0:gapopen_sum=0.0:gtdb_class_counter=:gtdb_domain_counter=:gtdb_family_counter=:gtdb_genus_counter=:gtdb_order_counter=:gtdb_phylum_counter=:gtdb_species_counter=:heptad_counter=MCP-36H--2:lbd_counter=:length_avg=92.0:length_max=92.0:length_min=92.0:length_std=0:length_sum=92.0:mismatch_avg=59.0:mismatch_max=59.0:mismatch_min=59.0:mismatch_std=0:mismatch_sum=59.0:name=N68319:qcovhsp_avg=100.0:qcovhsp_max=100.0:qcovhsp_min=100.0:qcovhsp_std=0:qcovhsp_sum=100.0:qend_avg=92.0:qend_max=92.0:qend_min=92.0:qend_std=0:qend_sum=92.0:qstart_avg=1.0:qstart_max=1.0:qstart_min=1.0:qstart_std=0:qstart_sum=1.0:ref_name_counter=RS_GCF_902706095.1_protein.faa_NZ_CACSJP010000001.1_908@PF00015_full_PFAM.399.572--1:scovhsp_avg=53.2:scovhsp_max=53.2:scovhsp_min=53.2:scovhsp_std=0:scovhsp_sum=53.2:send_avg=158.0:send_max=158.0:send_min=158.0:send_std=0:send_sum=158.0:sstart_avg=67.0:sstart_max=67.0:sstart_min=67.0:sstart_std=0:sstart_sum=67.0],6fd1d8e3-e736-49c7-af28-5b7477876f93_5@MCPsignal.818.898:0.218164[&&NHX:Sample=rhiztom1:Type=capture:capture_class=c__Gammaproteobacteria:capture_domain=d__Bacteria:capture_family=f__Burkholderiaceae:capture_genus=g__Comamonas:capture_order=o__Burkholderiales:capture_phylum=p__Proteobacteria:capture_species=s__Comamonas testosteroni_C:heptad=MCP-36H])0.781:0.0376194[&&NHX:Sample_counter=rhizpot2--1||rhiztom1--1||rhiztom3--1:Type_counter=capture--3:besthit_avg=35.9:besthit_max=35.9:besthit_min=35.9:besthit_std=0:besthit_sum=35.9:bitscore_avg=43.5:bitscore_max=43.5:bitscore_min=43.5:bitscore_std=0:bitscore_sum=43.5:capture_class_counter=c__Alphaproteobacteria--2||c__Gammaproteobacteria--1:capture_domain_counter=d__Bacteria--3:capture_family_counter=f__Burkholderiaceae--1||f__Rhizobiaceae--1||f__Stappiaceae--1:capture_genus_counter=g__Comamonas--1||g__Hongsoonwoonella--1||g__Rhizobium--1:capture_order_counter=o__Burkholderiales--1||o__Rhizobiales--2:capture_phylum_counter=p__Proteobacteria--3:capture_species_counter=s__Comamonas testosteroni_C--1||s__Hongsoonwoonella sp009826895--1||s__Rhizobium pisi--1:evalue_avg=7.31e-06:evalue_max=7.31e-06:evalue_min=7.31e-06:evalue_std=0:evalue_sum=7.31e-06:gapopen_avg=0.0:gapopen_max=0.0:gapopen_min=0.0:gapopen_std=0:gapopen_sum=0.0:gtdb_class_counter=:gtdb_domain_counter=:gtdb_family_counter=:gtdb_genus_counter=:gtdb_order_counter=:gtdb_phylum_counter=:gtdb_species_counter=:heptad_counter=MCP-36H--3:lbd_counter=:length_avg=92.0:length_max=92.0:length_min=92.0:length_std=0:length_sum=92.0:mismatch_avg=59.0:mismatch_max=59.0:mismatch_min=59.0:mismatch_std=0:mismatch_sum=59.0:name=N68321:qcovhsp_avg=100.0:qcovhsp_max=100.0:qcovhsp_min=100.0:qcovhsp_std=0:qcovhsp_sum=100.0:qend_avg=92.0:qend_max=92.0:qend_min=92.0:qend_std=0:qend_sum=92.0:qstart_avg=1.0:qstart_max=1.0:qstart_min=1.0:qstart_std=0:qstart_sum=1.0:ref_name_counter=RS_GCF_902706095.1_protein.faa_NZ_CACSJP010000001.1_908@PF00015_full_PFAM.399.572--1:scovhsp_avg=53.2:scovhsp_max=53.2:scovhsp_min=53.2:scovhsp_std=0:scovhsp_sum=53.2:send_avg=158.0:send_max=158.0:send_min=158.0:send_std=0:send_sum=158.0:sstart_avg=67.0:sstart_max=67.0:sstart_min=67.0:sstart_std=0:sstart_sum=67.0])0.895:0.0584819[&&NHX:Sample_counter=rhizpot1--3||rhizpot2--1||rhizpot3--3||rhiztom1--1||rhiztom3--1:Type_counter=capture--9:besthit_avg=49.03333333333333:besthit_max=63.3:besthit_min=35.9:besthit_std=13.73511315327738:besthit_sum=147.1:bitscore_avg=69.33333333333333:bitscore_max=96.7:bitscore_min=43.5:bitscore_std=26.63312473844054:bitscore_sum=208.0:capture_class_counter=c__Alphaproteobacteria--5||c__Bacilli--1||c__Gammaproteobacteria--3:capture_domain_counter=d__Bacteria--9:capture_family_counter=f__Burkholderiaceae--3||f__Paenibacillaceae--1||f__Rhizobiaceae--4||f__Stappiaceae--1:capture_genus_counter=g__Comamonas--1||g__Hongsoonwoonella--1||g__Hydrogenophaga--1||g__Neorhizobium--3||g__Paenibacillus_B--1||g__Pandoraea--1||g__Rhizobium--1:capture_order_counter=o__Burkholderiales--3||o__Paenibacillales--1||o__Rhizobiales--5:capture_phylum_counter=p__Firmicutes--1||p__Proteobacteria--8:capture_species_counter=s__Comamonas testosteroni_C--1||s__Hongsoonwoonella sp009826895--1||s__Hydrogenophaga taeniospiralis--1||s__Neorhizobium tomejilense--3||s__Paenibacillus_B popilliae--1||s__Pandoraea faecigallinarum--1||s__Rhizobium pisi--1:evalue_avg=2.4366666683833333e-06:evalue_max=7.31e-06:evalue_min=2.48e-26:evalue_std=4.2204304662894875e-06:evalue_sum=7.3100000051500004e-06:gapopen_avg=0.0:gapopen_max=0.0:gapopen_min=0.0:gapopen_std=0.0:gapopen_sum=0.0:gtdb_class_counter=:gtdb_domain_counter=:gtdb_family_counter=:gtdb_genus_counter=:gtdb_order_counter=:gtdb_phylum_counter=:gtdb_species_counter=:heptad_counter=MCP-36H--9:lbd_counter=:length_avg=92.66666666666667:length_max=96.0:length_min=90.0:length_std=3.055050463303893:length_sum=278.0:mismatch_avg=47.333333333333336:mismatch_max=59.0:mismatch_min=33.0:mismatch_std=13.203534880225572:mismatch_sum=142.0:name=N68322:qcovhsp_avg=99.63333333333333:qcovhsp_max=100.0:qcovhsp_min=98.9:qcovhsp_std=0.6350852961085851:qcovhsp_sum=298.9:qend_avg=93.0:qend_max=96.0:qend_min=91.0:qend_std=2.6457513110645907:qend_sum=279.0:qstart_avg=1.3333333333333333:qstart_max=2.0:qstart_min=1.0:qstart_std=0.5773502691896257:qstart_sum=4.0:ref_name_counter=RS_GCF_004362445.1_protein.faa_NZ_SNXH01000011.1_2472@PF00015_full_PFAM.409.580--2||RS_GCF_902706095.1_protein.faa_NZ_CACSJP010000001.1_908@PF00015_full_PFAM.399.572--1:scovhsp_avg=53.96666666666667:scovhsp_max=56.1:scovhsp_min=52.6:scovhsp_std=1.871719352182194:scovhsp_sum=161.9:send_avg=152.0:send_max=158.0:send_min=149.0:send_std=5.196152422706632:send_sum=456.0:sstart_avg=60.333333333333336:sstart_max=67.0:sstart_min=54.0:sstart_std=6.506407098647712:sstart_sum=181.0])0.815:0.0923465[&&NHX:Sample_counter=rhizpot1--3||rhizpot2--3||rhizpot3--5||rhiztom1--1||rhiztom2--1||rhiztom3--1:Type_counter=GTDB--5||capture--14:besthit_avg=60.37500000000001:besthit_max=94.4:besthit_min=35.9:besthit_std=25.30419925624994:besthit_sum=241.50000000000003:bitscore_avg=90.5:bitscore_max=154.0:bitscore_min=43.5:bitscore_std=47.59194609735279:bitscore_sum=362.0:capture_class_counter=c__Alphaproteobacteria--7||c__Bacilli--1||c__Gammaproteobacteria--6:capture_domain_counter=d__Bacteria--14:capture_family_counter=f__Burkholderiaceae--6||f__Paenibacillaceae--1||f__Rhizobiaceae--6||f__Stappiaceae--1:capture_genus_counter=g__Agrobacterium--1||g__Comamonas--1||g__Herbaspirillum--1||g__Hongsoonwoonella--1||g__Hydrogenophaga--1||g__Neorhizobium--3||g__Paenibacillus_B--1||g__Pandoraea--1||g__Paraburkholderia--1||g__Rhizobium--2||g__Rhodoferax--1:capture_order_counter=o__Burkholderiales--6||o__Paenibacillales--1||o__Rhizobiales--7:capture_phylum_counter=p__Firmicutes--1||p__Proteobacteria--13:capture_species_counter=s__Agrobacterium salinitolerans--1||s__Comamonas testosteroni_C--1||s__Herbaspirillum chlorophenolicum--1||s__Hongsoonwoonella sp009826895--1||s__Hydrogenophaga taeniospiralis--1||s__Neorhizobium tomejilense--3||s__Paenibacillus_B popilliae--1||s__Pandoraea faecigallinarum--1||s__Paraburkholderia sp000472545--1||s__Rhizobium leguminosarum_P--1||s__Rhizobium pisi--1||s__Rhodoferax sp002786915--1:evalue_avg=1.8275000012875001e-06:evalue_max=7.31e-06:evalue_min=7.47e-49:evalue_std=3.6549999991416665e-06:evalue_sum=7.3100000051500004e-06:gapopen_avg=0.0:gapopen_max=0.0:gapopen_min=0.0:gapopen_std=0.0:gapopen_sum=0.0:gtdb_class_counter=c__Alphaproteobacteria--5:gtdb_domain_counter=d__Bacteria--5:gtdb_family_counter=f__Rhizobiaceae--5:gtdb_genus_counter=g__Neorhizobium--3||g__Rhizobium--1||g__Rhizobium_A--1:gtdb_order_counter=o__Rhizobiales--5:gtdb_phylum_counter=p__Proteobacteria--5:gtdb_species_counter=s__Neorhizobium sp002376235--1||s__Neorhizobium sp900472395--1||s__Neorhizobium sp902167985--1||s__Rhizobium leucaenae--1||s__Rhizobium_A sp005222845--1:heptad_counter=MCP-36H--19:lbd_counter=:lca_tree=f__Rhizobiaceae:length_avg=91.75:length_max=96.0:length_min=89.0:length_std=3.095695936834452:length_sum=367.0:mismatch_avg=36.75:mismatch_max=59.0:mismatch_min=5.0:mismatch_std=23.753947040439407:mismatch_sum=147.0:name=N68323:qcovhsp_avg=99.725:qcovhsp_max=100.0:qcovhsp_min=98.9:qcovhsp_std=0.5499999999999972:qcovhsp_sum=398.9:qend_avg=92.0:qend_max=96.0:qend_min=89.0:qend_std=2.943920288775949:qend_sum=368.0:qstart_avg=1.25:qstart_max=2.0:qstart_min=1.0:qstart_std=0.5:qstart_sum=5.0:ref_name_counter=RS_GCF_004362445.1_protein.faa_NZ_SNXH01000011.1_2472@PF00015_full_PFAM.409.580--2||RS_GCF_006335145.1_protein.faa_NZ_VDMN01000001.1_956@PF00015_full_PFAM.404.582--1||RS_GCF_902706095.1_protein.faa_NZ_CACSJP010000001.1_908@PF00015_full_PFAM.399.572--1:scovhsp_avg=52.974999999999994:scovhsp_max=56.1:scovhsp_min=50.0:scovhsp_std=2.5038303989421222:scovhsp_sum=211.89999999999998:send_avg=152.5:send_max=158.0:send_min=149.0:send_std=4.358898943540674:send_sum=610.0:sstart_avg=61.75:sstart_max=67.0:sstart_min=54.0:sstart_std=6.020797289396148:sstart_sum=247.0],RS_GCF_001758275.2_protein.faa_NZ_MBEV02000025.1_2@PF00015_full_PFAM.15.108:0.355688[&&NHX:Type=GTDB:gtdb_class=c__Alphaproteobacteria:gtdb_domain=d__Bacteria:gtdb_family=f__Rhizobiaceae:gtdb_genus=g__Allorhizobium:gtdb_order=o__Rhizobiales:gtdb_phylum=p__Proteobacteria:gtdb_species=s__Allorhizobium vitis_B:heptad=MCP-36H:species=d__Bacteria_p__Proteobacteria_c__Alphaproteobacteria_o__Rhizobiales_f__Rhizobiaceae_g__Allorhizobium_s__Allorhizobium vitis_B])0.682:0.04417[&&NHX:Sample_counter=rhizpot1--3||rhizpot2--3||rhizpot3--5||rhiztom1--1||rhiztom2--1||rhiztom3--1:Type_counter=GTDB--6||capture--14:besthit_avg=60.37500000000001:besthit_max=94.4:besthit_min=35.9:besthit_std=25.30419925624994:besthit_sum=241.50000000000003:bitscore_avg=90.5:bitscore_max=154.0:bitscore_min=43.5:bitscore_std=47.59194609735279:bitscore_sum=362.0:capture_class_counter=c__Alphaproteobacteria--7||c__Bacilli--1||c__Gammaproteobacteria--6:capture_domain_counter=d__Bacteria--14:capture_family_counter=f__Burkholderiaceae--6||f__Paenibacillaceae--1||f__Rhizobiaceae--6||f__Stappiaceae--1:capture_genus_counter=g__Agrobacterium--1||g__Comamonas--1||g__Herbaspirillum--1||g__Hongsoonwoonella--1||g__Hydrogenophaga--1||g__Neorhizobium--3||g__Paenibacillus_B--1||g__Pandoraea--1||g__Paraburkholderia--1||g__Rhizobium--2||g__Rhodoferax--1:capture_order_counter=o__Burkholderiales--6||o__Paenibacillales--1||o__Rhizobiales--7:capture_phylum_counter=p__Firmicutes--1||p__Proteobacteria--13:capture_species_counter=s__Agrobacterium salinitolerans--1||s__Comamonas testosteroni_C--1||s__Herbaspirillum chlorophenolicum--1||s__Hongsoonwoonella sp009826895--1||s__Hydrogenophaga taeniospiralis--1||s__Neorhizobium tomejilense--3||s__Paenibacillus_B popilliae--1||s__Pandoraea faecigallinarum--1||s__Paraburkholderia sp000472545--1||s__Rhizobium leguminosarum_P--1||s__Rhizobium pisi--1||s__Rhodoferax sp002786915--1:evalue_avg=1.8275000012875001e-06:evalue_max=7.31e-06:evalue_min=7.47e-49:evalue_std=3.6549999991416665e-06:evalue_sum=7.3100000051500004e-06:gapopen_avg=0.0:gapopen_max=0.0:gapopen_min=0.0:gapopen_std=0.0:gapopen_sum=0.0:gtdb_class_counter=c__Alphaproteobacteria--6:gtdb_domain_counter=d__Bacteria--6:gtdb_family_counter=f__Rhizobiaceae--6:gtdb_genus_counter=g__Allorhizobium--1||g__Neorhizobium--3||g__Rhizobium--1||g__Rhizobium_A--1:gtdb_order_counter=o__Rhizobiales--6:gtdb_phylum_counter=p__Proteobacteria--6:gtdb_species_counter=s__Allorhizobium vitis_B--1||s__Neorhizobium sp002376235--1||s__Neorhizobium sp900472395--1||s__Neorhizobium sp902167985--1||s__Rhizobium leucaenae--1||s__Rhizobium_A sp005222845--1:heptad_counter=MCP-36H--20:lbd_counter=:lca_tree=f__Rhizobiaceae:length_avg=91.75:length_max=96.0:length_min=89.0:length_std=3.095695936834452:length_sum=367.0:mismatch_avg=36.75:mismatch_max=59.0:mismatch_min=5.0:mismatch_std=23.753947040439407:mismatch_sum=147.0:name=N68325:qcovhsp_avg=99.725:qcovhsp_max=100.0:qcovhsp_min=98.9:qcovhsp_std=0.5499999999999972:qcovhsp_sum=398.9:qend_avg=92.0:qend_max=96.0:qend_min=89.0:qend_std=2.943920288775949:qend_sum=368.0:qstart_avg=1.25:qstart_max=2.0:qstart_min=1.0:qstart_std=0.5:qstart_sum=5.0:ref_name_counter=RS_GCF_004362445.1_protein.faa_NZ_SNXH01000011.1_2472@PF00015_full_PFAM.409.580--2||RS_GCF_006335145.1_protein.faa_NZ_VDMN01000001.1_956@PF00015_full_PFAM.404.582--1||RS_GCF_902706095.1_protein.faa_NZ_CACSJP010000001.1_908@PF00015_full_PFAM.399.572--1:scovhsp_avg=52.974999999999994:scovhsp_max=56.1:scovhsp_min=50.0:scovhsp_std=2.5038303989421222:scovhsp_sum=211.89999999999998:send_avg=152.5:send_max=158.0:send_min=149.0:send_std=4.358898943540674:send_sum=610.0:sstart_avg=61.75:sstart_max=67.0:sstart_min=54.0:sstart_std=6.020797289396148:sstart_sum=247.0])0.402:0.0650831[&&NHX:Sample_counter=rhizpot1--3||rhizpot2--3||rhizpot3--5||rhiztom1--1||rhiztom2--1||rhiztom3--1:Type_counter=GTDB--7||capture--14:besthit_avg=60.37500000000001:besthit_max=94.4:besthit_min=35.9:besthit_std=25.30419925624994:besthit_sum=241.50000000000003:bitscore_avg=90.5:bitscore_max=154.0:bitscore_min=43.5:bitscore_std=47.59194609735279:bitscore_sum=362.0:capture_class_counter=c__Alphaproteobacteria--7||c__Bacilli--1||c__Gammaproteobacteria--6:capture_domain_counter=d__Bacteria--14:capture_family_counter=f__Burkholderiaceae--6||f__Paenibacillaceae--1||f__Rhizobiaceae--6||f__Stappiaceae--1:capture_genus_counter=g__Agrobacterium--1||g__Comamonas--1||g__Herbaspirillum--1||g__Hongsoonwoonella--1||g__Hydrogenophaga--1||g__Neorhizobium--3||g__Paenibacillus_B--1||g__Pandoraea--1||g__Paraburkholderia--1||g__Rhizobium--2||g__Rhodoferax--1:capture_order_counter=o__Burkholderiales--6||o__Paenibacillales--1||o__Rhizobiales--7:capture_phylum_counter=p__Firmicutes--1||p__Proteobacteria--13:capture_species_counter=s__Agrobacterium salinitolerans--1||s__Comamonas testosteroni_C--1||s__Herbaspirillum chlorophenolicum--1||s__Hongsoonwoonella sp009826895--1||s__Hydrogenophaga taeniospiralis--1||s__Neorhizobium tomejilense--3||s__Paenibacillus_B popilliae--1||s__Pandoraea faecigallinarum--1||s__Paraburkholderia sp000472545--1||s__Rhizobium leguminosarum_P--1||s__Rhizobium pisi--1||s__Rhodoferax sp002786915--1:evalue_avg=1.8275000012875001e-06:evalue_max=7.31e-06:evalue_min=7.47e-49:evalue_std=3.6549999991416665e-06:evalue_sum=7.3100000051500004e-06:gapopen_avg=0.0:gapopen_max=0.0:gapopen_min=0.0:gapopen_std=0.0:gapopen_sum=0.0:gtdb_class_counter=c__Alphaproteobacteria--6||c__Gammaproteobacteria--1:gtdb_domain_counter=d__Bacteria--7:gtdb_family_counter=f__Rhizobiaceae--6||f__Thiobacillaceae--1:gtdb_genus_counter=g__Allorhizobium--1||g__Neorhizobium--3||g__Rhizobium--1||g__Rhizobium_A--1||g__Thiobacillus--1:gtdb_order_counter=o__Burkholderiales--1||o__Rhizobiales--6:gtdb_phylum_counter=p__Proteobacteria--7:gtdb_species_counter=s__Allorhizobium vitis_B--1||s__Neorhizobium sp002376235--1||s__Neorhizobium sp900472395--1||s__Neorhizobium sp902167985--1||s__Rhizobium leucaenae--1||s__Rhizobium_A sp005222845--1||s__Thiobacillus denitrificans_A--1:heptad_counter=MCP-36H--21:lbd_counter=:lca_tree=p__Proteobacteria:length_avg=91.75:length_max=96.0:length_min=89.0:length_std=3.095695936834452:length_sum=367.0:mismatch_avg=36.75:mismatch_max=59.0:mismatch_min=5.0:mismatch_std=23.753947040439407:mismatch_sum=147.0:name=N68326:qcovhsp_avg=99.725:qcovhsp_max=100.0:qcovhsp_min=98.9:qcovhsp_std=0.5499999999999972:qcovhsp_sum=398.9:qend_avg=92.0:qend_max=96.0:qend_min=89.0:qend_std=2.943920288775949:qend_sum=368.0:qstart_avg=1.25:qstart_max=2.0:qstart_min=1.0:qstart_std=0.5:qstart_sum=5.0:ref_name_counter=RS_GCF_004362445.1_protein.faa_NZ_SNXH01000011.1_2472@PF00015_full_PFAM.409.580--2||RS_GCF_006335145.1_protein.faa_NZ_VDMN01000001.1_956@PF00015_full_PFAM.404.582--1||RS_GCF_902706095.1_protein.faa_NZ_CACSJP010000001.1_908@PF00015_full_PFAM.399.572--1:scovhsp_avg=52.974999999999994:scovhsp_max=56.1:scovhsp_min=50.0:scovhsp_std=2.5038303989421222:scovhsp_sum=211.89999999999998:send_avg=152.5:send_max=158.0:send_min=149.0:send_std=4.358898943540674:send_sum=610.0:sstart_avg=61.75:sstart_max=67.0:sstart_min=54.0:sstart_std=6.020797289396148:sstart_sum=247.0])0.983:0.213894[&&NHX:Sample_counter=rhizpot1--3||rhizpot2--4||rhizpot3--5||rhiztom1--1||rhiztom2--1||rhiztom3--1:Type_counter=GTDB--8||capture--15:besthit_avg=60.37500000000001:besthit_max=94.4:besthit_min=35.9:besthit_std=25.30419925624994:besthit_sum=241.50000000000003:bitscore_avg=90.5:bitscore_max=154.0:bitscore_min=43.5:bitscore_std=47.59194609735279:bitscore_sum=362.0:capture_class_counter=c__Alphaproteobacteria--8||c__Bacilli--1||c__Gammaproteobacteria--6:capture_domain_counter=d__Bacteria--15:capture_family_counter=f__Burkholderiaceae--6||f__Paenibacillaceae--1||f__Rhizobiaceae--6||f__Stappiaceae--1||f__Xanthobacteraceae--1:capture_genus_counter=g__Agrobacterium--1||g__Comamonas--1||g__Herbaspirillum--1||g__Hongsoonwoonella--1||g__Hydrogenophaga--1||g__Neorhizobium--3||g__Paenibacillus_B--1||g__Pandoraea--1||g__Paraburkholderia--1||g__Rhizobium--2||g__Rhodoferax--1||g__Rhodopseudomonas--1:capture_order_counter=o__Burkholderiales--6||o__Paenibacillales--1||o__Rhizobiales--8:capture_phylum_counter=p__Firmicutes--1||p__Proteobacteria--14:capture_species_counter=s__Agrobacterium salinitolerans--1||s__Comamonas testosteroni_C--1||s__Herbaspirillum chlorophenolicum--1||s__Hongsoonwoonella sp009826895--1||s__Hydrogenophaga taeniospiralis--1||s__Neorhizobium tomejilense--3||s__Paenibacillus_B popilliae--1||s__Pandoraea faecigallinarum--1||s__Paraburkholderia sp000472545--1||s__Rhizobium leguminosarum_P--1||s__Rhizobium pisi--1||s__Rhodoferax sp002786915--1||s__Rhodopseudomonas pseudopalustris--1:evalue_avg=1.8275000012875001e-06:evalue_max=7.31e-06:evalue_min=7.47e-49:evalue_std=3.6549999991416665e-06:evalue_sum=7.3100000051500004e-06:gapopen_avg=0.0:gapopen_max=0.0:gapopen_min=0.0:gapopen_std=0.0:gapopen_sum=0.0:gtdb_class_counter=c__Alphaproteobacteria--7||c__Gammaproteobacteria--1:gtdb_domain_counter=d__Bacteria--8:gtdb_family_counter=f__Caulobacteraceae--1||f__Rhizobiaceae--6||f__Thiobacillaceae--1:gtdb_genus_counter=g__Allorhizobium--1||g__Neorhizobium--3||g__Phenylobacterium--1||g__Rhizobium--1||g__Rhizobium_A--1||g__Thiobacillus--1:gtdb_order_counter=o__Burkholderiales--1||o__Caulobacterales--1||o__Rhizobiales--6:gtdb_phylum_counter=p__Proteobacteria--8:gtdb_species_counter=s__Allorhizobium vitis_B--1||s__Neorhizobium sp002376235--1||s__Neorhizobium sp900472395--1||s__Neorhizobium sp902167985--1||s__Phenylobacterium sp001557235--1||s__Rhizobium leucaenae--1||s__Rhizobium_A sp005222845--1||s__Thiobacillus denitrificans_A--1:heptad_counter=MCP-36H--23:lbd_counter=:lca_tree=p__Proteobacteria:length_avg=91.75:length_max=96.0:length_min=89.0:length_std=3.095695936834452:length_sum=367.0:mismatch_avg=36.75:mismatch_max=59.0:mismatch_min=5.0:mismatch_std=23.753947040439407:mismatch_sum=147.0:name=N68327:qcovhsp_avg=99.725:qcovhsp_max=100.0:qcovhsp_min=98.9:qcovhsp_std=0.5499999999999972:qcovhsp_sum=398.9:qend_avg=92.0:qend_max=96.0:qend_min=89.0:qend_std=2.943920288775949:qend_sum=368.0:qstart_avg=1.25:qstart_max=2.0:qstart_min=1.0:qstart_std=0.5:qstart_sum=5.0:ref_name_counter=RS_GCF_004362445.1_protein.faa_NZ_SNXH01000011.1_2472@PF00015_full_PFAM.409.580--2||RS_GCF_006335145.1_protein.faa_NZ_VDMN01000001.1_956@PF00015_full_PFAM.404.582--1||RS_GCF_902706095.1_protein.faa_NZ_CACSJP010000001.1_908@PF00015_full_PFAM.399.572--1:scovhsp_avg=52.974999999999994:scovhsp_max=56.1:scovhsp_min=50.0:scovhsp_std=2.5038303989421222:scovhsp_sum=211.89999999999998:send_avg=152.5:send_max=158.0:send_min=149.0:send_std=4.358898943540674:send_sum=610.0:sstart_avg=61.75:sstart_max=67.0:sstart_min=54.0:sstart_std=6.020797289396148:sstart_sum=247.0],(94a19e77-827f-41ee-a8c5-6d62c5a15ba1_5@MCPsignal.67.146:0.3409[&&NHX:Sample=rhizpot1:Type=capture:capture_class=c__Gammaproteobacteria:capture_domain=d__Bacteria:capture_family=f__Burkholderiaceae:capture_genus=g__Cupriavidus:capture_order=o__Burkholderiales:capture_phylum=p__Proteobacteria:capture_species=s__Cupriavidus basilensis:heptad=MCP-36H],((GB_GCA_009914575.1_protein.faa_WNEB01000162.1_4@PF00015_full_PFAM.2.110:0.237528[&&NHX:Type=GTDB:gtdb_class=c__Gammaproteobacteria:gtdb_domain=d__Bacteria:gtdb_family=f__Burkholderiaceae:gtdb_genus=g__Burkholderia:gtdb_order=o__Burkholderiales:gtdb_phylum=p__Proteobacteria:gtdb_species=s__Burkholderia gladioli_B:heptad=MCP-36H:species=d__Bacteria_p__Proteobacteria_c__Gammaproteobacteria_o__Burkholderiales_f__Burkholderiaceae_g__Burkholderia_s__Burkholderia gladioli_B],8e256811-a3a6-457a-af4b-694e42ad16c8_4@MCPsignal.23.99:0.419518[&&NHX:Sample=rhizpot3:Type=capture:capture_class=c__Gammaproteobacteria:capture_domain=d__Bacteria:capture_family=f__Burkholderiaceae:capture_genus=g__Acidovorax:capture_order=o__Burkholderiales:capture_phylum=p__Proteobacteria:capture_species=s__Acidovorax sp002797445:heptad=MCP-36H])0.473:0.0981041[&&NHX:Sample_counter=rhizpot3--1:Type_counter=GTDB--1||capture--1:capture_class_counter=c__Gammaproteobacteria--1:capture_domain_counter=d__Bacteria--1:capture_family_counter=f__Burkholderiaceae--1:capture_genus_counter=g__Acidovorax--1:capture_order_counter=o__Burkholderiales--1:capture_phylum_counter=p__Proteobacteria--1:capture_species_counter=s__Acidovorax sp002797445--1:gtdb_class_counter=c__Gammaproteobacteria--1:gtdb_domain_counter=d__Bacteria--1:gtdb_family_counter=f__Burkholderiaceae--1:gtdb_genus_counter=g__Burkholderia--1:gtdb_order_counter=o__Burkholderiales--1:gtdb_phylum_counter=p__Proteobacteria--1:gtdb_species_counter=s__Burkholderia gladioli_B--1:heptad_counter=MCP-36H--2:lbd_counter=:lca_tree=s__Burkholderia gladioli_B:name=N68331:ref_name_counter=],(GB_GCA_017302485.1_protein.faa_JAFLDI010000070.1_8@PF00015_full_PFAM.51.162:0.325157[&&NHX:Type=GTDB:gtdb_class=c__Gammaproteobacteria:gtdb_domain=d__Bacteria:gtdb_family=f__Burkholderiaceae:gtdb_genus=g__Ideonella:gtdb_order=o__Burkholderiales:gtdb_phylum=p__Proteobacteria:gtdb_species=s__Ideonella sp017302485:heptad=MCP-36H:species=d__Bacteria_p__Proteobacteria_c__Gammaproteobacteria_o__Burkholderiales_f__Burkholderiaceae_g__Ideonella_s__Ideonella sp017302485],GB_GCA_002469605.1_protein.faa_DKMV01000194.1_13@PF00015_full_PFAM.2.98:0.358045[&&NHX:Type=GTDB:gtdb_class=c__Gammaproteobacteria:gtdb_domain=d__Bacteria:gtdb_family=f__Enterobacteriaceae:gtdb_genus=g__UBA7405:gtdb_order=o__Enterobacterales:gtdb_phylum=p__Proteobacteria:gtdb_species=s__UBA7405 sp002469605:heptad=MCP-36H:species=d__Bacteria_p__Proteobacteria_c__Gammaproteobacteria_o__Enterobacterales_f__Enterobacteriaceae_g__UBA7405_s__UBA7405 sp002469605])0.902:0.151985[&&NHX:Sample_counter=:Type_counter=GTDB--2:capture_class_counter=:capture_domain_counter=:capture_family_counter=:capture_genus_counter=:capture_order_counter=:capture_phylum_counter=:capture_species_counter=:evoltype=D:gtdb_class_counter=c__Gammaproteobacteria--2:gtdb_domain_counter=d__Bacteria--2:gtdb_family_counter=f__Burkholderiaceae--1||f__Enterobacteriaceae--1:gtdb_genus_counter=g__Ideonella--1||g__UBA7405--1:gtdb_order_counter=o__Burkholderiales--1||o__Enterobacterales--1:gtdb_phylum_counter=p__Proteobacteria--2:gtdb_species_counter=s__Ideonella sp017302485--1||s__UBA7405 sp002469605--1:heptad_counter=MCP-36H--2:lbd_counter=:lca=d__Bacteria:lca_tree=c__Gammaproteobacteria:name=N68334:ref_name_counter=])0.508:0.0827837[&&NHX:Sample_counter=rhizpot3--1:Type_counter=GTDB--3||capture--1:capture_class_counter=c__Gammaproteobacteria--1:capture_domain_counter=d__Bacteria--1:capture_family_counter=f__Burkholderiaceae--1:capture_genus_counter=g__Acidovorax--1:capture_order_counter=o__Burkholderiales--1:capture_phylum_counter=p__Proteobacteria--1:capture_species_counter=s__Acidovorax sp002797445--1:gtdb_class_counter=c__Gammaproteobacteria--3:gtdb_domain_counter=d__Bacteria--3:gtdb_family_counter=f__Burkholderiaceae--2||f__Enterobacteriaceae--1:gtdb_genus_counter=g__Burkholderia--1||g__Ideonella--1||g__UBA7405--1:gtdb_order_counter=o__Burkholderiales--2||o__Enterobacterales--1:gtdb_phylum_counter=p__Proteobacteria--3:gtdb_species_counter=s__Burkholderia gladioli_B--1||s__Ideonella sp017302485--1||s__UBA7405 sp002469605--1:heptad_counter=MCP-36H--4:lbd_counter=:lca_tree=c__Gammaproteobacteria:name=N68335:ref_name_counter=])0.388:0.0267386[&&NHX:Sample_counter=rhizpot1--1||rhizpot3--1:Type_counter=GTDB--3||capture--2:capture_class_counter=c__Gammaproteobacteria--2:capture_domain_counter=d__Bacteria--2:capture_family_counter=f__Burkholderiaceae--2:capture_genus_counter=g__Acidovorax--1||g__Cupriavidus--1:capture_order_counter=o__Burkholderiales--2:capture_phylum_counter=p__Proteobacteria--2:capture_species_counter=s__Acidovorax sp002797445--1||s__Cupriavidus basilensis--1:gtdb_class_counter=c__Gammaproteobacteria--3:gtdb_domain_counter=d__Bacteria--3:gtdb_family_counter=f__Burkholderiaceae--2||f__Enterobacteriaceae--1:gtdb_genus_counter=g__Burkholderia--1||g__Ideonella--1||g__UBA7405--1:gtdb_order_counter=o__Burkholderiales--2||o__Enterobacterales--1:gtdb_phylum_counter=p__Proteobacteria--3:gtdb_species_counter=s__Burkholderia gladioli_B--1||s__Ideonella sp017302485--1||s__UBA7405 sp002469605--1:heptad_counter=MCP-36H--5:lbd_counter=:lca_tree=c__Gammaproteobacteria:name=N68336:ref_name_counter=])0.327:0.0293804[&&NHX:Sample_counter=rhizpot1--4||rhizpot2--4||rhizpot3--6||rhiztom1--1||rhiztom2--1||rhiztom3--1:Type_counter=GTDB--11||capture--17:besthit_avg=60.37500000000001:besthit_max=94.4:besthit_min=35.9:besthit_std=25.30419925624994:besthit_sum=241.50000000000003:bitscore_avg=90.5:bitscore_max=154.0:bitscore_min=43.5:bitscore_std=47.59194609735279:bitscore_sum=362.0:capture_class_counter=c__Alphaproteobacteria--8||c__Bacilli--1||c__Gammaproteobacteria--8:capture_domain_counter=d__Bacteria--17:capture_family_counter=f__Burkholderiaceae--8||f__Paenibacillaceae--1||f__Rhizobiaceae--6||f__Stappiaceae--1||f__Xanthobacteraceae--1:capture_genus_counter=g__Acidovorax--1||g__Agrobacterium--1||g__Comamonas--1||g__Cupriavidus--1||g__Herbaspirillum--1||g__Hongsoonwoonella--1||g__Hydrogenophaga--1||g__Neorhizobium--3||g__Paenibacillus_B--1||g__Pandoraea--1||g__Paraburkholderia--1||g__Rhizobium--2||g__Rhodoferax--1||g__Rhodopseudomonas--1:capture_order_counter=o__Burkholderiales--8||o__Paenibacillales--1||o__Rhizobiales--8:capture_phylum_counter=p__Firmicutes--1||p__Proteobacteria--16:capture_species_counter=s__Acidovorax sp002797445--1||s__Agrobacterium salinitolerans--1||s__Comamonas testosteroni_C--1||s__Cupriavidus basilensis--1||s__Herbaspirillum chlorophenolicum--1||s__Hongsoonwoonella sp009826895--1||s__Hydrogenophaga taeniospiralis--1||s__Neorhizobium tomejilense--3||s__Paenibacillus_B popilliae--1||s__Pandoraea faecigallinarum--1||s__Paraburkholderia sp000472545--1||s__Rhizobium leguminosarum_P--1||s__Rhizobium pisi--1||s__Rhodoferax sp002786915--1||s__Rhodopseudomonas pseudopalustris--1:evalue_avg=1.8275000012875001e-06:evalue_max=7.31e-06:evalue_min=7.47e-49:evalue_std=3.6549999991416665e-06:evalue_sum=7.3100000051500004e-06:gapopen_avg=0.0:gapopen_max=0.0:gapopen_min=0.0:gapopen_std=0.0:gapopen_sum=0.0:gtdb_class_counter=c__Alphaproteobacteria--7||c__Gammaproteobacteria--4:gtdb_domain_counter=d__Bacteria--11:gtdb_family_counter=f__Burkholderiaceae--2||f__Caulobacteraceae--1||f__Enterobacteriaceae--1||f__Rhizobiaceae--6||f__Thiobacillaceae--1:gtdb_genus_counter=g__Allorhizobium--1||g__Burkholderia--1||g__Ideonella--1||g__Neorhizobium--3||g__Phenylobacterium--1||g__Rhizobium--1||g__Rhizobium_A--1||g__Thiobacillus--1||g__UBA7405--1:gtdb_order_counter=o__Burkholderiales--3||o__Caulobacterales--1||o__Enterobacterales--1||o__Rhizobiales--6:gtdb_phylum_counter=p__Proteobacteria--11:gtdb_species_counter=s__Allorhizobium vitis_B--1||s__Burkholderia gladioli_B--1||s__Ideonella sp017302485--1||s__Neorhizobium sp002376235--1||s__Neorhizobium sp900472395--1||s__Neorhizobium sp902167985--1||s__Phenylobacterium sp001557235--1||s__Rhizobium leucaenae--1||s__Rhizobium_A sp005222845--1||s__Thiobacillus denitrificans_A--1||s__UBA7405 sp002469605--1:heptad_counter=MCP-36H--28:lbd_counter=:lca_tree=p__Proteobacteria:length_avg=91.75:length_max=96.0:length_min=89.0:length_std=3.095695936834452:length_sum=367.0:mismatch_avg=36.75:mismatch_max=59.0:mismatch_min=5.0:mismatch_std=23.753947040439407:mismatch_sum=147.0:name=N68337:qcovhsp_avg=99.725:qcovhsp_max=100.0:qcovhsp_min=98.9:qcovhsp_std=0.5499999999999972:qcovhsp_sum=398.9:qend_avg=92.0:qend_max=96.0:qend_min=89.0:qend_std=2.943920288775949:qend_sum=368.0:qstart_avg=1.25:qstart_max=2.0:qstart_min=1.0:qstart_std=0.5:qstart_sum=5.0:ref_name_counter=RS_GCF_004362445.1_protein.faa_NZ_SNXH01000011.1_2472@PF00015_full_PFAM.409.580--2||RS_GCF_006335145.1_protein.faa_NZ_VDMN01000001.1_956@PF00015_full_PFAM.404.582--1||RS_GCF_902706095.1_protein.faa_NZ_CACSJP010000001.1_908@PF00015_full_PFAM.399.572--1:scovhsp_avg=52.974999999999994:scovhsp_max=56.1:scovhsp_min=50.0:scovhsp_std=2.5038303989421222:scovhsp_sum=211.89999999999998:send_avg=152.5:send_max=158.0:send_min=149.0:send_std=4.358898943540674:send_sum=610.0:sstart_avg=61.75:sstart_max=67.0:sstart_min=54.0:sstart_std=6.020797289396148:sstart_sum=247.0])0:5e-09[&&NHX:Sample_counter=rhizpot1--4||rhizpot2--4||rhizpot3--7||rhiztom1--1||rhiztom2--2||rhiztom3--3:Type_counter=GTDB--15||capture--21:besthit_avg=60.37500000000001:besthit_max=94.4:besthit_min=35.9:besthit_std=25.30419925624994:besthit_sum=241.50000000000003:bitscore_avg=90.5:bitscore_max=154.0:bitscore_min=43.5:bitscore_std=47.59194609735279:bitscore_sum=362.0:capture_class_counter=c__Alphaproteobacteria--10||c__Bacilli--1||c__Gammaproteobacteria--10:capture_domain_counter=d__Bacteria--21:capture_family_counter=f__Burkholderiaceae--9||f__Chromatiaceae--1||f__Paenibacillaceae--1||f__Rhizobiaceae--7||f__Stappiaceae--1||f__Xanthobacteraceae--2:capture_genus_counter=g__Acidovorax--1||g__Agrobacterium--1||g__Bordetella--1||g__Bradyrhizobium--1||g__Chromatium--1||g__Comamonas--1||g__Cupriavidus--1||g__FKL33--1||g__Herbaspirillum--1||g__Hongsoonwoonella--1||g__Hydrogenophaga--1||g__Neorhizobium--3||g__Paenibacillus_B--1||g__Pandoraea--1||g__Paraburkholderia--1||g__Rhizobium--2||g__Rhodoferax--1||g__Rhodopseudomonas--1:capture_order_counter=o__Burkholderiales--9||o__Chromatiales--1||o__Paenibacillales--1||o__Rhizobiales--10:capture_phylum_counter=p__Firmicutes--1||p__Proteobacteria--20:capture_species_counter=s__Acidovorax sp002797445--1||s__Agrobacterium salinitolerans--1||s__Bordetella sp002261475--1||s__Bradyrhizobium huanghuaihaiense--1||s__Chromatium weissei--1||s__Comamonas testosteroni_C--1||s__Cupriavidus basilensis--1||s__FKL33 sp005222915--1||s__Herbaspirillum chlorophenolicum--1||s__Hongsoonwoonella sp009826895--1||s__Hydrogenophaga taeniospiralis--1||s__Neorhizobium tomejilense--3||s__Paenibacillus_B popilliae--1||s__Pandoraea faecigallinarum--1||s__Paraburkholderia sp000472545--1||s__Rhizobium leguminosarum_P--1||s__Rhizobium pisi--1||s__Rhodoferax sp002786915--1||s__Rhodopseudomonas pseudopalustris--1:evalue_avg=1.8275000012875001e-06:evalue_max=7.31e-06:evalue_min=7.47e-49:evalue_std=3.6549999991416665e-06:evalue_sum=7.3100000051500004e-06:gapopen_avg=0.0:gapopen_max=0.0:gapopen_min=0.0:gapopen_std=0.0:gapopen_sum=0.0:gtdb_class_counter=c__Alphaproteobacteria--7||c__Gammaproteobacteria--8:gtdb_domain_counter=d__Bacteria--15:gtdb_family_counter=f__Burkholderiaceae--6||f__Caulobacteraceae--1||f__Enterobacteriaceae--1||f__Rhizobiaceae--6||f__Thiobacillaceae--1:gtdb_genus_counter=g__Allorhizobium--1||g__Burkholderia--3||g__Ideonella--1||g__Neorhizobium--3||g__Paraburkholderia--2||g__Phenylobacterium--1||g__Rhizobium--1||g__Rhizobium_A--1||g__Thiobacillus--1||g__UBA7405--1:gtdb_order_counter=o__Burkholderiales--7||o__Caulobacterales--1||o__Enterobacterales--1||o__Rhizobiales--6:gtdb_phylum_counter=p__Proteobacteria--15:gtdb_species_counter=s__Allorhizobium vitis_B--1||s__Burkholderia cepacia_F--1||s__Burkholderia dolosa--1||s__Burkholderia gladioli_B--1||s__Ideonella sp017302485--1||s__Neorhizobium sp002376235--1||s__Neorhizobium sp900472395--1||s__Neorhizobium sp902167985--1||s__Paraburkholderia sp004361815--1||s__Paraburkholderia tuberum--1||s__Phenylobacterium sp001557235--1||s__Rhizobium leucaenae--1||s__Rhizobium_A sp005222845--1||s__Thiobacillus denitrificans_A--1||s__UBA7405 sp002469605--1:heptad_counter=MCP-36H--36:lbd_counter=:lca_tree=p__Proteobacteria:length_avg=91.75:length_max=96.0:length_min=89.0:length_std=3.095695936834452:length_sum=367.0:mismatch_avg=36.75:mismatch_max=59.0:mismatch_min=5.0:mismatch_std=23.753947040439407:mismatch_sum=147.0:name=N68338:qcovhsp_avg=99.725:qcovhsp_max=100.0:qcovhsp_min=98.9:qcovhsp_std=0.5499999999999972:qcovhsp_sum=398.9:qend_avg=92.0:qend_max=96.0:qend_min=89.0:qend_std=2.943920288775949:qend_sum=368.0:qstart_avg=1.25:qstart_max=2.0:qstart_min=1.0:qstart_std=0.5:qstart_sum=5.0:ref_name_counter=RS_GCF_004362445.1_protein.faa_NZ_SNXH01000011.1_2472@PF00015_full_PFAM.409.580--2||RS_GCF_006335145.1_protein.faa_NZ_VDMN01000001.1_956@PF00015_full_PFAM.404.582--1||RS_GCF_902706095.1_protein.faa_NZ_CACSJP010000001.1_908@PF00015_full_PFAM.399.572--1:scovhsp_avg=52.974999999999994:scovhsp_max=56.1:scovhsp_min=50.0:scovhsp_std=2.5038303989421222:scovhsp_sum=211.89999999999998:send_avg=152.5:send_max=158.0:send_min=149.0:send_std=4.358898943540674:send_sum=610.0:sstart_avg=61.75:sstart_max=67.0:sstart_min=54.0:sstart_std=6.020797289396148:sstart_sum=247.0],baa06e2b-e46e-405c-ba93-3798fc3a8f21_4@MCPsignal.48.127:0.462033[&&NHX:Sample=rhizpot1:Type=capture:capture_class=c__UBA10988:capture_domain=d__Bacteria:capture_family=f__UBA10988:capture_genus=g__UBA10988:capture_order=o__UBA10988:capture_phylum=p__Armatimonadota:capture_species=s__UBA10988 sp016235455:heptad=MCP-36H])0.86:0.070795[&&NHX:Sample_counter=rhizpot1--5||rhizpot2--4||rhizpot3--7||rhiztom1--1||rhiztom2--2||rhiztom3--3:Type_counter=GTDB--15||capture--22:besthit_avg=60.37500000000001:besthit_max=94.4:besthit_min=35.9:besthit_std=25.30419925624994:besthit_sum=241.50000000000003:bitscore_avg=90.5:bitscore_max=154.0:bitscore_min=43.5:bitscore_std=47.59194609735279:bitscore_sum=362.0:capture_class_counter=c__Alphaproteobacteria--10||c__Bacilli--1||c__Gammaproteobacteria--10||c__UBA10988--1:capture_domain_counter=d__Bacteria--22:capture_family_counter=f__Burkholderiaceae--9||f__Chromatiaceae--1||f__Paenibacillaceae--1||f__Rhizobiaceae--7||f__Stappiaceae--1||f__UBA10988--1||f__Xanthobacteraceae--2:capture_genus_counter=g__Acidovorax--1||g__Agrobacterium--1||g__Bordetella--1||g__Bradyrhizobium--1||g__Chromatium--1||g__Comamonas--1||g__Cupriavidus--1||g__FKL33--1||g__Herbaspirillum--1||g__Hongsoonwoonella--1||g__Hydrogenophaga--1||g__Neorhizobium--3||g__Paenibacillus_B--1||g__Pandoraea--1||g__Paraburkholderia--1||g__Rhizobium--2||g__Rhodoferax--1||g__Rhodopseudomonas--1||g__UBA10988--1:capture_order_counter=o__Burkholderiales--9||o__Chromatiales--1||o__Paenibacillales--1||o__Rhizobiales--10||o__UBA10988--1:capture_phylum_counter=p__Armatimonadota--1||p__Firmicutes--1||p__Proteobacteria--20:capture_species_counter=s__Acidovorax sp002797445--1||s__Agrobacterium salinitolerans--1||s__Bordetella sp002261475--1||s__Bradyrhizobium huanghuaihaiense--1||s__Chromatium weissei--1||s__Comamonas testosteroni_C--1||s__Cupriavidus basilensis--1||s__FKL33 sp005222915--1||s__Herbaspirillum chlorophenolicum--1||s__Hongsoonwoonella sp009826895--1||s__Hydrogenophaga taeniospiralis--1||s__Neorhizobium tomejilense--3||s__Paenibacillus_B popilliae--1||s__Pandoraea faecigallinarum--1||s__Paraburkholderia sp000472545--1||s__Rhizobium leguminosarum_P--1||s__Rhizobium pisi--1||s__Rhodoferax sp002786915--1||s__Rhodopseudomonas pseudopalustris--1||s__UBA10988 sp016235455--1:evalue_avg=1.8275000012875001e-06:evalue_max=7.31e-06:evalue_min=7.47e-49:evalue_std=3.6549999991416665e-06:evalue_sum=7.3100000051500004e-06:gapopen_avg=0.0:gapopen_max=0.0:gapopen_min=0.0:gapopen_std=0.0:gapopen_sum=0.0:gtdb_class_counter=c__Alphaproteobacteria--7||c__Gammaproteobacteria--8:gtdb_domain_counter=d__Bacteria--15:gtdb_family_counter=f__Burkholderiaceae--6||f__Caulobacteraceae--1||f__Enterobacteriaceae--1||f__Rhizobiaceae--6||f__Thiobacillaceae--1:gtdb_genus_counter=g__Allorhizobium--1||g__Burkholderia--3||g__Ideonella--1||g__Neorhizobium--3||g__Paraburkholderia--2||g__Phenylobacterium--1||g__Rhizobium--1||g__Rhizobium_A--1||g__Thiobacillus--1||g__UBA7405--1:gtdb_order_counter=o__Burkholderiales--7||o__Caulobacterales--1||o__Enterobacterales--1||o__Rhizobiales--6:gtdb_phylum_counter=p__Proteobacteria--15:gtdb_species_counter=s__Allorhizobium vitis_B--1||s__Burkholderia cepacia_F--1||s__Burkholderia dolosa--1||s__Burkholderia gladioli_B--1||s__Ideonella sp017302485--1||s__Neorhizobium sp002376235--1||s__Neorhizobium sp900472395--1||s__Neorhizobium sp902167985--1||s__Paraburkholderia sp004361815--1||s__Paraburkholderia tuberum--1||s__Phenylobacterium sp001557235--1||s__Rhizobium leucaenae--1||s__Rhizobium_A sp005222845--1||s__Thiobacillus denitrificans_A--1||s__UBA7405 sp002469605--1:heptad_counter=MCP-36H--37:lbd_counter=:lca_tree=p__Proteobacteria:length_avg=91.75:length_max=96.0:length_min=89.0:length_std=3.095695936834452:length_sum=367.0:mismatch_avg=36.75:mismatch_max=59.0:mismatch_min=5.0:mismatch_std=23.753947040439407:mismatch_sum=147.0:name=N68340:qcovhsp_avg=99.725:qcovhsp_max=100.0:qcovhsp_min=98.9:qcovhsp_std=0.5499999999999972:qcovhsp_sum=398.9:qend_avg=92.0:qend_max=96.0:qend_min=89.0:qend_std=2.943920288775949:qend_sum=368.0:qstart_avg=1.25:qstart_max=2.0:qstart_min=1.0:qstart_std=0.5:qstart_sum=5.0:ref_name_counter=RS_GCF_004362445.1_protein.faa_NZ_SNXH01000011.1_2472@PF00015_full_PFAM.409.580--2||RS_GCF_006335145.1_protein.faa_NZ_VDMN01000001.1_956@PF00015_full_PFAM.404.582--1||RS_GCF_902706095.1_protein.faa_NZ_CACSJP010000001.1_908@PF00015_full_PFAM.399.572--1:scovhsp_avg=52.974999999999994:scovhsp_max=56.1:scovhsp_min=50.0:scovhsp_std=2.5038303989421222:scovhsp_sum=211.89999999999998:send_avg=152.5:send_max=158.0:send_min=149.0:send_std=4.358898943540674:send_sum=610.0:sstart_avg=61.75:sstart_max=67.0:sstart_min=54.0:sstart_std=6.020797289396148:sstart_sum=247.0],((2351cfea-9674-4689-bab8-9791f71ab8bd_6@MCPsignal.213.292:0.0157668[&&NHX:Sample=rhiztom1:Type=capture:capture_class=c__Gammaproteobacteria:capture_domain=d__Bacteria:capture_family=f__Burkholderiaceae:capture_genus=g__Rubrivivax:capture_order=o__Burkholderiales:capture_phylum=p__Proteobacteria:capture_species=s__Rubrivivax sp001295865:heptad=MCP-36H],e3ab2c11-244e-4bf5-8a20-8987cb78d06d_5@MCPsignal.163.254:0.00825149[&&NHX:Sample=rhiztom3:Type=capture:capture_class=c__Gammaproteobacteria:capture_domain=d__Bacteria:capture_family=f__Burkholderiaceae:capture_genus=g__JADJDQ01:capture_order=o__Burkholderiales:capture_phylum=p__Proteobacteria:capture_species=s__JADJDQ01 sp016702605:heptad=MCP-36H])0.995:0.624137[&&NHX:Sample_counter=rhiztom1--1||rhiztom3--1:Type_counter=capture--2:capture_class_counter=c__Gammaproteobacteria--2:capture_domain_counter=d__Bacteria--2:capture_family_counter=f__Burkholderiaceae--2:capture_genus_counter=g__JADJDQ01--1||g__Rubrivivax--1:capture_order_counter=o__Burkholderiales--2:capture_phylum_counter=p__Proteobacteria--2:capture_species_counter=s__JADJDQ01 sp016702605--1||s__Rubrivivax sp001295865--1:gtdb_class_counter=:gtdb_domain_counter=:gtdb_family_counter=:gtdb_genus_counter=:gtdb_order_counter=:gtdb_phylum_counter=:gtdb_species_counter=:heptad_counter=MCP-36H--2:lbd_counter=:name=N68343:ref_name_counter=],9972c705-8bbd-4b74-846d-06b934f99f87_6@MCPsignal.185.266:0.542815[&&NHX:Sample=rhiztom3:Type=capture:capture_class=c__Gammaproteobacteria:capture_domain=d__Bacteria:capture_family=f__Enterobacteriaceae:capture_genus=g__Dickeya:capture_order=o__Enterobacterales:capture_phylum=p__Proteobacteria:capture_species=s__Dickeya aquatica:heptad=MCP-36H])0.102:0.0999452[&&NHX:Sample_counter=rhiztom1--1||rhiztom3--2:Type_counter=capture--3:capture_class_counter=c__Gammaproteobacteria--3:capture_domain_counter=d__Bacteria--3:capture_family_counter=f__Burkholderiaceae--2||f__Enterobacteriaceae--1:capture_genus_counter=g__Dickeya--1||g__JADJDQ01--1||g__Rubrivivax--1:capture_order_counter=o__Burkholderiales--2||o__Enterobacterales--1:capture_phylum_counter=p__Proteobacteria--3:capture_species_counter=s__Dickeya aquatica--1||s__JADJDQ01 sp016702605--1||s__Rubrivivax sp001295865--1:gtdb_class_counter=:gtdb_domain_counter=:gtdb_family_counter=:gtdb_genus_counter=:gtdb_order_counter=:gtdb_phylum_counter=:gtdb_species_counter=:heptad_counter=MCP-36H--3:lbd_counter=:name=N68345:ref_name_counter=])0.856:0.0504514[&&NHX:Sample_counter=rhizpot1--5||rhizpot2--4||rhizpot3--7||rhiztom1--2||rhiztom2--2||rhiztom3--5:Type_counter=GTDB--15||capture--25:besthit_avg=60.37500000000001:besthit_max=94.4:besthit_min=35.9:besthit_std=25.30419925624994:besthit_sum=241.50000000000003:bitscore_avg=90.5:bitscore_max=154.0:bitscore_min=43.5:bitscore_std=47.59194609735279:bitscore_sum=362.0:capture_class_counter=c__Alphaproteobacteria--10||c__Bacilli--1||c__Gammaproteobacteria--13||c__UBA10988--1:capture_domain_counter=d__Bacteria--25:capture_family_counter=f__Burkholderiaceae--11||f__Chromatiaceae--1||f__Enterobacteriaceae--1||f__Paenibacillaceae--1||f__Rhizobiaceae--7||f__Stappiaceae--1||f__UBA10988--1||f__Xanthobacteraceae--2:capture_genus_counter=g__Acidovorax--1||g__Agrobacterium--1||g__Bordetella--1||g__Bradyrhizobium--1||g__Chromatium--1||g__Comamonas--1||g__Cupriavidus--1||g__Dickeya--1||g__FKL33--1||g__Herbaspirillum--1||g__Hongsoonwoonella--1||g__Hydrogenophaga--1||g__JADJDQ01--1||g__Neorhizobium--3||g__Paenibacillus_B--1||g__Pandoraea--1||g__Paraburkholderia--1||g__Rhizobium--2||g__Rhodoferax--1||g__Rhodopseudomonas--1||g__Rubrivivax--1||g__UBA10988--1:capture_order_counter=o__Burkholderiales--11||o__Chromatiales--1||o__Enterobacterales--1||o__Paenibacillales--1||o__Rhizobiales--10||o__UBA10988--1:capture_phylum_counter=p__Armatimonadota--1||p__Firmicutes--1||p__Proteobacteria--23:capture_species_counter=s__Acidovorax sp002797445--1||s__Agrobacterium salinitolerans--1||s__Bordetella sp002261475--1||s__Bradyrhizobium huanghuaihaiense--1||s__Chromatium weissei--1||s__Comamonas testosteroni_C--1||s__Cupriavidus basilensis--1||s__Dickeya aquatica--1||s__FKL33 sp005222915--1||s__Herbaspirillum chlorophenolicum--1||s__Hongsoonwoonella sp009826895--1||s__Hydrogenophaga taeniospiralis--1||s__JADJDQ01 sp016702605--1||s__Neorhizobium tomejilense--3||s__Paenibacillus_B popilliae--1||s__Pandoraea faecigallinarum--1||s__Paraburkholderia sp000472545--1||s__Rhizobium leguminosarum_P--1||s__Rhizobium pisi--1||s__Rhodoferax sp002786915--1||s__Rhodopseudomonas pseudopalustris--1||s__Rubrivivax sp001295865--1||s__UBA10988 sp016235455--1:evalue_avg=1.8275000012875001e-06:evalue_max=7.31e-06:evalue_min=7.47e-49:evalue_std=3.6549999991416665e-06:evalue_sum=7.3100000051500004e-06:gapopen_avg=0.0:gapopen_max=0.0:gapopen_min=0.0:gapopen_std=0.0:gapopen_sum=0.0:gtdb_class_counter=c__Alphaproteobacteria--7||c__Gammaproteobacteria--8:gtdb_domain_counter=d__Bacteria--15:gtdb_family_counter=f__Burkholderiaceae--6||f__Caulobacteraceae--1||f__Enterobacteriaceae--1||f__Rhizobiaceae--6||f__Thiobacillaceae--1:gtdb_genus_counter=g__Allorhizobium--1||g__Burkholderia--3||g__Ideonella--1||g__Neorhizobium--3||g__Paraburkholderia--2||g__Phenylobacterium--1||g__Rhizobium--1||g__Rhizobium_A--1||g__Thiobacillus--1||g__UBA7405--1:gtdb_order_counter=o__Burkholderiales--7||o__Caulobacterales--1||o__Enterobacterales--1||o__Rhizobiales--6:gtdb_phylum_counter=p__Proteobacteria--15:gtdb_species_counter=s__Allorhizobium vitis_B--1||s__Burkholderia cepacia_F--1||s__Burkholderia dolosa--1||s__Burkholderia gladioli_B--1||s__Ideonella sp017302485--1||s__Neorhizobium sp002376235--1||s__Neorhizobium sp900472395--1||s__Neorhizobium sp902167985--1||s__Paraburkholderia sp004361815--1||s__Paraburkholderia tuberum--1||s__Phenylobacterium sp001557235--1||s__Rhizobium leucaenae--1||s__Rhizobium_A sp005222845--1||s__Thiobacillus denitrificans_A--1||s__UBA7405 sp002469605--1:heptad_counter=MCP-36H--40:lbd_counter=:lca_tree=p__Proteobacteria:length_avg=91.75:length_max=96.0:length_min=89.0:length_std=3.095695936834452:length_sum=367.0:mismatch_avg=36.75:mismatch_max=59.0:mismatch_min=5.0:mismatch_std=23.753947040439407:mismatch_sum=147.0:name=N68346:qcovhsp_avg=99.725:qcovhsp_max=100.0:qcovhsp_min=98.9:qcovhsp_std=0.5499999999999972:qcovhsp_sum=398.9:qend_avg=92.0:qend_max=96.0:qend_min=89.0:qend_std=2.943920288775949:qend_sum=368.0:qstart_avg=1.25:qstart_max=2.0:qstart_min=1.0:qstart_std=0.5:qstart_sum=5.0:ref_name_counter=RS_GCF_004362445.1_protein.faa_NZ_SNXH01000011.1_2472@PF00015_full_PFAM.409.580--2||RS_GCF_006335145.1_protein.faa_NZ_VDMN01000001.1_956@PF00015_full_PFAM.404.582--1||RS_GCF_902706095.1_protein.faa_NZ_CACSJP010000001.1_908@PF00015_full_PFAM.399.572--1:scovhsp_avg=52.974999999999994:scovhsp_max=56.1:scovhsp_min=50.0:scovhsp_std=2.5038303989421222:scovhsp_sum=211.89999999999998:send_avg=152.5:send_max=158.0:send_min=149.0:send_std=4.358898943540674:send_sum=610.0:sstart_avg=61.75:sstart_max=67.0:sstart_min=54.0:sstart_std=6.020797289396148:sstart_sum=247.0],(9db2e826-5b12-45d4-82aa-249bda34702a_2@MCPsignal.21.97:0.724647[&&NHX:Sample=rhiztom3:Type=capture:capture_class=c__Gammaproteobacteria:capture_domain=d__Bacteria:capture_family=f__Steroidobacteraceae:capture_genus=g__Steroidobacter_A:capture_order=o__Steroidobacterales:capture_phylum=p__Proteobacteria:capture_species=s__Steroidobacter_A soli:heptad=MCP-36H],((2c800092-6f40-4438-855d-1f0b4b6a7223_1@MCPsignal.22.102:0.281331[&&NHX:Sample=rhizpot3:Type=capture:capture_class=c__Gammaproteobacteria:capture_domain=d__Bacteria:capture_family=f__Burkholderiaceae:capture_genus=g__Hydrogenophaga:capture_order=o__Burkholderiales:capture_phylum=p__Proteobacteria:capture_species=s__Hydrogenophaga sp018780075:heptad=MCP-36H],(a79a65cb-cf20-4ee7-abbf-eab821366468_3@MCPsignal.21.88:0.204844[&&NHX:Sample=rhiztom3:Type=capture:besthit=94.0:bitscore=106.0:capture_class=c__Spirochaetia:capture_domain=d__Bacteria:capture_family=f__Spirochaetaceae_B:capture_genus=g__Oceanispirochaeta:capture_order=o__Spirochaetales_E:capture_phylum=p__Spirochaetota:capture_species=s__Oceanispirochaeta sp002408085:evalue=2.03e-31:gapopen=0.0:heptad=MCP-36H:length=67.0:mismatch=4.0:qcovhsp=100.0:qend=67.0:qstart=1.0:ref_name=RS_GCF_001422735.1_protein.faa_NZ_LMLZ01000020.1_405@PF00015_full_PFAM.2.112:scovhsp=60.9:send=67.0:sstart=1.0],(6a52ecb6-de65-4866-a208-34a5b34e6d7f_6@MCPsignal.24.115:5e-09[&&NHX:Sample=rhiztom1:Type=capture:capture_class=c__Alphaproteobacteria:capture_domain=d__Bacteria:capture_family=f__Magnetospirillaceae:capture_genus=g__Magnetospirillum:capture_order=o__Rhodospirillales:capture_phylum=p__Proteobacteria:capture_species=s__Magnetospirillum sp014380005:heptad=MCP-36H],c9b45039-4684-48f7-b0d0-55e3bcb179df_5@MCPsignal.24.112:5e-09[&&NHX:Sample=rhiztom3:Type=capture:capture_class=c__Gammaproteobacteria:capture_domain=d__Bacteria:capture_family=f__Burkholderiaceae:capture_genus=g__Caballeronia:capture_order=o__Burkholderiales:capture_phylum=p__Proteobacteria:capture_species=s__Caballeronia concitans:heptad=MCP-36H])0.883:0.135076[&&NHX:Sample_counter=rhiztom1--1||rhiztom3--1:Type_counter=capture--2:capture_class_counter=c__Alphaproteobacteria--1||c__Gammaproteobacteria--1:capture_domain_counter=d__Bacteria--2:capture_family_counter=f__Burkholderiaceae--1||f__Magnetospirillaceae--1:capture_genus_counter=g__Caballeronia--1||g__Magnetospirillum--1:capture_order_counter=o__Burkholderiales--1||o__Rhodospirillales--1:capture_phylum_counter=p__Proteobacteria--2:capture_species_counter=s__Caballeronia concitans--1||s__Magnetospirillum sp014380005--1:gtdb_class_counter=:gtdb_domain_counter=:gtdb_family_counter=:gtdb_genus_counter=:gtdb_order_counter=:gtdb_phylum_counter=:gtdb_species_counter=:heptad_counter=MCP-36H--2:lbd_counter=:name=N68352:ref_name_counter=])0.946:0.234352[&&NHX:Sample_counter=rhiztom1--1||rhiztom3--2:Type_counter=capture--3:besthit_avg=94.0:besthit_max=94.0:besthit_min=94.0:besthit_std=0:besthit_sum=94.0:bitscore_avg=106.0:bitscore_max=106.0:bitscore_min=106.0:bitscore_std=0:bitscore_sum=106.0:capture_class_counter=c__Alphaproteobacteria--1||c__Gammaproteobacteria--1||c__Spirochaetia--1:capture_domain_counter=d__Bacteria--3:capture_family_counter=f__Burkholderiaceae--1||f__Magnetospirillaceae--1||f__Spirochaetaceae_B--1:capture_genus_counter=g__Caballeronia--1||g__Magnetospirillum--1||g__Oceanispirochaeta--1:capture_order_counter=o__Burkholderiales--1||o__Rhodospirillales--1||o__Spirochaetales_E--1:capture_phylum_counter=p__Proteobacteria--2||p__Spirochaetota--1:capture_species_counter=s__Caballeronia concitans--1||s__Magnetospirillum sp014380005--1||s__Oceanispirochaeta sp002408085--1:evalue_avg=2.03e-31:evalue_max=2.03e-31:evalue_min=2.03e-31:evalue_std=0:evalue_sum=2.03e-31:gapopen_avg=0.0:gapopen_max=0.0:gapopen_min=0.0:gapopen_std=0:gapopen_sum=0.0:gtdb_class_counter=:gtdb_domain_counter=:gtdb_family_counter=:gtdb_genus_counter=:gtdb_order_counter=:gtdb_phylum_counter=:gtdb_species_counter=:heptad_counter=MCP-36H--3:lbd_counter=:length_avg=67.0:length_max=67.0:length_min=67.0:length_std=0:length_sum=67.0:mismatch_avg=4.0:mismatch_max=4.0:mismatch_min=4.0:mismatch_std=0:mismatch_sum=4.0:name=N68353:qcovhsp_avg=100.0:qcovhsp_max=100.0:qcovhsp_min=100.0:qcovhsp_std=0:qcovhsp_sum=100.0:qend_avg=67.0:qend_max=67.0:qend_min=67.0:qend_std=0:qend_sum=67.0:qstart_avg=1.0:qstart_max=1.0:qstart_min=1.0:qstart_std=0:qstart_sum=1.0:ref_name_counter=RS_GCF_001422735.1_protein.faa_NZ_LMLZ01000020.1_405@PF00015_full_PFAM.2.112--1:scovhsp_avg=60.9:scovhsp_max=60.9:scovhsp_min=60.9:scovhsp_std=0:scovhsp_sum=60.9:send_avg=67.0:send_max=67.0:send_min=67.0:send_std=0:send_sum=67.0:sstart_avg=1.0:sstart_max=1.0:sstart_min=1.0:sstart_std=0:sstart_sum=1.0])0.876:0.107414[&&NHX:Sample_counter=rhizpot3--1||rhiztom1--1||rhiztom3--2:Type_counter=capture--4:besthit_avg=94.0:besthit_max=94.0:besthit_min=94.0:besthit_std=0:besthit_sum=94.0:bitscore_avg=106.0:bitscore_max=106.0:bitscore_min=106.0:bitscore_std=0:bitscore_sum=106.0:capture_class_counter=c__Alphaproteobacteria--1||c__Gammaproteobacteria--2||c__Spirochaetia--1:capture_domain_counter=d__Bacteria--4:capture_family_counter=f__Burkholderiaceae--2||f__Magnetospirillaceae--1||f__Spirochaetaceae_B--1:capture_genus_counter=g__Caballeronia--1||g__Hydrogenophaga--1||g__Magnetospirillum--1||g__Oceanispirochaeta--1:capture_order_counter=o__Burkholderiales--2||o__Rhodospirillales--1||o__Spirochaetales_E--1:capture_phylum_counter=p__Proteobacteria--3||p__Spirochaetota--1:capture_species_counter=s__Caballeronia concitans--1||s__Hydrogenophaga sp018780075--1||s__Magnetospirillum sp014380005--1||s__Oceanispirochaeta sp002408085--1:evalue_avg=2.03e-31:evalue_max=2.03e-31:evalue_min=2.03e-31:evalue_std=0:evalue_sum=2.03e-31:gapopen_avg=0.0:gapopen_max=0.0:gapopen_min=0.0:gapopen_std=0:gapopen_sum=0.0:gtdb_class_counter=:gtdb_domain_counter=:gtdb_family_counter=:gtdb_genus_counter=:gtdb_order_counter=:gtdb_phylum_counter=:gtdb_species_counter=:heptad_counter=MCP-36H--4:lbd_counter=:length_avg=67.0:length_max=67.0:length_min=67.0:length_std=0:length_sum=67.0:mismatch_avg=4.0:mismatch_max=4.0:mismatch_min=4.0:mismatch_std=0:mismatch_sum=4.0:name=N68354:qcovhsp_avg=100.0:qcovhsp_max=100.0:qcovhsp_min=100.0:qcovhsp_std=0:qcovhsp_sum=100.0:qend_avg=67.0:qend_max=67.0:qend_min=67.0:qend_std=0:qend_sum=67.0:qstart_avg=1.0:qstart_max=1.0:qstart_min=1.0:qstart_std=0:qstart_sum=1.0:ref_name_counter=RS_GCF_001422735.1_protein.faa_NZ_LMLZ01000020.1_405@PF00015_full_PFAM.2.112--1:scovhsp_avg=60.9:scovhsp_max=60.9:scovhsp_min=60.9:scovhsp_std=0:scovhsp_sum=60.9:send_avg=67.0:send_max=67.0:send_min=67.0:send_std=0:send_sum=67.0:sstart_avg=1.0:sstart_max=1.0:sstart_min=1.0:sstart_std=0:sstart_sum=1.0],(GB_GCA_903894125.1_protein.faa_CAITOX010000290.1_10@PF00015_full_PFAM.1.106:0.443958[&&NHX:Type=GTDB:gtdb_class=c__Gammaproteobacteria:gtdb_domain=d__Bacteria:gtdb_family=f__Burkholderiaceae:gtdb_genus=g__Aquabacterium:gtdb_order=o__Burkholderiales:gtdb_phylum=p__Proteobacteria:gtdb_species=s__Aquabacterium sp903894125:heptad=MCP-36H:species=d__Bacteria_p__Proteobacteria_c__Gammaproteobacteria_o__Burkholderiales_f__Burkholderiaceae_g__Aquabacterium_s__Aquabacterium sp903894125],GB_GCA_001045575.1_protein.faa_LELG01000041.1_20@PF00015_full_PFAM.2.101:0.207813[&&NHX:Type=GTDB:gtdb_class=c__Gammaproteobacteria:gtdb_domain=d__Bacteria:gtdb_family=f__Burkholderiaceae:gtdb_genus=g__Caballeronia:gtdb_order=o__Burkholderiales:gtdb_phylum=p__Proteobacteria:gtdb_species=s__Caballeronia pumila:heptad=MCP-36H:species=d__Bacteria_p__Proteobacteria_c__Gammaproteobacteria_o__Burkholderiales_f__Burkholderiaceae_g__Caballeronia_s__Caballeronia pumila])0.806:0.0541737[&&NHX:Sample_counter=:Type_counter=GTDB--2:capture_class_counter=:capture_domain_counter=:capture_family_counter=:capture_genus_counter=:capture_order_counter=:capture_phylum_counter=:capture_species_counter=:evoltype=D:gtdb_class_counter=c__Gammaproteobacteria--2:gtdb_domain_counter=d__Bacteria--2:gtdb_family_counter=f__Burkholderiaceae--2:gtdb_genus_counter=g__Aquabacterium--1||g__Caballeronia--1:gtdb_order_counter=o__Burkholderiales--2:gtdb_phylum_counter=p__Proteobacteria--2:gtdb_species_counter=s__Aquabacterium sp903894125--1||s__Caballeronia pumila--1:heptad_counter=MCP-36H--2:lbd_counter=:lca=d__Bacteria:lca_tree=f__Burkholderiaceae:name=N68357:ref_name_counter=])0.1:0.0116465[&&NHX:Sample_counter=rhizpot3--1||rhiztom1--1||rhiztom3--2:Type_counter=GTDB--2||capture--4:besthit_avg=94.0:besthit_max=94.0:besthit_min=94.0:besthit_std=0:besthit_sum=94.0:bitscore_avg=106.0:bitscore_max=106.0:bitscore_min=106.0:bitscore_std=0:bitscore_sum=106.0:capture_class_counter=c__Alphaproteobacteria--1||c__Gammaproteobacteria--2||c__Spirochaetia--1:capture_domain_counter=d__Bacteria--4:capture_family_counter=f__Burkholderiaceae--2||f__Magnetospirillaceae--1||f__Spirochaetaceae_B--1:capture_genus_counter=g__Caballeronia--1||g__Hydrogenophaga--1||g__Magnetospirillum--1||g__Oceanispirochaeta--1:capture_order_counter=o__Burkholderiales--2||o__Rhodospirillales--1||o__Spirochaetales_E--1:capture_phylum_counter=p__Proteobacteria--3||p__Spirochaetota--1:capture_species_counter=s__Caballeronia concitans--1||s__Hydrogenophaga sp018780075--1||s__Magnetospirillum sp014380005--1||s__Oceanispirochaeta sp002408085--1:evalue_avg=2.03e-31:evalue_max=2.03e-31:evalue_min=2.03e-31:evalue_std=0:evalue_sum=2.03e-31:gapopen_avg=0.0:gapopen_max=0.0:gapopen_min=0.0:gapopen_std=0:gapopen_sum=0.0:gtdb_class_counter=c__Gammaproteobacteria--2:gtdb_domain_counter=d__Bacteria--2:gtdb_family_counter=f__Burkholderiaceae--2:gtdb_genus_counter=g__Aquabacterium--1||g__Caballeronia--1:gtdb_order_counter=o__Burkholderiales--2:gtdb_phylum_counter=p__Proteobacteria--2:gtdb_species_counter=s__Aquabacterium sp903894125--1||s__Caballeronia pumila--1:heptad_counter=MCP-36H--6:lbd_counter=:lca_tree=f__Burkholderiaceae:length_avg=67.0:length_max=67.0:length_min=67.0:length_std=0:length_sum=67.0:mismatch_avg=4.0:mismatch_max=4.0:mismatch_min=4.0:mismatch_std=0:mismatch_sum=4.0:name=N68358:qcovhsp_avg=100.0:qcovhsp_max=100.0:qcovhsp_min=100.0:qcovhsp_std=0:qcovhsp_sum=100.0:qend_avg=67.0:qend_max=67.0:qend_min=67.0:qend_std=0:qend_sum=67.0:qstart_avg=1.0:qstart_max=1.0:qstart_min=1.0:qstart_std=0:qstart_sum=1.0:ref_name_counter=RS_GCF_001422735.1_protein.faa_NZ_LMLZ01000020.1_405@PF00015_full_PFAM.2.112--1:scovhsp_avg=60.9:scovhsp_max=60.9:scovhsp_min=60.9:scovhsp_std=0:scovhsp_sum=60.9:send_avg=67.0:send_max=67.0:send_min=67.0:send_std=0:send_sum=67.0:sstart_avg=1.0:sstart_max=1.0:sstart_min=1.0:sstart_std=0:sstart_sum=1.0])0.827:0.0558697[&&NHX:Sample_counter=rhizpot3--1||rhiztom1--1||rhiztom3--3:Type_counter=GTDB--2||capture--5:besthit_avg=94.0:besthit_max=94.0:besthit_min=94.0:besthit_std=0:besthit_sum=94.0:bitscore_avg=106.0:bitscore_max=106.0:bitscore_min=106.0:bitscore_std=0:bitscore_sum=106.0:capture_class_counter=c__Alphaproteobacteria--1||c__Gammaproteobacteria--3||c__Spirochaetia--1:capture_domain_counter=d__Bacteria--5:capture_family_counter=f__Burkholderiaceae--2||f__Magnetospirillaceae--1||f__Spirochaetaceae_B--1||f__Steroidobacteraceae--1:capture_genus_counter=g__Caballeronia--1||g__Hydrogenophaga--1||g__Magnetospirillum--1||g__Oceanispirochaeta--1||g__Steroidobacter_A--1:capture_order_counter=o__Burkholderiales--2||o__Rhodospirillales--1||o__Spirochaetales_E--1||o__Steroidobacterales--1:capture_phylum_counter=p__Proteobacteria--4||p__Spirochaetota--1:capture_species_counter=s__Caballeronia concitans--1||s__Hydrogenophaga sp018780075--1||s__Magnetospirillum sp014380005--1||s__Oceanispirochaeta sp002408085--1||s__Steroidobacter_A soli--1:evalue_avg=2.03e-31:evalue_max=2.03e-31:evalue_min=2.03e-31:evalue_std=0:evalue_sum=2.03e-31:gapopen_avg=0.0:gapopen_max=0.0:gapopen_min=0.0:gapopen_std=0:gapopen_sum=0.0:gtdb_class_counter=c__Gammaproteobacteria--2:gtdb_domain_counter=d__Bacteria--2:gtdb_family_counter=f__Burkholderiaceae--2:gtdb_genus_counter=g__Aquabacterium--1||g__Caballeronia--1:gtdb_order_counter=o__Burkholderiales--2:gtdb_phylum_counter=p__Proteobacteria--2:gtdb_species_counter=s__Aquabacterium sp903894125--1||s__Caballeronia pumila--1:heptad_counter=MCP-36H--7:lbd_counter=:lca_tree=f__Burkholderiaceae:length_avg=67.0:length_max=67.0:length_min=67.0:length_std=0:length_sum=67.0:mismatch_avg=4.0:mismatch_max=4.0:mismatch_min=4.0:mismatch_std=0:mismatch_sum=4.0:name=N68359:qcovhsp_avg=100.0:qcovhsp_max=100.0:qcovhsp_min=100.0:qcovhsp_std=0:qcovhsp_sum=100.0:qend_avg=67.0:qend_max=67.0:qend_min=67.0:qend_std=0:qend_sum=67.0:qstart_avg=1.0:qstart_max=1.0:qstart_min=1.0:qstart_std=0:qstart_sum=1.0:ref_name_counter=RS_GCF_001422735.1_protein.faa_NZ_LMLZ01000020.1_405@PF00015_full_PFAM.2.112--1:scovhsp_avg=60.9:scovhsp_max=60.9:scovhsp_min=60.9:scovhsp_std=0:scovhsp_sum=60.9:send_avg=67.0:send_max=67.0:send_min=67.0:send_std=0:send_sum=67.0:sstart_avg=1.0:sstart_max=1.0:sstart_min=1.0:sstart_std=0:sstart_sum=1.0])0.39:0.101747[&&NHX:Sample_counter=rhizpot1--5||rhizpot2--4||rhizpot3--8||rhiztom1--3||rhiztom2--2||rhiztom3--8:Type_counter=GTDB--17||capture--30:besthit_avg=67.1:besthit_max=94.4:besthit_min=35.9:besthit_std=26.57733997223951:besthit_sum=335.5:bitscore_avg=93.6:bitscore_max=154.0:bitscore_min=43.5:bitscore_std=41.794676694526544:bitscore_sum=468.0:capture_class_counter=c__Alphaproteobacteria--11||c__Bacilli--1||c__Gammaproteobacteria--16||c__Spirochaetia--1||c__UBA10988--1:capture_domain_counter=d__Bacteria--30:capture_family_counter=f__Burkholderiaceae--13||f__Chromatiaceae--1||f__Enterobacteriaceae--1||f__Magnetospirillaceae--1||f__Paenibacillaceae--1||f__Rhizobiaceae--7||f__Spirochaetaceae_B--1||f__Stappiaceae--1||f__Steroidobacteraceae--1||f__UBA10988--1||f__Xanthobacteraceae--2:capture_genus_counter=g__Acidovorax--1||g__Agrobacterium--1||g__Bordetella--1||g__Bradyrhizobium--1||g__Caballeronia--1||g__Chromatium--1||g__Comamonas--1||g__Cupriavidus--1||g__Dickeya--1||g__FKL33--1||g__Herbaspirillum--1||g__Hongsoonwoonella--1||g__Hydrogenophaga--2||g__JADJDQ01--1||g__Magnetospirillum--1||g__Neorhizobium--3||g__Oceanispirochaeta--1||g__Paenibacillus_B--1||g__Pandoraea--1||g__Paraburkholderia--1||g__Rhizobium--2||g__Rhodoferax--1||g__Rhodopseudomonas--1||g__Rubrivivax--1||g__Steroidobacter_A--1||g__UBA10988--1:capture_order_counter=o__Burkholderiales--13||o__Chromatiales--1||o__Enterobacterales--1||o__Paenibacillales--1||o__Rhizobiales--10||o__Rhodospirillales--1||o__Spirochaetales_E--1||o__Steroidobacterales--1||o__UBA10988--1:capture_phylum_counter=p__Armatimonadota--1||p__Firmicutes--1||p__Proteobacteria--27||p__Spirochaetota--1:capture_species_counter=s__Acidovorax sp002797445--1||s__Agrobacterium salinitolerans--1||s__Bordetella sp002261475--1||s__Bradyrhizobium huanghuaihaiense--1||s__Caballeronia concitans--1||s__Chromatium weissei--1||s__Comamonas testosteroni_C--1||s__Cupriavidus basilensis--1||s__Dickeya aquatica--1||s__FKL33 sp005222915--1||s__Herbaspirillum chlorophenolicum--1||s__Hongsoonwoonella sp009826895--1||s__Hydrogenophaga sp018780075--1||s__Hydrogenophaga taeniospiralis--1||s__JADJDQ01 sp016702605--1||s__Magnetospirillum sp014380005--1||s__Neorhizobium tomejilense--3||s__Oceanispirochaeta sp002408085--1||s__Paenibacillus_B popilliae--1||s__Pandoraea faecigallinarum--1||s__Paraburkholderia sp000472545--1||s__Rhizobium leguminosarum_P--1||s__Rhizobium pisi--1||s__Rhodoferax sp002786915--1||s__Rhodopseudomonas pseudopalustris--1||s__Rubrivivax sp001295865--1||s__Steroidobacter_A soli--1||s__UBA10988 sp016235455--1:evalue_avg=1.46200000103e-06:evalue_max=7.31e-06:evalue_min=7.47e-49:evalue_std=3.269131382528905e-06:evalue_sum=7.3100000051500004e-06:gapopen_avg=0.0:gapopen_max=0.0:gapopen_min=0.0:gapopen_std=0.0:gapopen_sum=0.0:gtdb_class_counter=c__Alphaproteobacteria--7||c__Gammaproteobacteria--10:gtdb_domain_counter=d__Bacteria--17:gtdb_family_counter=f__Burkholderiaceae--8||f__Caulobacteraceae--1||f__Enterobacteriaceae--1||f__Rhizobiaceae--6||f__Thiobacillaceae--1:gtdb_genus_counter=g__Allorhizobium--1||g__Aquabacterium--1||g__Burkholderia--3||g__Caballeronia--1||g__Ideonella--1||g__Neorhizobium--3||g__Paraburkholderia--2||g__Phenylobacterium--1||g__Rhizobium--1||g__Rhizobium_A--1||g__Thiobacillus--1||g__UBA7405--1:gtdb_order_counter=o__Burkholderiales--9||o__Caulobacterales--1||o__Enterobacterales--1||o__Rhizobiales--6:gtdb_phylum_counter=p__Proteobacteria--17:gtdb_species_counter=s__Allorhizobium vitis_B--1||s__Aquabacterium sp903894125--1||s__Burkholderia cepacia_F--1||s__Burkholderia dolosa--1||s__Burkholderia gladioli_B--1||s__Caballeronia pumila--1||s__Ideonella sp017302485--1||s__Neorhizobium sp002376235--1||s__Neorhizobium sp900472395--1||s__Neorhizobium sp902167985--1||s__Paraburkholderia sp004361815--1||s__Paraburkholderia tuberum--1||s__Phenylobacterium sp001557235--1||s__Rhizobium leucaenae--1||s__Rhizobium_A sp005222845--1||s__Thiobacillus denitrificans_A--1||s__UBA7405 sp002469605--1:heptad_counter=MCP-36H--47:lbd_counter=:lca_tree=p__Proteobacteria:length_avg=86.8:length_max=96.0:length_min=67.0:length_std=11.38859078200635:length_sum=434.0:mismatch_avg=30.2:mismatch_max=59.0:mismatch_min=4.0:mismatch_std=25.252722625491295:mismatch_sum=151.0:name=N68360:qcovhsp_avg=99.78:qcovhsp_max=100.0:qcovhsp_min=98.9:qcovhsp_std=0.49193495504995116:qcovhsp_sum=498.9:qend_avg=87.0:qend_max=96.0:qend_min=67.0:qend_std=11.467344941179714:qend_sum=435.0:qstart_avg=1.2:qstart_max=2.0:qstart_min=1.0:qstart_std=0.4472135954999579:qstart_sum=6.0:ref_name_counter=RS_GCF_001422735.1_protein.faa_NZ_LMLZ01000020.1_405@PF00015_full_PFAM.2.112--1||RS_GCF_004362445.1_protein.faa_NZ_SNXH01000011.1_2472@PF00015_full_PFAM.409.580--2||RS_GCF_006335145.1_protein.faa_NZ_VDMN01000001.1_956@PF00015_full_PFAM.404.582--1||RS_GCF_902706095.1_protein.faa_NZ_CACSJP010000001.1_908@PF00015_full_PFAM.399.572--1:scovhsp_avg=54.56:scovhsp_max=60.9:scovhsp_min=50.0:scovhsp_std=4.154876652802101:scovhsp_sum=272.8:send_avg=135.4:send_max=158.0:send_min=67.0:send_std=38.422649570272995:send_sum=677.0:sstart_avg=49.6:sstart_max=67.0:sstart_min=1.0:sstart_std=27.66405610173606:sstart_sum=248.0],(5760698b-e567-4d5c-9d8f-85a8bc1453cc_2@MCPsignal.93.169:0.759799[&&NHX:Sample=rhiztom2:Type=capture:capture_class=c__Gammaproteobacteria:capture_domain=d__Bacteria:capture_family=f__Halomonadaceae:capture_genus=g__Halomonas_A:capture_order=o__Pseudomonadales:capture_phylum=p__Proteobacteria:capture_species=s__Halomonas_A xinjiangensis:heptad=MCP-36H],((d3befb18-54ba-4a07-93d7-3a0e6b276e41_5@MCPsignal.39.100:0.254325[&&NHX:Sample=rhiztom2:Type=capture:capture_class=c__Gammaproteobacteria:capture_domain=d__Bacteria:capture_family=f__Rhodanobacteraceae:capture_genus=g__Luteibacter:capture_order=o__Xanthomonadales:capture_phylum=p__Proteobacteria:capture_species=s__Luteibacter sp018449605:heptad=MCP-36H],(7705f031-6e55-499b-9621-60bf7100daf7_3@MCPsignal.3.56:0.179175[&&NHX:Sample=rhiztom2:Type=capture:capture_class=c__Gammaproteobacteria:capture_domain=d__Bacteria:capture_family=f__Burkholderiaceae:capture_genus=g__Acidovorax_A:capture_order=o__Burkholderiales:capture_phylum=p__Proteobacteria:capture_species=s__Acidovorax_A sp002397315:heptad=MCP-36H],(e712c272-54d1-4e5d-a3fa-be7dccea09ed_2@MCPsignal.5.73:0.106346[&&NHX:Sample=rhiztom3:Type=capture:capture_class=c__Gammaproteobacteria:capture_domain=d__Bacteria:capture_family=f__Enterobacteriaceae:capture_genus=g__Pectobacterium:capture_order=o__Enterobacterales:capture_phylum=p__Proteobacteria:capture_species=s__Pectobacterium polonicum:heptad=MCP-36H],(b0bf0435-d9bb-4fec-9a96-1a261ca8792f_6@MCPsignal.5.95:5e-09[&&NHX:Sample=rhizpot1:Type=capture:capture_class=c__Alphaproteobacteria:capture_domain=d__Bacteria:capture_family=f__Rhizobiaceae:capture_genus=g__Pararhizobium:capture_order=o__Rhizobiales:capture_phylum=p__Proteobacteria:capture_species=s__Pararhizobium sp000745255:heptad=MCP-36H],d8b27692-b6e7-4d4e-9bd3-1b32ece8e356_3@MCPsignal.578.669:0.0837978[&&NHX:Sample=rhiztom3:Type=capture:capture_class=c__Gammaproteobacteria:capture_domain=d__Bacteria:capture_family=f__Burkholderiaceae:capture_genus=g__Paraburkholderia:capture_order=o__Burkholderiales:capture_phylum=p__Proteobacteria:capture_species=s__Paraburkholderia phenoliruptrix:heptad=MCP-36H])0.903:0.121356[&&NHX:Sample_counter=rhizpot1--1||rhiztom3--1:Type_counter=capture--2:capture_class_counter=c__Alphaproteobacteria--1||c__Gammaproteobacteria--1:capture_domain_counter=d__Bacteria--2:capture_family_counter=f__Burkholderiaceae--1||f__Rhizobiaceae--1:capture_genus_counter=g__Paraburkholderia--1||g__Pararhizobium--1:capture_order_counter=o__Burkholderiales--1||o__Rhizobiales--1:capture_phylum_counter=p__Proteobacteria--2:capture_species_counter=s__Paraburkholderia phenoliruptrix--1||s__Pararhizobium sp000745255--1:gtdb_class_counter=:gtdb_domain_counter=:gtdb_family_counter=:gtdb_genus_counter=:gtdb_order_counter=:gtdb_phylum_counter=:gtdb_species_counter=:heptad_counter=MCP-36H--2:lbd_counter=:name=N68367:ref_name_counter=])0.971:0.249913[&&NHX:Sample_counter=rhizpot1--1||rhiztom3--2:Type_counter=capture--3:capture_class_counter=c__Alphaproteobacteria--1||c__Gammaproteobacteria--2:capture_domain_counter=d__Bacteria--3:capture_family_counter=f__Burkholderiaceae--1||f__Enterobacteriaceae--1||f__Rhizobiaceae--1:capture_genus_counter=g__Paraburkholderia--1||g__Pararhizobium--1||g__Pectobacterium--1:capture_order_counter=o__Burkholderiales--1||o__Enterobacterales--1||o__Rhizobiales--1:capture_phylum_counter=p__Proteobacteria--3:capture_species_counter=s__Paraburkholderia phenoliruptrix--1||s__Pararhizobium sp000745255--1||s__Pectobacterium polonicum--1:gtdb_class_counter=:gtdb_domain_counter=:gtdb_family_counter=:gtdb_genus_counter=:gtdb_order_counter=:gtdb_phylum_counter=:gtdb_species_counter=:heptad_counter=MCP-36H--3:lbd_counter=:name=N68368:ref_name_counter=])0.738:0.0459654[&&NHX:Sample_counter=rhizpot1--1||rhiztom2--1||rhiztom3--2:Type_counter=capture--4:capture_class_counter=c__Alphaproteobacteria--1||c__Gammaproteobacteria--3:capture_domain_counter=d__Bacteria--4:capture_family_counter=f__Burkholderiaceae--2||f__Enterobacteriaceae--1||f__Rhizobiaceae--1:capture_genus_counter=g__Acidovorax_A--1||g__Paraburkholderia--1||g__Pararhizobium--1||g__Pectobacterium--1:capture_order_counter=o__Burkholderiales--2||o__Enterobacterales--1||o__Rhizobiales--1:capture_phylum_counter=p__Proteobacteria--4:capture_species_counter=s__Acidovorax_A sp002397315--1||s__Paraburkholderia phenoliruptrix--1||s__Pararhizobium sp000745255--1||s__Pectobacterium polonicum--1:gtdb_class_counter=:gtdb_domain_counter=:gtdb_family_counter=:gtdb_genus_counter=:gtdb_order_counter=:gtdb_phylum_counter=:gtdb_species_counter=:heptad_counter=MCP-36H--4:lbd_counter=:name=N68369:ref_name_counter=])0.673:0.156216[&&NHX:Sample_counter=rhizpot1--1||rhiztom2--2||rhiztom3--2:Type_counter=capture--5:capture_class_counter=c__Alphaproteobacteria--1||c__Gammaproteobacteria--4:capture_domain_counter=d__Bacteria--5:capture_family_counter=f__Burkholderiaceae--2||f__Enterobacteriaceae--1||f__Rhizobiaceae--1||f__Rhodanobacteraceae--1:capture_genus_counter=g__Acidovorax_A--1||g__Luteibacter-
```
