## Supplementary material for "Unveiling the hidden biodiversity of microbial chemoreceptor genes in the rare biosphere": MCPsignal_captured_gtdbr207.nw (part 97 of 1806)

```
-1||g__Paraburkholderia--1||g__Pararhizobium--1||g__Pectobacterium--1:capture_order_counter=o__Burkholderiales--2||o__Enterobacterales--1||o__Rhizobiales--1||o__Xanthomonadales--1:capture_phylum_counter=p__Proteobacteria--5:capture_species_counter=s__Acidovorax_A sp002397315--1||s__Luteibacter sp018449605--1||s__Paraburkholderia phenoliruptrix--1||s__Pararhizobium sp000745255--1||s__Pectobacterium polonicum--1:gtdb_class_counter=:gtdb_domain_counter=:gtdb_family_counter=:gtdb_genus_counter=:gtdb_order_counter=:gtdb_phylum_counter=:gtdb_species_counter=:heptad_counter=MCP-36H--5:lbd_counter=:name=N68370:ref_name_counter=],GB_GCA_003511825.1_protein.faa_DOIU01000206.1_12@PF00015_full_PFAM.2.104:0.294035[&&NHX:Type=GTDB:gtdb_class=c__Gammaproteobacteria:gtdb_domain=d__Bacteria:gtdb_family=f__Granulosicoccaceae:gtdb_genus=g__UBA7957:gtdb_order=o__Granulosicoccales:gtdb_phylum=p__Proteobacteria:gtdb_species=s__UBA7957 sp003511825:heptad=MCP-36H:species=d__Bacteria_p__Proteobacteria_c__Gammaproteobacteria_o__Granulosicoccales_f__Granulosicoccaceae_g__UBA7957_s__UBA7957 sp003511825])0.803:0.156595[&&NHX:Sample_counter=rhizpot1--1||rhiztom2--2||rhiztom3--2:Type_counter=GTDB--1||capture--5:capture_class_counter=c__Alphaproteobacteria--1||c__Gammaproteobacteria--4:capture_domain_counter=d__Bacteria--5:capture_family_counter=f__Burkholderiaceae--2||f__Enterobacteriaceae--1||f__Rhizobiaceae--1||f__Rhodanobacteraceae--1:capture_genus_counter=g__Acidovorax_A--1||g__Luteibacter--1||g__Paraburkholderia--1||g__Pararhizobium--1||g__Pectobacterium--1:capture_order_counter=o__Burkholderiales--2||o__Enterobacterales--1||o__Rhizobiales--1||o__Xanthomonadales--1:capture_phylum_counter=p__Proteobacteria--5:capture_species_counter=s__Acidovorax_A sp002397315--1||s__Luteibacter sp018449605--1||s__Paraburkholderia phenoliruptrix--1||s__Pararhizobium sp000745255--1||s__Pectobacterium polonicum--1:gtdb_class_counter=c__Gammaproteobacteria--1:gtdb_domain_counter=d__Bacteria--1:gtdb_family_counter=f__Granulosicoccaceae--1:gtdb_genus_counter=g__UBA7957--1:gtdb_order_counter=o__Granulosicoccales--1:gtdb_phylum_counter=p__Proteobacteria--1:gtdb_species_counter=s__UBA7957 sp003511825--1:heptad_counter=MCP-36H--6:lbd_counter=:lca_tree=s__UBA7957 sp003511825:name=N68372:ref_name_counter=])0.774:0.0820865[&&NHX:Sample_counter=rhizpot1--1||rhiztom2--3||rhiztom3--2:Type_counter=GTDB--1||capture--6:capture_class_counter=c__Alphaproteobacteria--1||c__Gammaproteobacteria--5:capture_domain_counter=d__Bacteria--6:capture_family_counter=f__Burkholderiaceae--2||f__Enterobacteriaceae--1||f__Halomonadaceae--1||f__Rhizobiaceae--1||f__Rhodanobacteraceae--1:capture_genus_counter=g__Acidovorax_A--1||g__Halomonas_A--1||g__Luteibacter--1||g__Paraburkholderia--1||g__Pararhizobium--1||g__Pectobacterium--1:capture_order_counter=o__Burkholderiales--2||o__Enterobacterales--1||o__Pseudomonadales--1||o__Rhizobiales--1||o__Xanthomonadales--1:capture_phylum_counter=p__Proteobacteria--6:capture_species_counter=s__Acidovorax_A sp002397315--1||s__Halomonas_A xinjiangensis--1||s__Luteibacter sp018449605--1||s__Paraburkholderia phenoliruptrix--1||s__Pararhizobium sp000745255--1||s__Pectobacterium polonicum--1:gtdb_class_counter=c__Gammaproteobacteria--1:gtdb_domain_counter=d__Bacteria--1:gtdb_family_counter=f__Granulosicoccaceae--1:gtdb_genus_counter=g__UBA7957--1:gtdb_order_counter=o__Granulosicoccales--1:gtdb_phylum_counter=p__Proteobacteria--1:gtdb_species_counter=s__UBA7957 sp003511825--1:heptad_counter=MCP-36H--7:lbd_counter=:lca_tree=s__UBA7957 sp003511825:name=N68373:ref_name_counter=])0.964:0.19862[&&NHX:Sample_counter=rhizpot1--6||rhizpot2--4||rhizpot3--8||rhiztom1--3||rhiztom2--5||rhiztom3--10:Type_counter=GTDB--18||capture--36:besthit_avg=67.1:besthit_max=94.4:besthit_min=35.9:besthit_std=26.57733997223951:besthit_sum=335.5:bitscore_avg=93.6:bitscore_max=154.0:bitscore_min=43.5:bitscore_std=41.794676694526544:bitscore_sum=468.0:capture_class_counter=c__Alphaproteobacteria--12||c__Bacilli--1||c__Gammaproteobacteria--21||c__Spirochaetia--1||c__UBA10988--1:capture_domain_counter=d__Bacteria--36:capture_family_counter=f__Burkholderiaceae--15||f__Chromatiaceae--1||f__Enterobacteriaceae--2||f__Halomonadaceae--1||f__Magnetospirillaceae--1||f__Paenibacillaceae--1||f__Rhizobiaceae--8||f__Rhodanobacteraceae--1||f__Spirochaetaceae_B--1||f__Stappiaceae--1||f__Steroidobacteraceae--1||f__UBA10988--1||f__Xanthobacteraceae--2:capture_genus_counter=g__Acidovorax--1||g__Acidovorax_A--1||g__Agrobacterium--1||g__Bordetella--1||g__Bradyrhizobium--1||g__Caballeronia--1||g__Chromatium--1||g__Comamonas--1||g__Cupriavidus--1||g__Dickeya--1||g__FKL33--1||g__Halomonas_A--1||g__Herbaspirillum--1||g__Hongsoonwoonella--1||g__Hydrogenophaga--2||g__JADJDQ01--1||g__Luteibacter--1||g__Magnetospirillum--1||g__Neorhizobium--3||g__Oceanispirochaeta--1||g__Paenibacillus_B--1||g__Pandoraea--1||g__Paraburkholderia--2||g__Pararhizobium--1||g__Pectobacterium--1||g__Rhizobium--2||g__Rhodoferax--1||g__Rhodopseudomonas--1||g__Rubrivivax--1||g__Steroidobacter_A--1||g__UBA10988--1:capture_order_counter=o__Burkholderiales--15||o__Chromatiales--1||o__Enterobacterales--2||o__Paenibacillales--1||o__Pseudomonadales--1||o__Rhizobiales--11||o__Rhodospirillales--1||o__Spirochaetales_E--1||o__Steroidobacterales--1||o__UBA10988--1||o__Xanthomonadales--1:capture_phylum_counter=p__Armatimonadota--1||p__Firmicutes--1||p__Proteobacteria--33||p__Spirochaetota--1:capture_species_counter=s__Acidovorax sp002797445--1||s__Acidovorax_A sp002397315--1||s__Agrobacterium salinitolerans--1||s__Bordetella sp002261475--1||s__Bradyrhizobium huanghuaihaiense--1||s__Caballeronia concitans--1||s__Chromatium weissei--1||s__Comamonas testosteroni_C--1||s__Cupriavidus basilensis--1||s__Dickeya aquatica--1||s__FKL33 sp005222915--1||s__Halomonas_A xinjiangensis--1||s__Herbaspirillum chlorophenolicum--1||s__Hongsoonwoonella sp009826895--1||s__Hydrogenophaga sp018780075--1||s__Hydrogenophaga taeniospiralis--1||s__JADJDQ01 sp016702605--1||s__Luteibacter sp018449605--1||s__Magnetospirillum sp014380005--1||s__Neorhizobium tomejilense--3||s__Oceanispirochaeta sp002408085--1||s__Paenibacillus_B popilliae--1||s__Pandoraea faecigallinarum--1||s__Paraburkholderia phenoliruptrix--1||s__Paraburkholderia sp000472545--1||s__Pararhizobium sp000745255--1||s__Pectobacterium polonicum--1||s__Rhizobium leguminosarum_P--1||s__Rhizobium pisi--1||s__Rhodoferax sp002786915--1||s__Rhodopseudomonas pseudopalustris--1||s__Rubrivivax sp001295865--1||s__Steroidobacter_A soli--1||s__UBA10988 sp016235455--1:evalue_avg=1.46200000103e-06:evalue_max=7.31e-06:evalue_min=7.47e-49:evalue_std=3.269131382528905e-06:evalue_sum=7.3100000051500004e-06:gapopen_avg=0.0:gapopen_max=0.0:gapopen_min=0.0:gapopen_std=0.0:gapopen_sum=0.0:gtdb_class_counter=c__Alphaproteobacteria--7||c__Gammaproteobacteria--11:gtdb_domain_counter=d__Bacteria--18:gtdb_family_counter=f__Burkholderiaceae--8||f__Caulobacteraceae--1||f__Enterobacteriaceae--1||f__Granulosicoccaceae--1||f__Rhizobiaceae--6||f__Thiobacillaceae--1:gtdb_genus_counter=g__Allorhizobium--1||g__Aquabacterium--1||g__Burkholderia--3||g__Caballeronia--1||g__Ideonella--1||g__Neorhizobium--3||g__Paraburkholderia--2||g__Phenylobacterium--1||g__Rhizobium--1||g__Rhizobium_A--1||g__Thiobacillus--1||g__UBA7405--1||g__UBA7957--1:gtdb_order_counter=o__Burkholderiales--9||o__Caulobacterales--1||o__Enterobacterales--1||o__Granulosicoccales--1||o__Rhizobiales--6:gtdb_phylum_counter=p__Proteobacteria--18:gtdb_species_counter=s__Allorhizobium vitis_B--1||s__Aquabacterium sp903894125--1||s__Burkholderia cepacia_F--1||s__Burkholderia dolosa--1||s__Burkholderia gladioli_B--1||s__Caballeronia pumila--1||s__Ideonella sp017302485--1||s__Neorhizobium sp002376235--1||s__Neorhizobium sp900472395--1||s__Neorhizobium sp902167985--1||s__Paraburkholderia sp004361815--1||s__Paraburkholderia tuberum--1||s__Phenylobacterium sp001557235--1||s__Rhizobium leucaenae--1||s__Rhizobium_A sp005222845--1||s__Thiobacillus denitrificans_A--1||s__UBA7405 sp002469605--1||s__UBA7957 sp003511825--1:heptad_counter=MCP-36H--54:lbd_counter=:lca_tree=p__Proteobacteria:length_avg=86.8:length_max=96.0:length_min=67.0:length_std=11.38859078200635:length_sum=434.0:mismatch_avg=30.2:mismatch_max=59.0:mismatch_min=4.0:mismatch_std=25.252722625491295:mismatch_sum=151.0:name=N68374:qcovhsp_avg=99.78:qcovhsp_max=100.0:qcovhsp_min=98.9:qcovhsp_std=0.49193495504995116:qcovhsp_sum=498.9:qend_avg=87.0:qend_max=96.0:qend_min=67.0:qend_std=11.467344941179714:qend_sum=435.0:qstart_avg=1.2:qstart_max=2.0:qstart_min=1.0:qstart_std=0.4472135954999579:qstart_sum=6.0:ref_name_counter=RS_GCF_001422735.1_protein.faa_NZ_LMLZ01000020.1_405@PF00015_full_PFAM.2.112--1||RS_GCF_004362445.1_protein.faa_NZ_SNXH01000011.1_2472@PF00015_full_PFAM.409.580--2||RS_GCF_006335145.1_protein.faa_NZ_VDMN01000001.1_956@PF00015_full_PFAM.404.582--1||RS_GCF_902706095.1_protein.faa_NZ_CACSJP010000001.1_908@PF00015_full_PFAM.399.572--1:scovhsp_avg=54.56:scovhsp_max=60.9:scovhsp_min=50.0:scovhsp_std=4.154876652802101:scovhsp_sum=272.8:send_avg=135.4:send_max=158.0:send_min=67.0:send_std=38.422649570272995:send_sum=677.0:sstart_avg=49.6:sstart_max=67.0:sstart_min=1.0:sstart_std=27.66405610173606:sstart_sum=248.0],(((33385b42-16aa-4c84-84f4-eaf39a2168bb_6@MCPsignal.271.350:0.402725[&&NHX:Sample=rhizpot1:Type=capture:capture_class=c__Gammaproteobacteria:capture_domain=d__Bacteria:capture_family=f__Burkholderiaceae:capture_genus=g__Cupriavidus:capture_order=o__Burkholderiales:capture_phylum=p__Proteobacteria:capture_species=s__Cupriavidus sp000955785:heptad=MCP-36H],(RS_GCF_002087295.1_protein.faa_NZ_MWVI01000014.1_16@PF00015_full_PFAM.1.76:0.580951[&&NHX:Type=GTDB:gtdb_class=c__Gammaproteobacteria:gtdb_domain=d__Bacteria:gtdb_family=f__Halomonadaceae:gtdb_genus=g__Halomonas:gtdb_order=o__Pseudomonadales:gtdb_phylum=p__Proteobacteria:gtdb_species=s__Halomonas lionensis:heptad=MCP-36H:species=d__Bacteria_p__Proteobacteria_c__Gammaproteobacteria_o__Pseudomonadales_f__Halomonadaceae_g__Halomonas_s__Halomonas lionensis],((((((((4b779740-4264-4bfc-8a40-dadbe555c9fa_6@MCPsignal.51.118:0.260247[&&NHX:Sample=rhiztom2:Type=capture:capture_class=c__Gammaproteobacteria:capture_domain=d__Bacteria:capture_family=f__Enterobacteriaceae:capture_genus=g__Pseudescherichia:capture_order=o__Enterobacterales:capture_phylum=p__Proteobacteria:capture_species=s__Pseudescherichia vulneris:heptad=MCP-36H],(f4994ed3-85f1-4bf1-98ee-ea271d97a816_2@MCPsignal.27.80:0.208967[&&NHX:Sample=rhizpot1:Type=capture:capture_class=c__Gammaproteobacteria:capture_domain=d__Bacteria:capture_family=f__Burkholderiaceae:capture_genus=g__Paraburkholderia:capture_order=o__Burkholderiales:capture_phylum=p__Proteobacteria:capture_species=s__Paraburkholderia phytofirmans:heptad=MCP-36H],588baa4e-bc6c-5550-90c7-041b42fd475f_6@MCPsignal.24.106:0.0622345[&&NHX:Sample=rhizpot1:Type=capture:capture_class=c__Gammaproteobacteria:capture_domain=d__Bacteria:capture_family=f__Enterobacteriaceae:capture_genus=g__Rahnella:capture_order=o__Enterobacterales:capture_phylum=p__Proteobacteria:capture_species=s__Rahnella sp019049675:heptad=MCP-36H])0.743:0.0315703[&&NHX:Sample_counter=rhizpot1--2:Type_counter=capture--2:capture_class_counter=c__Gammaproteobacteria--2:capture_domain_counter=d__Bacteria--2:capture_family_counter=f__Burkholderiaceae--1||f__Enterobacteriaceae--1:capture_genus_counter=g__Paraburkholderia--1||g__Rahnella--1:capture_order_counter=o__Burkholderiales--1||o__Enterobacterales--1:capture_phylum_counter=p__Proteobacteria--2:capture_species_counter=s__Paraburkholderia phytofirmans--1||s__Rahnella sp019049675--1:gtdb_class_counter=:gtdb_domain_counter=:gtdb_family_counter=:gtdb_genus_counter=:gtdb_order_counter=:gtdb_phylum_counter=:gtdb_species_counter=:heptad_counter=MCP-36H--2:lbd_counter=:name=N68380:ref_name_counter=])0.929:0.104703[&&NHX:Sample_counter=rhizpot1--2||rhiztom2--1:Type_counter=capture--3:capture_class_counter=c__Gammaproteobacteria--3:capture_domain_counter=d__Bacteria--3:capture_family_counter=f__Burkholderiaceae--1||f__Enterobacteriaceae--2:capture_genus_counter=g__Paraburkholderia--1||g__Pseudescherichia--1||g__Rahnella--1:capture_order_counter=o__Burkholderiales--1||o__Enterobacterales--2:capture_phylum_counter=p__Proteobacteria--3:capture_species_counter=s__Paraburkholderia phytofirmans--1||s__Pseudescherichia vulneris--1||s__Rahnella sp019049675--1:gtdb_class_counter=:gtdb_domain_counter=:gtdb_family_counter=:gtdb_genus_counter=:gtdb_order_counter=:gtdb_phylum_counter=:gtdb_species_counter=:heptad_counter=MCP-36H--3:lbd_counter=:name=N68381:ref_name_counter=],((a60e277b-bfc2-50dc-82e9-d011fd8113a4_4@MCPsignal.189.281:0.0119107[&&NHX:Sample=rhizpot1:Type=capture:besthit=75.8:bitscore=117.0:capture_class=c__Alphaproteobacteria:capture_domain=d__Bacteria:capture_family=f__Xanthobacteraceae:capture_genus=g__Bradyrhizobium:capture_order=o__Rhizobiales:capture_phylum=p__Proteobacteria:capture_species=s__Bradyrhizobium guangzhouense:evalue=3.37e-35:gapopen=0.0:heptad=MCP-36H:length=91.0:mismatch=22.0:qcovhsp=98.9:qend=92.0:qstart=2.0:ref_name=RS_GCF_003984645.1_protein.faa_NZ_RWKI01000111.1_1@PF00015_full_PFAM.2.127:scovhsp=72.8:send=121.0:sstart=31.0],(b806b410-0b09-4755-b5cc-d867ac66597f_6@MCPsignal.1.173.250:5e-09[&&NHX:Sample=rhizpot1:Type=capture:capture_class=c__Alphaproteobacteria:capture_domain=d__Bacteria:capture_family=f__Rhizobiaceae:capture_genus=g__Agrobacterium:capture_order=o__Rhizobiales:capture_phylum=p__Proteobacteria:capture_species=s__Agrobacterium sp900013535:heptad=MCP-36H],(9b897534-f1c4-4850-b832-aeaa35ff4a97_3@MCPsignal.35.118:0.0211163[&&NHX:Sample=rhizpot3:Type=capture:capture_class=c__Gammaproteobacteria:capture_domain=d__Bacteria:capture_family=f__Burkholderiaceae:capture_genus=g__Castellaniella:capture_order=o__Burkholderiales:capture_phylum=p__Proteobacteria:capture_species=s__Castellaniella sp002421865:heptad=MCP-36H],(841b2cf5-99a0-4463-90c2-72f58e82b5ab_2@MCPsignal.532.631:0.00831096[&&NHX:Sample=rhizpot3:Type=capture:besthit=99.0:bitscore=176.0:capture_class=c__Gammaproteobacteria:capture_domain=d__Bacteria:capture_family=f__Burkholderiaceae:capture_genus=g__Variovorax:capture_order=o__Burkholderiales:capture_phylum=p__Proteobacteria:capture_species=s__Variovorax sp003984625:evalue=2.82e-57:gapopen=0.0:heptad=MCP-36H:length=99.0:mismatch=1.0:qcovhsp=100.0:qend=99.0:qstart=1.0:ref_name=RS_GCF_901827175.1_protein.faa_NZ_LR594662.1_2074@PF00015_full_PFAM.314.508:scovhsp=51.0:send=164.0:sstart=66.0],0af685c2-cbab-4107-8783-eb0285074470_6@MCPsignal.24.114:0.0092113[&&NHX:Sample=rhizpot3:Type=capture:capture_class=c__Alphaproteobacteria:capture_domain=d__Bacteria:capture_family=f__Beijerinckiaceae:capture_genus=g__Methylobacterium:capture_order=o__Rhizobiales:capture_phylum=p__Proteobacteria:capture_species=s__Methylobacterium organophilum:heptad=MCP-36H])0.697:0.00567259[&&NHX:Sample_counter=rhizpot3--2:Type_counter=capture--2:besthit_avg=99.0:besthit_max=99.0:besthit_min=99.0:besthit_std=0:besthit_sum=99.0:bitscore_avg=176.0:bitscore_max=176.0:bitscore_min=176.0:bitscore_std=0:bitscore_sum=176.0:capture_class_counter=c__Alphaproteobacteria--1||c__Gammaproteobacteria--1:capture_domain_counter=d__Bacteria--2:capture_family_counter=f__Beijerinckiaceae--1||f__Burkholderiaceae--1:capture_genus_counter=g__Methylobacterium--1||g__Variovorax--1:capture_order_counter=o__Burkholderiales--1||o__Rhizobiales--1:capture_phylum_counter=p__Proteobacteria--2:capture_species_counter=s__Methylobacterium organophilum--1||s__Variovorax sp003984625--1:evalue_avg=2.82e-57:evalue_max=2.82e-57:evalue_min=2.82e-57:evalue_std=0:evalue_sum=2.82e-57:gapopen_avg=0.0:gapopen_max=0.0:gapopen_min=0.0:gapopen_std=0:gapopen_sum=0.0:gtdb_class_counter=:gtdb_domain_counter=:gtdb_family_counter=:gtdb_genus_counter=:gtdb_order_counter=:gtdb_phylum_counter=:gtdb_species_counter=:heptad_counter=MCP-36H--2:lbd_counter=:length_avg=99.0:length_max=99.0:length_min=99.0:length_std=0:length_sum=99.0:mismatch_avg=1.0:mismatch_max=1.0:mismatch_min=1.0:mismatch_std=0:mismatch_sum=1.0:name=N68387:qcovhsp_avg=100.0:qcovhsp_max=100.0:qcovhsp_min=100.0:qcovhsp_std=0:qcovhsp_sum=100.0:qend_avg=99.0:qend_max=99.0:qend_min=99.0:qend_std=0:qend_sum=99.0:qstart_avg=1.0:qstart_max=1.0:qstart_min=1.0:qstart_std=0:qstart_sum=1.0:ref_name_counter=RS_GCF_901827175.1_protein.faa_NZ_LR594662.1_2074@PF00015_full_PFAM.314.508--1:scovhsp_avg=51.0:scovhsp_max=51.0:scovhsp_min=51.0:scovhsp_std=0:scovhsp_sum=51.0:send_avg=164.0:send_max=164.0:send_min=164.0:send_std=0:send_sum=164.0:sstart_avg=66.0:sstart_max=66.0:sstart_min=66.0:sstart_std=0:sstart_sum=66.0])0:1.3e-08[&&NHX:Sample_counter=rhizpot3--3:Type_counter=capture--3:besthit_avg=99.0:besthit_max=99.0:besthit_min=99.0:besthit_std=0:besthit_sum=99.0:bitscore_avg=176.0:bitscore_max=176.0:bitscore_min=176.0:bitscore_std=0:bitscore_sum=176.0:capture_class_counter=c__Alphaproteobacteria--1||c__Gammaproteobacteria--2:capture_domain_counter=d__Bacteria--3:capture_family_counter=f__Beijerinckiaceae--1||f__Burkholderiaceae--2:capture_genus_counter=g__Castellaniella--1||g__Methylobacterium--1||g__Variovorax--1:capture_order_counter=o__Burkholderiales--2||o__Rhizobiales--1:capture_phylum_counter=p__Proteobacteria--3:capture_species_counter=s__Castellaniella sp002421865--1||s__Methylobacterium organophilum--1||s__Variovorax sp003984625--1:evalue_avg=2.82e-57:evalue_max=2.82e-57:evalue_min=2.82e-57:evalue_std=0:evalue_sum=2.82e-57:gapopen_avg=0.0:gapopen_max=0.0:gapopen_min=0.0:gapopen_std=0:gapopen_sum=0.0:gtdb_class_counter=:gtdb_domain_counter=:gtdb_family_counter=:gtdb_genus_counter=:gtdb_order_counter=:gtdb_phylum_counter=:gtdb_species_counter=:heptad_counter=MCP-36H--3:lbd_counter=:length_avg=99.0:length_max=99.0:length_min=99.0:length_std=0:length_sum=99.0:mismatch_avg=1.0:mismatch_max=1.0:mismatch_min=1.0:mismatch_std=0:mismatch_sum=1.0:name=N68388:qcovhsp_avg=100.0:qcovhsp_max=100.0:qcovhsp_min=100.0:qcovhsp_std=0:qcovhsp_sum=100.0:qend_avg=99.0:qend_max=99.0:qend_min=99.0:qend_std=0:qend_sum=99.0:qstart_avg=1.0:qstart_max=1.0:qstart_min=1.0:qstart_std=0:qstart_sum=1.0:ref_name_counter=RS_GCF_901827175.1_protein.faa_NZ_LR594662.1_2074@PF00015_full_PFAM.314.508--1:scovhsp_avg=51.0:scovhsp_max=51.0:scovhsp_min=51.0:scovhsp_std=0:scovhsp_sum=51.0:send_avg=164.0:send_max=164.0:send_min=164.0:send_std=0:send_sum=164.0:sstart_avg=66.0:sstart_max=66.0:sstart_min=66.0:sstart_std=0:sstart_sum=66.0])0.102:0.000343716[&&NHX:Sample_counter=rhizpot1--1||rhizpot3--3:Type_counter=capture--4:besthit_avg=99.0:besthit_max=99.0:besthit_min=99.0:besthit_std=0:besthit_sum=99.0:bitscore_avg=176.0:bitscore_max=176.0:bitscore_min=176.0:bitscore_std=0:bitscore_sum=176.0:capture_class_counter=c__Alphaproteobacteria--2||c__Gammaproteobacteria--2:capture_domain_counter=d__Bacteria--4:capture_family_counter=f__Beijerinckiaceae--1||f__Burkholderiaceae--2||f__Rhizobiaceae--1:capture_genus_counter=g__Agrobacterium--1||g__Castellaniella--1||g__Methylobacterium--1||g__Variovorax--1:capture_order_counter=o__Burkholderiales--2||o__Rhizobiales--2:capture_phylum_counter=p__Proteobacteria--4:capture_species_counter=s__Agrobacterium sp900013535--1||s__Castellaniella sp002421865--1||s__Methylobacterium organophilum--1||s__Variovorax sp003984625--1:evalue_avg=2.82e-57:evalue_max=2.82e-57:evalue_min=2.82e-57:evalue_std=0:evalue_sum=2.82e-57:gapopen_avg=0.0:gapopen_max=0.0:gapopen_min=0.0:gapopen_std=0:gapopen_sum=0.0:gtdb_class_counter=:gtdb_domain_counter=:gtdb_family_counter=:gtdb_genus_counter=:gtdb_order_counter=:gtdb_phylum_counter=:gtdb_species_counter=:heptad_counter=MCP-36H--4:lbd_counter=:length_avg=99.0:length_max=99.0:length_min=99.0:length_std=0:length_sum=99.0:mismatch_avg=1.0:mismatch_max=1.0:mismatch_min=1.0:mismatch_std=0:mismatch_sum=1.0:name=N68389:qcovhsp_avg=100.0:qcovhsp_max=100.0:qcovhsp_min=100.0:qcovhsp_std=0:qcovhsp_sum=100.0:qend_avg=99.0:qend_max=99.0:qend_min=99.0:qend_std=0:qend_sum=99.0:qstart_avg=1.0:qstart_max=1.0:qstart_min=1.0:qstart_std=0:qstart_sum=1.0:ref_name_counter=RS_GCF_901827175.1_protein.faa_NZ_LR594662.1_2074@PF00015_full_PFAM.314.508--1:scovhsp_avg=51.0:scovhsp_max=51.0:scovhsp_min=51.0:scovhsp_std=0:scovhsp_sum=51.0:send_avg=164.0:send_max=164.0:send_min=164.0:send_std=0:send_sum=164.0:sstart_avg=66.0:sstart_max=66.0:sstart_min=66.0:sstart_std=0:sstart_sum=66.0])0.997:0.140506[&&NHX:Sample_counter=rhizpot1--2||rhizpot3--3:Type_counter=capture--5:besthit_avg=87.4:besthit_max=99.0:besthit_min=75.8:besthit_std=16.404877323527906:besthit_sum=174.8:bitscore_avg=146.5:bitscore_max=176.0:bitscore_min=117.0:bitscore_std=41.71930009000631:bitscore_sum=293.0:capture_class_counter=c__Alphaproteobacteria--3||c__Gammaproteobacteria--2:capture_domain_counter=d__Bacteria--5:capture_family_counter=f__Beijerinckiaceae--1||f__Burkholderiaceae--2||f__Rhizobiaceae--1||f__Xanthobacteraceae--1:capture_genus_counter=g__Agrobacterium--1||g__Bradyrhizobium--1||g__Castellaniella--1||g__Methylobacterium--1||g__Variovorax--1:capture_order_counter=o__Burkholderiales--2||o__Rhizobiales--3:capture_phylum_counter=p__Proteobacteria--5:capture_species_counter=s__Agrobacterium sp900013535--1||s__Bradyrhizobium guangzhouense--1||s__Castellaniella sp002421865--1||s__Methylobacterium organophilum--1||s__Variovorax sp003984625--1:evalue_avg=1.685e-35:evalue_max=3.37e-35:evalue_min=2.82e-57:evalue_std=2.382949852598665e-35:evalue_sum=3.37e-35:gapopen_avg=0.0:gapopen_max=0.0:gapopen_min=0.0:gapopen_std=0.0:gapopen_sum=0.0:gtdb_class_counter=:gtdb_domain_counter=:gtdb_family_counter=:gtdb_genus_counter=:gtdb_order_counter=:gtdb_phylum_counter=:gtdb_species_counter=:heptad_counter=MCP-36H--5:lbd_counter=:length_avg=95.0:length_max=99.0:length_min=91.0:length_std=5.656854249492381:length_sum=190.0:mismatch_avg=11.5:mismatch_max=22.0:mismatch_min=1.0:mismatch_std=14.849242404917497:mismatch_sum=23.0:name=N68390:qcovhsp_avg=99.45:qcovhsp_max=100.0:qcovhsp_min=98.9:qcovhsp_std=0.7778174593051983:qcovhsp_sum=198.9:qend_avg=95.5:qend_max=99.0:qend_min=92.0:qend_std=4.949747468305833:qend_sum=191.0:qstart_avg=1.5:qstart_max=2.0:qstart_min=1.0:qstart_std=0.7071067811865476:qstart_sum=3.0:ref_name_counter=RS_GCF_003984645.1_protein.faa_NZ_RWKI01000111.1_1@PF00015_full_PFAM.2.127--1||RS_GCF_901827175.1_protein.faa_NZ_LR594662.1_2074@PF00015_full_PFAM.314.508--1:scovhsp_avg=61.9:scovhsp_max=72.8:scovhsp_min=51.0:scovhsp_std=15.414927829866734:scovhsp_sum=123.8:send_avg=142.5:send_max=164.0:send_min=121.0:send_std=30.405591591021544:send_sum=285.0:sstart_avg=48.5:sstart_max=66.0:sstart_min=31.0:sstart_std=24.748737341529164:sstart_sum=97.0],((333b13fa-08a6-4253-bfaf-57f8e2e212a5_6@MCPsignal.392.478:0.250203[&&NHX:Sample=rhiztom1:Type=capture:capture_class=c__Gammaproteobacteria:capture_domain=d__Bacteria:capture_family=f__Enterobacteriaceae:capture_genus=g__Pantoea:capture_order=o__Enterobacterales:capture_phylum=p__Proteobacteria:capture_species=s__Pantoea vagans:heptad=MCP-36H],e4c3f653-13a4-41aa-856b-375f18474b0d_4@MCPsignal.19.107:0.0798436[&&NHX:Sample=rhiztom2:Type=capture:capture_class=c__Gammaproteobacteria:capture_domain=d__Bacteria:capture_family=f__Enterobacteriaceae:capture_genus=g__Pantoea:capture_order=o__Enterobacterales:capture_phylum=p__Proteobacteria:capture_species=s__Pantoea stewartii:heptad=MCP-36H])0.933:0.131882[&&NHX:Sample_counter=rhiztom1--1||rhiztom2--1:Type_counter=capture--2:capture_class_counter=c__Gammaproteobacteria--2:capture_domain_counter=d__Bacteria--2:capture_family_counter=f__Enterobacteriaceae--2:capture_genus_counter=g__Pantoea--2:capture_order_counter=o__Enterobacterales--2:capture_phylum_counter=p__Proteobacteria--2:capture_species_counter=s__Pantoea stewartii--1||s__Pantoea vagans--1:gtdb_class_counter=:gtdb_domain_counter=:gtdb_family_counter=:gtdb_genus_counter=:gtdb_order_counter=:gtdb_phylum_counter=:gtdb_species_counter=:heptad_counter=MCP-36H--2:lbd_counter=:name=N68393:ref_name_counter=],((ced0ca89-d347-4e53-853b-411549a32185_2@MCPsignal.129.214:0.137291[&&NHX:Sample=rhizpot3:Type=capture:capture_class=c__Gammaproteobacteria:capture_domain=d__Bacteria:capture_family=f__Pseudomonadaceae:capture_genus=g__Pseudomonas_K:capture_order=o__Pseudomonadales:capture_phylum=p__Proteobacteria:capture_species=s__Pseudomonas_K linyingensis:heptad=MCP-36H],9b5157d9-b229-5c33-9f70-8823ad6451fc_3@MCPsignal.1.70:0.237479[&&NHX:Sample=rhiztom3:Type=capture:capture_class=c__Alphaproteobacteria:capture_domain=d__Bacteria:capture_family=f__Rhizobiaceae:capture_genus=g__Pararhizobium:capture_order=o__Rhizobiales:capture_phylum=p__Proteobacteria:capture_species=s__Pararhizobium sp001424045:heptad=MCP-36H])0.956:0.194355[&&NHX:Sample_counter=rhizpot3--1||rhiztom3--1:Type_counter=capture--2:capture_class_counter=c__Alphaproteobacteria--1||c__Gammaproteobacteria--1:capture_domain_counter=d__Bacteria--2:capture_family_counter=f__Pseudomonadaceae--1||f__Rhizobiaceae--1:capture_genus_counter=g__Pararhizobium--1||g__Pseudomonas_K--1:capture_order_counter=o__Pseudomonadales--1||o__Rhizobiales--1:capture_phylum_counter=p__Proteobacteria--2:capture_species_counter=s__Pararhizobium sp001424045--1||s__Pseudomonas_K linyingensis--1:gtdb_class_counter=:gtdb_domain_counter=:gtdb_family_counter=:gtdb_genus_counter=:gtdb_order_counter=:gtdb_phylum_counter=:gtdb_species_counter=:heptad_counter=MCP-36H--2:lbd_counter=:name=N68396:ref_name_counter=],((((fa3dbf13-5cf2-41cd-a469-80babe4f2a4b_6@MCPsignal.286.354:7e-09[&&NHX:Sample=rhiztom3:Type=capture:capture_class=c__Gammaproteobacteria:capture_domain=d__Bacteria:capture_family=f__Thiohalomonadaceae:capture_genus=g__SZUA-493:capture_order=o__Thiohalomonadales:capture_phylum=p__Proteobacteria:capture_species=s__SZUA-493 sp003251535:heptad=MCP-36H],(07a6fe0a-7cbf-41dc-b8e9-cfc0c6c78710_3@MCPsignal.1.137.189:0.142993[&&NHX:Sample=rhizpot1:Type=capture:capture_class=c__Gammaproteobacteria:capture_domain=d__Bacteria:capture_family=f__Burkholderiaceae:capture_genus=g__Comamonas:capture_order=o__Burkholderiales:capture_phylum=p__Proteobacteria:capture_species=s__Comamonas denitrificans_A:heptad=MCP-36H],a3ee47c1-a473-45c4-a9f0-64b062bf0210_1@MCPsignal.195.261:0.0721439[&&NHX:Sample=rhizpot1:Type=capture:capture_class=c__Gammaproteobacteria:capture_domain=d__Bacteria:capture_family=f__Burkholderiaceae:capture_genus=g__KK5:capture_order=o__Burkholderiales:capture_phylum=p__Proteobacteria:capture_species=s__KK5 sp001984095:heptad=MCP-36H])0.997:0.461818[&&NHX:Sample_counter=rhizpot1--2:Type_counter=capture--2:capture_class_counter=c__Gammaproteobacteria--2:capture_domain_counter=d__Bacteria--2:capture_family_counter=f__Burkholderiaceae--2:capture_genus_counter=g__Comamonas--1||g__KK5--1:capture_order_counter=o__Burkholderiales--2:capture_phylum_counter=p__Proteobacteria--2:capture_species_counter=s__Comamonas denitrificans_A--1||s__KK5 sp001984095--1:gtdb_class_counter=:gtdb_domain_counter=:gtdb_family_counter=:gtdb_genus_counter=:gtdb_order_counter=:gtdb_phylum_counter=:gtdb_species_counter=:heptad_counter=MCP-36H--2:lbd_counter=:name=N68400:ref_name_counter=])0.495:0.037622[&&NHX:Sample_counter=rhizpot1--2||rhiztom3--1:Type_counter=capture--3:capture_class_counter=c__Gammaproteobacteria--3:capture_domain_counter=d__Bacteria--3:capture_family_counter=f__Burkholderiaceae--2||f__Thiohalomonadaceae--1:capture_genus_counter=g__Comamonas--1||g__KK5--1||g__SZUA-493--1:capture_order_counter=o__Burkholderiales--2||o__Thiohalomonadales--1:capture_phylum_counter=p__Proteobacteria--3:capture_species_counter=s__Comamonas denitrificans_A--1||s__KK5 sp001984095--1||s__SZUA-493 sp003251535--1:gtdb_class_counter=:gtdb_domain_counter=:gtdb_family_counter=:gtdb_genus_counter=:gtdb_order_counter=:gtdb_phylum_counter=:gtdb_species_counter=:heptad_counter=MCP-36H--3:lbd_counter=:name=N68401:ref_name_counter=],45d9257c-c25b-456d-9a5f-e710112c64c8_6@MCPsignal.32.110:1e-08[&&NHX:Sample=rhiztom3:Type=capture:capture_class=c__Gammaproteobacteria:capture_domain=d__Bacteria:capture_family=f__Pseudomonadaceae:capture_genus=g__Pseudomonas_E:capture_order=o__Pseudomonadales:capture_phylum=p__Proteobacteria:capture_species=s__Pseudomonas_E putida_Q:heptad=MCP-36H])0.997:0.227308[&&NHX:Sample_counter=rhizpot1--2||rhiztom3--2:Type_counter=capture--4:capture_class_counter=c__Gammaproteobacteria--4:capture_domain_counter=d__Bacteria--4:capture_family_counter=f__Burkholderiaceae--2||f__Pseudomonadaceae--1||f__Thiohalomonadaceae--1:capture_genus_counter=g__Comamonas--1||g__KK5--1||g__Pseudomonas_E--1||g__SZUA-493--1:capture_order_counter=o__Burkholderiales--2||o__Pseudomonadales--1||o__Thiohalomonadales--1:capture_phylum_counter=p__Proteobacteria--4:capture_species_counter=s__Comamonas denitrificans_A--1||s__KK5 sp001984095--1||s__Pseudomonas_E putida_Q--1||s__SZUA-493 sp003251535--1:gtdb_class_counter=:gtdb_domain_counter=:gtdb_family_counter=:gtdb_genus_counter=:gtdb_order_counter=:gtdb_phylum_counter=:gtdb_species_counter=:heptad_counter=MCP-36H--4:lbd_counter=:name=N68403:ref_name_counter=],(((15ccc7bb-5c5d-46ca-9026-96f2759892db_2@MCPsignal.185.279:5e-09[&&NHX:Sample=rhiztom1:Type=capture:capture_class=c__Gammaproteobacteria:capture_domain=d__Bacteria:capture_family=f__Burkholderiaceae:capture_genus=g__Acidovorax:capture_order=o__Burkholderiales:capture_phylum=p__Proteobacteria:capture_species=s__Acidovorax sp001411535:heptad=MCP-36H],fee7810b-aa2c-48e2-b905-3c568aa9fe45_5@MCPsignal.60.153:0.0378103[&&NHX:Sample=rhiztom1:Type=capture:capture_class=c__Gammaproteobacteria:capture_domain=d__Bacteria:capture_family=f__Burkholderiaceae:capture_genus=g__Acidovorax:capture_order=o__Burkholderiales:capture_phylum=p__Proteobacteria:capture_species=s__Acidovorax sp001411535:heptad=MCP-36H])1:0.208878[&&NHX:Sample_counter=rhiztom1--2:Type_counter=capture--2:capture_class_counter=c__Gammaproteobacteria--2:capture_domain_counter=d__Bacteria--2:capture_family_counter=f__Burkholderiaceae--2:capture_genus_counter=g__Acidovorax--2:capture_order_counter=o__Burkholderiales--2:capture_phylum_counter=p__Proteobacteria--2:capture_species_counter=s__Acidovorax sp001411535--2:gtdb_class_counter=:gtdb_domain_counter=:gtdb_family_counter=:gtdb_genus_counter=:gtdb_order_counter=:gtdb_phylum_counter=:gtdb_species_counter=:heptad_counter=MCP-36H--2:lbd_counter=:name=N68406:ref_name_counter=],1e04334a-722e-4f3a-99da-4d192bd087ee_6@MCPsignal.288.379:6e-09[&&NHX:Sample=rhiztom3:Type=capture:capture_class=c__Desulfobacteria:capture_domain=d__Bacteria:capture_family=f__Desulfococcaceae:capture_genus=g__JAABTD01:capture_order=o__Desulfobacterales:capture_phylum=p__Desulfobacterota:capture_species=s__JAABTD01 sp011389855:heptad=MCP-36H])0.753:0.0121988[&&NHX:Sample_counter=rhiztom1--2||rhiztom3--1:Type_counter=capture--3:capture_class_counter=c__Desulfobacteria--1||c__Gammaproteobacteria--2:capture_domain_counter=d__Bacteria--3:capture_family_counter=f__Burkholderiaceae--2||f__Desulfococcaceae--1:capture_genus_counter=g__Acidovorax--2||g__JAABTD01--1:capture_order_counter=o__Burkholderiales--2||o__Desulfobacterales--1:capture_phylum_counter=p__Desulfobacterota--1||p__Proteobacteria--2:capture_species_counter=s__Acidovorax sp001411535--2||s__JAABTD01 sp011389855--1:gtdb_class_counter=:gtdb_domain_counter=:gtdb_family_counter=:gtdb_genus_counter=:gtdb_order_counter=:gtdb_phylum_counter=:gtdb_species_counter=:heptad_counter=MCP-36H--3:lbd_counter=:name=N68408:ref_name_counter=],27faee76-b7dc-4896-9f88-24b9867e249d_1@MCPsignal.47.135:0.0354097[&&NHX:Sample=rhiztom1:Type=capture:capture_class=c__Gammaproteobacteria:capture_domain=d__Bacteria:capture_family=f__Burkholderiaceae:capture_genus=g__Ralstonia:capture_order=o__Burkholderiales:capture_phylum=p__Proteobacteria:capture_species=s__Ralstonia pickettii_A:heptad=MCP-36H])0.786:0.0304522[&&NHX:Sample_counter=rhiztom1--3||rhiztom3--1:Type_counter=capture--4:capture_class_counter=c__Desulfobacteria--1||c__Gammaproteobacteria--3:capture_domain_counter=d__Bacteria--4:capture_family_counter=f__Burkholderiaceae--3||f__Desulfococcaceae--1:capture_genus_counter=g__Acidovorax--2||g__JAABTD01--1||g__Ralstonia--1:capture_order_counter=o__Burkholderiales--3||o__Desulfobacterales--1:capture_phylum_counter=p__Desulfobacterota--1||p__Proteobacteria--3:capture_species_counter=s__Acidovorax sp001411535--2||s__JAABTD01 sp011389855--1||s__Ralstonia pickettii_A--1:gtdb_class_counter=:gtdb_domain_counter=:gtdb_family_counter=:gtdb_genus_counter=:gtdb_order_counter=:gtdb_phylum_counter=:gtdb_species_counter=:heptad_counter=MCP-36H--4:lbd_counter=:name=N68410:ref_name_counter=])0.9:0.0945307[&&NHX:Sample_counter=rhizpot1--2||rhiztom1--3||rhiztom3--3:Type_counter=capture--8:capture_class_counter=c__Desulfobacteria--1||c__Gammaproteobacteria--7:capture_domain_counter=d__Bacteria--8:capture_family_counter=f__Burkholderiaceae--5||f__Desulfococcaceae--1||f__Pseudomonadaceae--1||f__Thiohalomonadaceae--1:capture_genus_counter=g__Acidovorax--2||g__Comamonas--1||g__JAABTD01--1||g__KK5--1||g__Pseudomonas_E--1||g__Ralstonia--1||g__SZUA-493--1:capture_order_counter=o__Burkholderiales--5||o__Desulfobacterales--1||o__Pseudomonadales--1||o__Thiohalomonadales--1:capture_phylum_counter=p__Desulfobacterota--1||p__Proteobacteria--7:capture_species_counter=s__Acidovorax sp001411535--2||s__Comamonas denitrificans_A--1||s__JAABTD01 sp011389855--1||s__KK5 sp001984095--1||s__Pseudomonas_E putida_Q--1||s__Ralstonia pickettii_A--1||s__SZUA-493 sp003251535--1:gtdb_class_counter=:gtdb_domain_counter=:gtdb_family_counter=:gtdb_genus_counter=:gtdb_order_counter=:gtdb_phylum_counter=:gtdb_species_counter=:heptad_counter=MCP-36H--8:lbd_counter=:name=N68411:ref_name_counter=],(5447b123-0838-4da9-be18-29e6d0de8e37_1@MCPsignal.164.253:0.109815[&&NHX:Sample=rhiztom3:Type=capture:besthit=51.7:bitscore=72.0:capture_class=c__Gammaproteobacteria:capture_domain=d__Bacteria:capture_family=f__Burkholderiaceae:capture_genus=g__JADJCH01:capture_order=o__Burkholderiales:capture_phylum=p__Proteobacteria:capture_species=s__JADJCH01 sp016703325:evalue=4.7e-17:gapopen=0.0:heptad=MCP-36H:length=89.0:mismatch=43.0:qcovhsp=100.0:qend=89.0:qstart=1.0:ref_name=GB_GCA_018780805.1_protein.faa_JADMJD010000160.1_1@PF00015_full_PFAM.1.141:scovhsp=63.6:send=113.0:sstart=25.0],601bb295-c6a3-5982-988f-cf9cfb349f33_6@MCPsignal.472.559:0.471202[&&NHX:Sample=rhiztom3:Type=capture:capture_class=c__Gammaproteobacteria:capture_domain=d__Bacteria:capture_family=f__Burkholderiaceae:capture_genus=g__Hydrogenophaga:capture_order=o__Burkholderiales:capture_phylum=p__Proteobacteria:capture_species=s__Hydrogenophaga borbori:heptad=MCP-36H])0.863:0.0865231[&&NHX:Sample_counter=rhiztom3--2:Type_counter=capture--2:besthit_avg=51.7:besthit_max=51.7:besthit_min=51.7:besthit_std=0:besthit_sum=51.7:bitscore_avg=72.0:bitscore_max=72.0:bitscore_min=72.0:bitscore_std=0:bitscore_sum=72.0:capture_class_counter=c__Gammaproteobacteria--2:capture_domain_counter=d__Bacteria--2:capture_family_counter=f__Burkholderiaceae--2:capture_genus_counter=g__Hydrogenophaga--1||g__JADJCH01--1:capture_order_counter=o__Burkholderiales--2:capture_phylum_counter=p__Proteobacteria--2:capture_species_counter=s__Hydrogenophaga borbori--1||s__JADJCH01 sp016703325--1:evalue_avg=4.7e-17:evalue_max=4.7e-17:evalue_min=4.7e-17:evalue_std=0:evalue_sum=4.7e-17:gapopen_avg=0.0:gapopen_max=0.0:gapopen_min=0.0:gapopen_std=0:gapopen_sum=0.0:gtdb_class_counter=:gtdb_domain_counter=:gtdb_family_counter=:gtdb_genus_counter=:gtdb_order_counter=:gtdb_phylum_counter=:gtdb_species_counter=:heptad_counter=MCP-36H--2:lbd_counter=:length_avg=89.0:length_max=89.0:length_min=89.0:length_std=0:length_sum=89.0:mismatch_avg=43.0:mismatch_max=43.0:mismatch_min=43.0:mismatch_std=0:mismatch_sum=43.0:name=N68414:qcovhsp_avg=100.0:qcovhsp_max=100.0:qcovhsp_min=100.0:qcovhsp_std=0:qcovhsp_sum=100.0:qend_avg=89.0:qend_max=89.0:qend_min=89.0:qend_std=0:qend_sum=89.0:qstart_avg=1.0:qstart_max=1.0:qstart_min=1.0:qstart_std=0:qstart_sum=1.0:ref_name_counter=GB_GCA_018780805.1_protein.faa_JADMJD010000160.1_1@PF00015_full_PFAM.1.141--1:scovhsp_avg=63.6:scovhsp_max=63.6:scovhsp_min=63.6:scovhsp_std=0:scovhsp_sum=63.6:send_avg=113.0:send_max=113.0:send_min=113.0:send_std=0:send_sum=113.0:sstart_avg=25.0:sstart_max=25.0:sstart_min=25.0:sstart_std=0:sstart_sum=25.0])0.898:0.0604783[&&NHX:Sample_counter=rhizpot1--2||rhiztom1--3||rhiztom3--5:Type_counter=capture--10:besthit_avg=51.7:besthit_max=51.7:besthit_min=51.7:besthit_std=0:besthit_sum=51.7:bitscore_avg=72.0:bitscore_max=72.0:bitscore_min=72.0:bitscore_std=0:bitscore_sum=72.0:capture_class_counter=c__Desulfobacteria--1||c__Gammaproteobacteria--9:capture_domain_counter=d__Bacteria--10:capture_family_counter=f__Burkholderiaceae--7||f__Desulfococcaceae--1||f__Pseudomonadaceae--1||f__Thiohalomonadaceae--1:capture_genus_counter=g__Acidovorax--2||g__Comamonas--1||g__Hydrogenophaga--1||g__JAABTD01--1||g__JADJCH01--1||g__KK5--1||g__Pseudomonas_E--1||g__Ralstonia--1||g__SZUA-493--1:capture_order_counter=o__Burkholderiales--7||o__Desulfobacterales--1||o__Pseudomonadales--1||o__Thiohalomonadales--1:capture_phylum_counter=p__Desulfobacterota--1||p__Proteobacteria--9:capture_species_counter=s__Acidovorax sp001411535--2||s__Comamonas denitrificans_A--1||s__Hydrogenophaga borbori--1||s__JAABTD01 sp011389855--1||s__JADJCH01 sp016703325--1||s__KK5 sp001984095--1||s__Pseudomonas_E putida_Q--1||s__Ralstonia pickettii_A--1||s__SZUA-493 sp003251535--1:evalue_avg=4.7e-17:evalue_max=4.7e-17:evalue_min=4.7e-17:evalue_std=0:evalue_sum=4.7e-17:gapopen_avg=0.0:gapopen_max=0.0:gapopen_min=0.0:gapopen_std=0:gapopen_sum=0.0:gtdb_class_counter=:gtdb_domain_counter=:gtdb_family_counter=:gtdb_genus_counter=:gtdb_order_counter=:gtdb_phylum_counter=:gtdb_species_counter=:heptad_counter=MCP-36H--10:lbd_counter=:length_avg=89.0:length_max=89.0:length_min=89.0:length_std=0:length_sum=89.0:mismatch_avg=43.0:mismatch_max=43.0:mismatch_min=43.0:mismatch_std=0:mismatch_sum=43.0:name=N68415:qcovhsp_avg=100.0:qcovhsp_max=100.0:qcovhsp_min=100.0:qcovhsp_std=0:qcovhsp_sum=100.0:qend_avg=89.0:qend_max=89.0:qend_min=89.0:qend_std=0:qend_sum=89.0:qstart_avg=1.0:qstart_max=1.0:qstart_min=1.0:qstart_std=0:qstart_sum=1.0:ref_name_counter=GB_GCA_018780805.1_protein.faa_JADMJD010000160.1_1@PF00015_full_PFAM.1.141--1:scovhsp_avg=63.6:scovhsp_max=63.6:scovhsp_min=63.6:scovhsp_std=0:scovhsp_sum=63.6:send_avg=113.0:send_max=113.0:send_min=113.0:send_std=0:send_sum=113.0:sstart_avg=25.0:sstart_max=25.0:sstart_min=25.0:sstart_std=0:sstart_sum=25.0])0.69:0.081751[&&NHX:Sample_counter=rhizpot1--2||rhizpot3--1||rhiztom1--3||rhiztom3--6:Type_counter=capture--12:besthit_avg=51.7:besthit_max=51.7:besthit_min=51.7:besthit_std=0:besthit_sum=51.7:bitscore_avg=72.0:bitscore_max=72.0:bitscore_min=72.0:bitscore_std=0:bitscore_sum=72.0:capture_class_counter=c__Alphaproteobacteria--1||c__Desulfobacteria--1||c__Gammaproteobacteria--10:capture_domain_counter=d__Bacteria--12:capture_family_counter=f__Burkholderiaceae--7||f__Desulfococcaceae--1||f__Pseudomonadaceae--2||f__Rhizobiaceae--1||f__Thiohalomonadaceae--1:capture_genus_counter=g__Acidovorax--2||g__Comamonas--1||g__Hydrogenophaga--1||g__JAABTD01--1||g__JADJCH01--1||g__KK5--1||g__Pararhizobium--1||g__Pseudomonas_E--1||g__Pseudomonas_K--1||g__Ralstonia--1||g__SZUA-493--1:capture_order_counter=o__Burkholderiales--7||o__Desulfobacterales--1||o__Pseudomonadales--2||o__Rhizobiales--1||o__Thiohalomonadales--1:capture_phylum_counter=p__Desulfobacterota--1||p__Proteobacteria--11:capture_species_counter=s__Acidovorax sp001411535--2||s__Comamonas denitrificans_A--1||s__Hydrogenophaga borbori--1||s__JAABTD01 sp011389855--1||s__JADJCH01 sp016703325--1||s__KK5 sp001984095--1||s__Pararhizobium sp001424045--1||s__Pseudomonas_E putida_Q--1||s__Pseudomonas_K linyingensis--1||s__Ralstonia pickettii_A--1||s__SZUA-493 sp003251535--1:evalue_avg=4.7e-17:evalue_max=4.7e-17:evalue_min=4.7e-17:evalue_std=0:evalue_sum=4.7e-17:gapopen_avg=0.0:gapopen_max=0.0:gapopen_min=0.0:gapopen_std=0:gapopen_sum=0.0:gtdb_class_counter=:gtdb_domain_counter=:gtdb_family_counter=:gtdb_genus_counter=:gtdb_order_counter=:gtdb_phylum_counter=:gtdb_species_counter=:heptad_counter=MCP-36H--12:lbd_counter=:length_avg=89.0:length_max=89.0:length_min=89.0:length_std=0:length_sum=89.0:mismatch_avg=43.0:mismatch_max=43.0:mismatch_min=43.0:mismatch_std=0:mismatch_sum=43.0:name=N68416:qcovhsp_avg=100.0:qcovhsp_max=100.0:qcovhsp_min=100.0:qcovhsp_std=0:qcovhsp_sum=100.0:qend_avg=89.0:qend_max=89.0:qend_min=89.0:qend_std=0:qend_sum=89.0:qstart_avg=1.0:qstart_max=1.0:qstart_min=1.0:qstart_std=0:qstart_sum=1.0:ref_name_counter=GB_GCA_018780805.1_protein.faa_JADMJD010000160.1_1@PF00015_full_PFAM.1.141--1:scovhsp_avg=63.6:scovhsp_max=63.6:scovhsp_min=63.6:scovhsp_std=0:scovhsp_sum=63.6:send_avg=113.0:send_max=113.0:send_min=113.0:send_std=0:send_sum=113.0:sstart_avg=25.0:sstart_max=25.0:sstart_min=25.0:sstart_std=0:sstart_sum=25.0])0.832:0.0475566[&&NHX:Sample_counter=rhizpot1--2||rhizpot3--1||rhiztom1--4||rhiztom2--1||rhiztom3--6:Type_counter=capture--14:besthit_avg=51.7:besthit_max=51.7:besthit_min=51.7:besthit_std=0:besthit_sum=51.7:bitscore_avg=72.0:bitscore_max=72.0:bitscore_min=72.0:bitscore_std=0:bitscore_sum=72.0:capture_class_counter=c__Alphaproteobacteria--1||c__Desulfobacteria--1||c__Gammaproteobacteria--12:capture_domain_counter=d__Bacteria--14:capture_family_counter=f__Burkholderiaceae--7||f__Desulfococcaceae--1||f__Enterobacteriaceae--2||f__Pseudomonadaceae--2||f__Rhizobiaceae--1||f__Thiohalomonadaceae--1:capture_genus_counter=g__Acidovorax--2||g__Comamonas--1||g__Hydrogenophaga--1||g__JAABTD01--1||g__JADJCH01--1||g__KK5--1||g__Pantoea--2||g__Pararhizobium--1||g__Pseudomonas_E--1||g__Pseudomonas_K--1||g__Ralstonia--1||g__SZUA-493--1:capture_order_counter=o__Burkholderiales--7||o__Desulfobacterales--1||o__Enterobacterales--2||o__Pseudomonadales--2||o__Rhizobiales--1||o__Thiohalomonadales--1:capture_phylum_counter=p__Desulfobacterota--1||p__Proteobacteria--13:capture_species_counter=s__Acidovorax sp001411535--2||s__Comamonas denitrificans_A--1||s__Hydrogenophaga borbori--1||s__JAABTD01 sp011389855--1||s__JADJCH01 sp016703325--1||s__KK5 sp001984095--1||s__Pantoea stewartii--1||s__Pantoea vagans--1||s__Pararhizobium sp001424045--1||s__Pseudomonas_E putida_Q--1||s__Pseudomonas_K linyingensis--1||s__Ralstonia pickettii_A--1||s__SZUA-493 sp003251535--1:evalue_avg=4.7e-17:evalue_max=4.7e-17:evalue_min=4.7e-17:evalue_std=0:evalue_sum=4.7e-17:gapopen_avg=0.0:gapopen_max=0.0:gapopen_min=0.0:gapopen_std=0:gapopen_sum=0.0:gtdb_class_counter=:gtdb_domain_counter=:gtdb_family_counter=:gtdb_genus_counter=:gtdb_order_counter=:gtdb_phylum_counter=:gtdb_species_counter=:heptad_counter=MCP-36H--14:lbd_counter=:length_avg=89.0:length_max=89.0:length_min=89.0:length_std=0:length_sum=89.0:mismatch_avg=43.0:mismatch_max=43.0:mismatch_min=43.0:mismatch_std=0:mismatch_sum=43.0:name=N68417:qcovhsp_avg=100.0:qcovhsp_max=100.0:qcovhsp_min=100.0:qcovhsp_std=0:qcovhsp_sum=100.0:qend_avg=89.0:qend_max=89.0:qend_min=89.0:qend_std=0:qend_sum=89.0:qstart_avg=1.0:qstart_max=1.0:qstart_min=1.0:qstart_std=0:qstart_sum=1.0:ref_name_counter=GB_GCA_018780805.1_protein.faa_JADMJD010000160.1_1@PF00015_full_PFAM.1.141--1:scovhsp_avg=63.6:scovhsp_max=63.6:scovhsp_min=63.6:scovhsp_std=0:scovhsp_sum=63.6:send_avg=113.0:send_max=113.0:send_min=113.0:send_std=0:send_sum=113.0:sstart_avg=25.0:sstart_max=25.0:sstart_min=25.0:sstart_std=0:sstart_sum=25.0])0.82:0.0285868[&&NHX:Sample_counter=rhizpot1--4||rhizpot3--4||rhiztom1--4||rhiztom2--1||rhiztom3--6:Type_counter=capture--19:besthit_avg=75.5:besthit_max=99.0:besthit_min=51.7:besthit_std=23.651427018258325:besthit_sum=226.5:bitscore_avg=121.66666666666667:bitscore_max=176.0:bitscore_min=72.0:bitscore_std=52.15681483117363:bitscore_sum=365.0:capture_class_counter=c__Alphaproteobacteria--4||c__Desulfobacteria--1||c__Gammaproteobacteria--14:capture_domain_counter=d__Bacteria--19:capture_family_counter=f__Beijerinckiaceae--1||f__Burkholderiaceae--9||f__Desulfococcaceae--1||f__Enterobacteriaceae--2||f__Pseudomonadaceae--2||f__Rhizobiaceae--2||f__Thiohalomonadaceae--1||f__Xanthobacteraceae--1:capture_genus_counter=g__Acidovorax--2||g__Agrobacterium--1||g__Bradyrhizobium--1||g__Castellaniella--1||g__Comamonas--1||g__Hydrogenophaga--1||g__JAABTD01--1||g__JADJCH01--1||g__KK5--1||g__Methylobacterium--1||g__Pantoea--2||g__Pararhizobium--1||g__Pseudomonas_E--1||g__Pseudomonas_K--1||g__Ralstonia--1||g__SZUA-493--1||g__Variovorax--1:capture_order_counter=o__Burkholderiales--9||o__Desulfobacterales--1||o__Enterobacterales--2||o__Pseudomonadales--2||o__Rhizobiales--4||o__Thiohalomonadales--1:capture_phylum_counter=p__Desulfobacterota--1||p__Proteobacteria--18:capture_species_counter=s__Acidovorax sp001411535--2||s__Agrobacterium sp900013535--1||s__Bradyrhizobium guangzhouense--1||s__Castellaniella sp002421865--1||s__Comamonas denitrificans_A--1||s__Hydrogenophaga borbori--1||s__JAABTD01 sp011389855--1||s__JADJCH01 sp016703325--1||s__KK5 sp001984095--1||s__Methylobacterium organophilum--1||s__Pantoea stewartii--1||s__Pantoea vagans--1||s__Pararhizobium sp001424045--1||s__Pseudomonas_E putida_Q--1||s__Pseudomonas_K linyingensis--1||s__Ralstonia pickettii_A--1||s__SZUA-493 sp003251535--1||s__Variovorax sp003984625--1:evalue_avg=1.5666666666666667e-17:evalue_max=4.7e-17:evalue_min=2.82e-57:evalue_std=2.713546265191241e-17:evalue_sum=4.7e-17:gapopen_avg=0.0:gapopen_max=0.0:gapopen_min=0.0:gapopen_std=0.0:gapopen_sum=0.0:gtdb_class_counter=:gtdb_domain_counter=:gtdb_family_counter=:gtdb_genus_counter=:gtdb_order_counter=:gtdb_phylum_counter=:gtdb_species_counter=:heptad_counter=MCP-36H--19:lbd_counter=:length_avg=93.0:length_max=99.0:length_min=89.0:length_std=5.291502622129181:length_sum=279.0:mismatch_avg=22.0:mismatch_max=43.0:mismatch_min=1.0:mismatch_std=21.0:mismatch_sum=66.0:name=N68418:qcovhsp_avg=99.63333333333333:qcovhsp_max=100.0:qcovhsp_min=98.9:qcovhsp_std=0.6350852961085851:qcovhsp_sum=298.9:qend_avg=93.33333333333333:qend_max=99.0:qend_min=89.0:qend_std=5.131601439446884:qend_sum=280.0:qstart_avg=1.3333333333333333:qstart_max=2.0:qstart_min=1.0:qstart_std=0.5773502691896257:qstart_sum=4.0:ref_name_counter=GB_GCA_018780805.1_protein.faa_JADMJD010000160.1_1@PF00015_full_PFAM.1.141--1||RS_GCF_003984645.1_protein.faa_NZ_RWKI01000111.1_1@PF00015_full_PFAM.2.127--1||RS_GCF_901827175.1_protein.faa_NZ_LR594662.1_2074@PF00015_full_PFAM.314.508--1:scovhsp_avg=62.46666666666667:scovhsp_max=72.8:scovhsp_min=51.0:scovhsp_std=10.94410038940311:scovhsp_sum=187.4:send_avg=132.66666666666666:send_max=164.0:send_min=113.0:send_std=27.42869543622761:send_sum=398.0:sstart_avg=40.666666666666664:sstart_max=66.0:sstart_min=25.0:sstart_std=22.143471573656498:sstart_sum=122.0])0.765:0.0793058[&&NHX:Sample_counter=rhizpot1--6||rhizpot3--4||rhiztom1--4||rhiztom2--2||rhiztom3--6:Type_counter=capture--22:besthit_avg=75.5:besthit_max=99.0:besthit_min=51.7:besthit_std=23.651427018258325:besthit_sum=226.5:bitscore_avg=121.66666666666667:bitscore_max=176.0:bitscore_min=72.0:bitscore_std=52.15681483117363:bitscore_sum=365.0:capture_class_counter=c__Alphaproteobacteria--4||c__Desulfobacteria--1||c__Gammaproteobacteria--17:capture_domain_counter=d__Bacteria--22:capture_family_counter=f__Beijerinckiaceae--1||f__Burkholderiaceae--10||f__Desulfococcaceae--1||f__Enterobacteriaceae--4||f__Pseudomonadaceae--2||f__Rhizobiaceae--2||f__Thiohalomonadaceae--1||f__Xanthobacteraceae--1:capture_genus_counter=g__Acidovorax--2||g__Agrobacterium--1||g__Bradyrhizobium--1||g__Castellaniella--1||g__Comamonas--1||g__Hydrogenophaga--1||g__JAABTD01--1||g__JADJCH01--1||g__KK5--1||g__Methylobacterium--1||g__Pantoea--2||g__Paraburkholderia--1||g__Pararhizobium--1||g__Pseudescherichia--1||g__Pseudomonas_E--1||g__Pseudomonas_K--1||g__Rahnella--1||g__Ralstonia--1||g__SZUA-493--1||g__Variovorax--1:capture_order_counter=o__Burkholderiales--10||o__Desulfobacterales--1||o__Enterobacterales--4||o__Pseudomonadales--2||o__Rhizobiales--4||o__Thiohalomonadales--1:capture_phylum_counter=p__Desulfobacterota--1||p__Proteobacteria--21:capture_species_counter=s__Acidovorax sp001411535--2||s__Agrobacterium sp900013535--1||s__Bradyrhizobium guangzhouense--1||s__Castellaniella sp002421865--1||s__Comamonas denitrificans_A--1||s__Hydrogenophaga borbori--1||s__JAABTD01 sp011389855--1||s__JADJCH01 sp016703325--1||s__KK5 sp001984095--1||s__Methylobacterium organophilum--1||s__Pantoea stewartii--1||s__Pantoea vagans--1||s__Paraburkholderia phytofirmans--1||s__Pararhizobium sp001424045--1||s__Pseudescherichia vulneris--1||s__Pseudomonas_E putida_Q--1||s__Pseudomonas_K linyingensis--1||s__Rahnella sp019049675--1||s__Ralstonia pickettii_A--1||s__SZUA-493 sp003251535--1||s__Variovorax sp003984625--1:evalue_avg=1.5666666666666667e-17:evalue_max=4.7e-17:evalue_min=2.82e-57:evalue_std=2.713546265191241e-17:evalue_sum=4.7e-17:gapopen_avg=0.0:gapopen_max=0.0:gapopen_min=0.0:gapopen_std=0.0:gapopen_sum=0.0:gtdb_class_counter=:gtdb_domain_counter=:gtdb_family_counter=:gtdb_genus_counter=:gtdb_order_counter=:gtdb_phylum_counter=:gtdb_species_counter=:heptad_counter=MCP-36H--22:lbd_counter=:length_avg=93.0:length_max=99.0:length_min=89.0:length_std=5.291502622129181:length_sum=279.0:mismatch_avg=22.0:mismatch_max=43.0:mismatch_min=1.0:mismatch_std=21.0:mismatch_sum=66.0:name=N68419:qcovhsp_avg=99.63333333333333:qcovhsp_max=100.0:qcovhsp_min=98.9:qcovhsp_std=0.6350852961085851:qcovhsp_sum=298.9:qend_avg=93.33333333333333:qend_max=99.0:qend_min=89.0:qend_std=5.131601439446884:qend_sum=280.0:qstart_avg=1.3333333333333333:qstart_max=2.0:qstart_min=1.0:qstart_std=0.5773502691896257:qstart_sum=4.0:ref_name_counter=GB_GCA_018780805.1_protein.faa_JADMJD010000160.1_1@PF00015_full_PFAM.1.141--1||RS_GCF_003984645.1_protein.faa_NZ_RWKI01000111.1_1@PF00015_full_PFAM.2.127--1||RS_GCF_901827175.1_protein.faa_NZ_LR594662.1_2074@PF00015_full_PFAM.314.508--1:scovhsp_avg=62.46666666666667:scovhsp_max=72.8:scovhsp_min=51.0:scovhsp_std=10.94410038940311:scovhsp_sum=187.4:send_avg=132.66666666666666:send_max=164.0:send_min=113.0:send_std=27.42869543622761:send_sum=398.0:sstart_avg=40.666666666666664:sstart_max=66.0:sstart_min=25.0:sstart_std=22.143471573656498:sstart_sum=122.0],(c9619e81-d1ff-4cdc-bcb9-d9ee573ac9b1_3@MCPsignal.1.30.117:0.168995[&&NHX:Sample=rhizpot1:Type=capture:capture_class=c__Bacteroidia:capture_domain=d__Bacteria:capture_family=f__SZUA-534:capture_genus=g__GWE2-40-63:capture_order=o__Bacteroidales:capture_phylum=p__Bacteroidota:capture_species=s__GWE2-40-63 sp003512955:heptad=MCP-36H],((12cf3e02-cd58-40b9-86f7-1b663054d7b0_5@MCPsignal.175.243:5e-09[&&NHX:Sample=rhizpot2:Type=capture:capture_class=c__Gammaproteobacteria:capture_domain=d__Bacteria:capture_family=f__Halomonadaceae:capture_genus=g__Halomonas_B:capture_order=o__Pseudomonadales:capture_phylum=p__Proteobacteria:capture_species=s__Halomonas_B sp013009075:heptad=MCP-36H],706b7606-85f6-4794-9fc0-f29064de292f_2@MCPsignal.5.74:5e-09[&&NHX:Sample=rhizpot2:Type=capture:capture_class=c__Gammaproteobacteria:capture_domain=d__Bacteria:capture_family=f__Halomonadaceae:capture_genus=g__Halomonas_B:capture_order=o__Pseudomonadales:capture_phylum=p__Proteobacteria:capture_species=s__Halomonas_B sp013009075:heptad=MCP-36H])0.993:0.564633[&&NHX:Sample_counter=rhizpot2--2:Type_counter=capture--2:capture_class_counter=c__Gammaproteobacteria--2:capture_domain_counter=d__Bacteria--2:capture_family_counter=f__Halomonadaceae--2:capture_genus_counter=g__Halomonas_B--2:capture_order_counter=o__Pseudomonadales--2:capture_phylum_counter=p__Proteobacteria--2:capture_species_counter=s__Halomonas_B sp013009075--2:gtdb_class_counter=:gtdb_domain_counter=:gtdb_family_counter=:gtdb_genus_counter=:gtdb_order_counter=:gtdb_phylum_counter=:gtdb_species_counter=:heptad_counter=MCP-36H--2:lbd_counter=:name=N68423:ref_name_counter=],((GB_GCA_903958915.1_protein.faa_CAJBVC010000309.1_3@PF00015_full_PFAM.1.86:0.00471607[&&NHX:Type=GTDB:gtdb_class=c__Gammaproteobacteria:gtdb_domain=d__Bacteria:gtdb_family=f__Burkholderiaceae:gtdb_genus=g__Rhodoferax:gtdb_order=o__Burkholderiales:gtdb_phylum=p__Proteobacteria:gtdb_species=s__Rhodoferax sp903958915:heptad=MCP-36H:species=d__Bacteria_p__Proteobacteria_c__Gammaproteobacteria_o__Burkholderiales_f__Burkholderiaceae_g__Rhodoferax_s__Rhodoferax sp903958915],GB_GCA_903958915.1_protein.faa_CAJBVC010000645.1_4@PF00015_full_PFAM.1.78:0.0205238[&&NHX:Type=GTDB:gtdb_class=c__Gammaproteobacteria:gtdb_domain=d__Bacteria:gtdb_family=f__Burkholderiaceae:gtdb_genus=g__Rhodoferax:gtdb_order=o__Burkholderiales:gtdb_phylum=p__Proteobacteria:gtdb_species=s__Rhodoferax sp903958915:heptad=MCP-36H:species=d__Bacteria_p__Proteobacteria_c__Gammaproteobacteria_o__Burkholderiales_f__Burkholderiaceae_g__Rhodoferax_s__Rhodoferax sp903958915])0.999:0.741995[&&NHX:Sample_counter=:Type_counter=GTDB--2:capture_class_counter=:capture_domain_counter=:capture_family_counter=:capture_genus_counter=:capture_order_counter=:capture_phylum_counter=:capture_species_counter=:evoltype=D:gtdb_class_counter=c__Gammaproteobacteria--2:gtdb_domain_counter=d__Bacteria--2:gtdb_family_counter=f__Burkholderiaceae--2:gtdb_genus_counter=g__Rhodoferax--2:gtdb_order_counter=o__Burkholderiales--2:gtdb_phylum_counter=p__Proteobacteria--2:gtdb_species_counter=s__Rhodoferax sp903958915--2:heptad_counter=MCP-36H--2:lbd_counter=:lca=d__Bacteria:lca_tree=s__Rhodoferax sp903958915:name=N68426:ref_name_counter=],(a296c8f0-5d75-5ad3-b734-ee0411daf47f_3@MCPsignal.85.174:0.0750976[&&NHX:Sample=rhizpot1:Type=capture:capture_class=c__Zetaproteobacteria:capture_domain=d__Bacteria:capture_family=f__Mariprofundaceae:capture_genus=g__UBA1543:capture_order=o__Mariprofundales:capture_phylum=p__Proteobacteria:capture_species=s__UBA1543 sp002779605:heptad=MCP-36H],defe3d4a-63b8-424c-a00c-ccd19f31b6fb_1@MCPsignal.188.278:5e-09[&&NHX:Sample=rhizpot3:Type=capture:capture_class=c__UBA4802:capture_domain=d__Bacteria:capture_family=f__UBA5368:capture_genus=g__FW300-bin19:capture_order=o__UBA4802:capture_phylum=p__Spirochaetota:capture_species=s__FW300-bin19 sp004297825:heptad=MCP-36H])0.972:0.252583[&&NHX:Sample_counter=rhizpot1--1||rhizpot3--1:Type_counter=capture--2:capture_class_counter=c__UBA4802--1||c__Zetaproteobacteria--1:capture_domain_counter=d__Bacteria--2:capture_family_counter=f__Mariprofundaceae--1||f__UBA5368--1:capture_genus_counter=g__FW300-bin19--1||g__UBA1543--1:capture_order_counter=o__Mariprofundales--1||o__UBA4802--1:capture_phylum_counter=p__Proteobacteria--1||p__Spirochaetota--1:capture_species_counter=s__FW300-bin19 sp004297825--1||s__UBA1543 sp002779605--1:gtdb_class_counter=:gtdb_domain_counter=:gtdb_family_counter=:gtdb_genus_counter=:gtdb_order_counter=:gtdb_phylum_counter=:gtdb_species_counter=:heptad_counter=MCP-36H--2:lbd_counter=:name=N68429:ref_name_counter=])0.364:0.133283[&&NHX:Sample_counter=rhizpot1--1||rhizpot3--1:Type_counter=GTDB--2||capture--2:capture_class_counter=c__UBA4802--1||c__Zetaproteobacteria--1:capture_domain_counter=d__Bacteria--2:capture_family_counter=f__Mariprofundaceae--1||f__UBA5368--1:capture_genus_counter=g__FW300-bin19--1||g__UBA1543--1:capture_order_counter=o__Mariprofundales--1||o__UBA4802--1:capture_phylum_counter=p__Proteobacteria--1||p__Spirochaetota--1:capture_species_counter=s__FW300-bin19 sp004297825--1||s__UBA1543 sp002779605--1:gtdb_class_counter=c__Gammaproteobacteria--2:gtdb_domain_counter=d__Bacteria--2:gtdb_family_counter=f__Burkholderiaceae--2:gtdb_genus_counter=g__Rhodoferax--2:gtdb_order_counter=o__Burkholderiales--2:gtdb_phylum_counter=p__Proteobacteria--2:gtdb_species_counter=s__Rhodoferax sp903958915--2:heptad_counter=MCP-36H--4:lbd_counter=:lca_tree=s__Rhodoferax sp903958915:name=N68430:ref_name_counter=])0.814:0.0818145[&&NHX:Sample_counter=rhizpot1--1||rhizpot2--2||rhizpot3--1:Type_counter=GTDB--2||capture--4:capture_class_counter=c__Gammaproteobacteria--2||c__UBA4802--1||c__Zetaproteobacteria--1:capture_domain_counter=d__Bacteria--4:capture_family_counter=f__Halomonadaceae--2||f__Mariprofundaceae--1||f__UBA5368--1:capture_genus_counter=g__FW300-bin19--1||g__Halomonas_B--2||g__UBA1543--1:capture_order_counter=o__Mariprofundales--1||o__Pseudomonadales--2||o__UBA4802--1:capture_phylum_counter=p__Proteobacteria--3||p__Spirochaetota--1:capture_species_counter=s__FW300-bin19 sp004297825--1||s__Halomonas_B sp013009075--2||s__UBA1543 sp002779605--1:gtdb_class_counter=c__Gammaproteobacteria--2:gtdb_domain_counter=d__Bacteria--2:gtdb_family_counter=f__Burkholderiaceae--2:gtdb_genus_counter=g__Rhodoferax--2:gtdb_order_counter=o__Burkholderiales--2:gtdb_phylum_counter=p__Proteobacteria--2:gtdb_species_counter=s__Rhodoferax sp903958915--2:heptad_counter=MCP-36H--6:lbd_counter=:lca_tree=s__Rhodoferax sp903958915:name=N68431:ref_name_counter=])0.537:0.0663862[&&NHX:Sample_counter=rhizpot1--2||rhizpot2--2||rhizpot3--1:Type_counter=GTDB--2||capture--5:capture_class_counter=c__Bacteroidia--1||c__Gammaproteobacteria--2||c__UBA4802--1||c__Zetaproteobacteria--1:capture_domain_counter=d__Bacteria--5:capture_family_counter=f__Halomonadaceae--2||f__Mariprofundaceae--1||f__SZUA-534--1||f__UBA5368--1:capture_genus_counter=g__FW300-bin19--1||g__GWE2-40-63--1||g__Halomonas_B--2||g__UBA1543--1:capture_order_counter=o__Bacteroidales--1||o__Mariprofundales--1||o__Pseudomonadales--2||o__UBA4802--1:capture_phylum_counter=p__Bacteroidota--1||p__Proteobacteria--3||p__Spirochaetota--1:capture_species_counter=s__FW300-bin19 sp004297825--1||s__GWE2-40-63 sp003512955--1||s__Halomonas_B sp013009075--2||s__UBA1543 sp002779605--1:gtdb_class_counter=c__Gammaproteobacteria--2:gtdb_domain_counter=d__Bacteria--2:gtdb_family_counter=f__Burkholderiaceae--2:gtdb_genus_counter=g__Rhodoferax--2:gtdb_order_counter=o__Burkholderiales--2:gtdb_phylum_counter=p__Proteobacteria--2:gtdb_species_counter=s__Rhodoferax sp903958915--2:heptad_counter=MCP-36H--7:lbd_counter=:lca_tree=s__Rhodoferax sp903958915:name=N68432:ref_name_counter=])0.952:0.140616[&&NHX:Sample_counter=rhizpot1--8||rhizpot2--2||rhizpot3--5||rhiztom1--4||rhiztom2--2||rhiztom3--6:Type_counter=GTDB--2||capture--27:besthit_avg=75.5:besthit_max=99.0:besthit_min=51.7:besthit_std=23.651427018258325:besthit_sum=226.5:bitscore_avg=121.66666666666667:bitscore_max=176.0:bitscore_min=72.0:bitscore_std=52.15681483117363:bitscore_sum=365.0:capture_class_counter=c__Alphaproteobacteria--4||c__Bacteroidia--1||c__Desulfobacteria--1||c__Gammaproteobacteria--19||c__UBA4802--1||c__Zetaproteobacteria--1:capture_domain_counter=d__Bacteria--27:capture_family_counter=f__Beijerinckiaceae--1||f__Burkholderiaceae--10||f__Desulfococcaceae--1||f__Enterobacteriaceae--4||f__Halomonadaceae--2||f__Mariprofundaceae--1||f__Pseudomonadaceae--2||f__Rhizobiaceae--2||f__SZUA-534--1||f__Thiohalomonadaceae--1||f__UBA5368--1||f__Xanthobacteraceae--1:capture_genus_counter=g__Acidovorax--2||g__Agrobacterium--1||g__Bradyrhizobium--1||g__Castellaniella--1||g__Comamonas--1||g__FW300-bin19--1||g__GWE2-40-63--1||g__Halomonas_B--2||g__Hydrogenophaga--1||g__JAABTD01--1||g__JADJCH01--1||g__KK5--1||g__Methylobacterium--1||g__Pantoea--2||g__Paraburkholderia--1||g__Pararhizobium--1||g__Pseudescherichia--1||g__Pseudomonas_E--1||g__Pseudomonas_K--1||g__Rahnella--1||g__Ralstonia--1||g__SZUA-493--1||g__UBA1543--1||g__Variovorax--1:capture_order_counter=o__Bacteroidales--1||o__Burkholderiales--10||o__Desulfobacterales--1||o__Enterobacterales--4||o__Mariprofundales--1||o__Pseudomonadales--4||o__Rhizobiales--4||o__Thiohalomonadales--1||o__UBA4802--1:capture_phylum_counter=p__Bacteroidota--1||p__Desulfobacterota--1||p__Proteobacteria--24||p__Spirochaetota--1:capture_species_counter=s__Acidovorax sp001411535--2||s__Agrobacterium sp900013535--1||s__Bradyrhizobium guangzhouense--1||s__Castellaniella sp002421865--1||s__Comamonas denitrificans_A--1||s__FW300-bin19 sp004297825--1||s__GWE2-40-63 sp003512955--1||s__Halomonas_B sp013009075--2||s__Hydrogenophaga borbori--1||s__JAABTD01 sp011389855--1||s__JADJCH01 sp016703325--1||s__KK5 sp001984095--1||s__Methylobacterium organophilum--1||s__Pantoea stewartii--1||s__Pantoea vagans--1||s__Paraburkholderia phytofirmans--1||s__Pararhizobium sp001424045--1||s__Pseudescherichia vulneris--1||s__Pseudomonas_E putida_Q--1||s__Pseudomonas_K linyingensis--1||s__Rahnella sp019049675--1||s__Ralstonia pickettii_A--1||s__SZUA-493 sp003251535--1||s__UBA1543 sp002779605--1||s__Variovorax sp003984625--1:evalue_avg=1.5666666666666667e-17:evalue_max=4.7e-17:evalue_min=2.82e-57:evalue_std=2.713546265191241e-17:evalue_sum=4.7e-17:gapopen_avg=0.0:gapopen_max=0.0:gapopen_min=0.0:gapopen_std=0.0:gapopen_sum=0.0:gtdb_class_counter=c__Gammaproteobacteria--2:gtdb_domain_counter=d__Bacteria--2:gtdb_family_counter=f__Burkholderiaceae--2:gtdb_genus_counter=g__Rhodoferax--2:gtdb_order_counter=o__Burkholderiales--2:gtdb_phylum_counter=p__Proteobacteria--2:gtdb_species_counter=s__Rhodoferax sp903958915--2:heptad_counter=MCP-36H--29:lbd_counter=:lca_tree=s__Rhodoferax sp903958915:length_avg=93.0:length_max=99.0:length_min=89.0:length_std=5.291502622129181:length_sum=279.0:mismatch_avg=22.0:mismatch_max=43.0:mismatch_min=1.0:mismatch_std=21.0:mismatch_sum=66.0:name=N68433:qcovhsp_avg=99.63333333333333:qcovhsp_max=100.0:qcovhsp_min=98.9:qcovhsp_std=0.6350852961085851:qcovhsp_sum=298.9:qend_avg=93.33333333333333:qend_max=99.0:qend_min=89.0:qend_std=5.131601439446884:qend_sum=280.0:qstart_avg=1.3333333333333333:qstart_max=2.0:qstart_min=1.0:qstart_std=0.5773502691896257:qstart_sum=4.0:ref_name_counter=GB_GCA_018780805.1_protein.faa_JADMJD010000160.1_1@PF00015_full_PFAM.1.141--1||RS_GCF_003984645.1_protein.faa_NZ_RWKI01000111.1_1@PF00015_full_PFAM.2.127--1||RS_GCF_901827175.1_protein.faa_NZ_LR594662.1_2074@PF00015_full_PFAM.314.508--1:scovhsp_avg=62.46666666666667:scovhsp_max=72.8:scovhsp_min=51.0:scovhsp_std=10.94410038940311:scovhsp_sum=187.4:send_avg=132.66666666666666:send_max=164.0:send_min=113.0:send_std=27.42869543622761:send_sum=398.0:sstart_avg=40.666666666666664:sstart_max=66.0:sstart_min=25.0:sstart_std=22.143471573656498:sstart_sum=122.0],((GB_GCA_002306945.1_protein.faa_DBTH01000179.1_4@PF00015_full_PFAM.2.127:0.950788[&&NHX:Type=GTDB:gtdb_class=c__Verrucomicrobiae:gtdb_domain=d__Bacteria:gtdb_family=f__UBA1321:gtdb_genus=g__UBA1321:gtdb_order=o__Methylacidiphilales:gtdb_phylum=p__Verrucomicrobiota:gtdb_species=s__UBA1321 sp002306945:heptad=MCP-40H:species=d__Bacteria_p__Verrucomicrobiota_c__Verrucomicrobiae_o__Methylacidiphilales_f__UBA1321_g__UBA1321_s__UBA1321 sp002306945],(8f027d65-e531-493a-a028-057f04d43810_2@MCPsignal.129.211:5e-09[&&NHX:Sample=rhiztom1:Type=capture:capture_class=c__Alphaproteobacteria:capture_domain=d__Bacteria:capture_family=f__Devosiaceae:capture_genus=g__Devosia_A:capture_order=o__Rhizobiales:capture_phylum=p__Proteobacteria:capture_species=s__Devosia_A sp001402915:heptad=MCP-36H],a531aa3c-16c2-49a2-a7cd-d1cbe847b981_4@MCPsignal.136.205:5e-09[&&NHX:Sample=rhiztom1:Type=capture:capture_class=c__Gammaproteobacteria:capture_domain=d__Bacteria:capture_family=f__Enterobacteriaceae:capture_genus=g__Lonsdalea:capture_order=o__Enterobacterales:capture_phylum=p__Proteobacteria:capture_species=s__Lonsdalea quercina_D:heptad=MCP-36H])0.948:0.326136[&&NHX:Sample_counter=rhiztom1--2:Type_counter=capture--2:capture_class_counter=c__Alphaproteobacteria--1||c__Gammaproteobacteria--1:capture_domain_counter=d__Bacteria--2:capture_family_counter=f__Devosiaceae--1||f__Enterobacteriaceae--1:capture_genus_counter=g__Devosia_A--1||g__Lonsdalea--1:capture_order_counter=o__Enterobacterales--1||o__Rhizobiales--1:capture_phylum_counter=p__Proteobacteria--2:capture_species_counter=s__Devosia_A sp001402915--1||s__Lonsdalea quercina_D--1:gtdb_class_counter=:gtdb_domain_counter=:gtdb_family_counter=:gtdb_genus_counter=:gtdb_order_counter=:gtdb_phylum_counter=:gtdb_species_counter=:heptad_counter=MCP-36H--2:lbd_counter=:name=N68437:ref_name_counter=])0.92:0.232456[&&NHX:Sample_counter=rhiztom1--2:Type_counter=GTDB--1||capture--2:capture_class_counter=c__Alphaproteobacteria--1||c__Gammaproteobacteria--1:capture_domain_counter=d__Bacteria--2:capture_family_counter=f__Devosiaceae--1||f__Enterobacteriaceae--1:capture_genus_counter=g__Devosia_A--1||g__Lonsdalea--1:capture_order_counter=o__Enterobacterales--1||o__Rhizobiales--1:capture_phylum_counter=p__Proteobacteria--2:capture_species_counter=s__Devosia_A sp001402915--1||s__Lonsdalea quercina_D--1:gtdb_class_counter=c__Verrucomicrobiae--1:gtdb_domain_counter=d__Bacteria--1:gtdb_family_counter=f__UBA1321--1:gtdb_genus_counter=g__UBA1321--1:gtdb_order_counter=o__Methylacidiphilales--1:gtdb_phylum_counter=p__Verrucomicrobiota--1:gtdb_species_counter=s__UBA1321 sp002306945--1:heptad_counter=MCP-36H--2||MCP-40H--1:lbd_counter=:lca_tree=s__UBA1321 sp002306945:name=N68438:ref_name_counter=],915aeb10-797a-5163-9986-f355666b9eff_6@MCPsignal.441.522:0.27957[&&NHX:Sample=rhiztom3:Type=capture:capture_class=c__Hydrogenedentia:capture_domain=d__Bacteria:capture_family=f__CAIZGN01:capture_genus=g__CAILVY01:capture_order=o__Hydrogenedentiales:capture_phylum=p__Hydrogenedentota:capture_species=s__CAILVY01 sp903837785:heptad=MCP-36H])0.557:0.0901544[&&NHX:Sample_counter=rhiztom1--2||rhiztom3--1:Type_counter=GTDB--1||capture--3:capture_class_counter=c__Alphaproteobacteria--1||c__Gammaproteobacteria--1||c__Hydrogenedentia--1:capture_domain_counter=d__Bacteria--3:capture_family_counter=f__CAIZGN01--1||f__Devosiaceae--1||f__Enterobacteriaceae--1:capture_genus_counter=g__CAILVY01--1||g__Devosia_A--1||g__Lonsdalea--1:capture_order_counter=o__Enterobacterales--1||o__Hydrogenedentiales--1||o__Rhizobiales--1:capture_phylum_counter=p__Hydrogenedentota--1||p__Proteobacteria--2:capture_species_counter=s__CAILVY01 sp903837785--1||s__Devosia_A sp001402915--1||s__Lonsdalea quercina_D--1:gtdb_class_counter=c__Verrucomicrobiae--1:gtdb_domain_counter=d__Bacteria--1:gtdb_family_counter=f__UBA1321--1:gtdb_genus_counter=g__UBA1321--1:gtdb_order_counter=o__Methylacidiphilales--1:gtdb_phylum_counter=p__Verrucomicrobiota--1:gtdb_species_counter=s__UBA1321 sp002306945--1:heptad_counter=MCP-36H--3||MCP-40H--1:lbd_counter=:lca_tree=s__UBA1321 sp002306945:name=N68440:ref_name_counter=])0.767:0.0437512[&&NHX:Sample_counter=rhizpot1--8||rhizpot2--2||rhizpot3--5||rhiztom1--6||rhiztom2--2||rhiztom3--7:Type_counter=GTDB--3||capture--30:besthit_avg=75.5:besthit_max=99.0:besthit_min=51.7:besthit_std=23.651427018258325:besthit_sum=226.5:bitscore_avg=121.66666666666667:bitscore_max=176.0:bitscore_min=72.0:bitscore_std=52.15681483117363:bitscore_sum=365.0:capture_class_counter=c__Alphaproteobacteria--5||c__Bacteroidia--1||c__Desulfobacteria--1||c__Gammaproteobacteria--20||c__Hydrogenedentia--1||c__UBA4802--1||c__Zetaproteobacteria--1:capture_domain_counter=d__Bacteria--30:capture_family_counter=f__Beijerinckiaceae--1||f__Burkholderiaceae--10||f__CAIZGN01--1||f__Desulfococcaceae--1||f__Devosiaceae--1||f__Enterobacteriaceae--5||f__Halomonadaceae--2||f__Mariprofundaceae--1||f__Pseudomonadaceae--2||f__Rhizobiaceae--2||f__SZUA-534--1||f__Thiohalomonadaceae--1||f__UBA5368--1||f__Xanthobacteraceae--1:capture_genus_counter=g__Acidovorax--2||g__Agrobacterium--1||g__Bradyrhizobium--1||g__CAILVY01--1||g__Castellaniella--1||g__Comamonas--1||g__Devosia_A--1||g__FW300-bin19--1||g__GWE2-40-63--1||g__Halomonas_B--2||g__Hydrogenophaga--1||g__JAABTD01--1||g__JADJCH01--1||g__KK5--1||g__Lonsdalea--1||g__Methylobacterium--1||g__Pantoea--2||g__Paraburkholderia--1||g__Pararhizobium--1||g__Pseudescherichia--1||g__Pseudomonas_E--1||g__Pseudomonas_K--1||g__Rahnella--1||g__Ralstonia--1||g__SZUA-493--1||g__UBA1543--1||g__Variovorax--1:capture_order_counter=o__Bacteroidales--1||o__Burkholderiales--10||o__Desulfobacterales--1||o__Enterobacterales--5||o__Hydrogenedentiales--1||o__Mariprofundales--1||o__Pseudomonadales--4||o__Rhizobiales--5||o__Thiohalomonadales--1||o__UBA4802--1:capture_phylum_counter=p__Bacteroidota--1||p__Desulfobacterota--1||p__Hydrogenedentota--1||p__Proteobacteria--26||p__Spirochaetota--1:capture_species_counter=s__Acidovorax sp001411535--2||s__Agrobacterium sp900013535--1||s__Bradyrhizobium guangzhouense--1||s__CAILVY01 sp903837785--1||s__Castellaniella sp002421865--1||s__Comamonas denitrificans_A--1||s__Devosia_A sp001402915--1||s__FW300-bin19 sp004297825--1||s__GWE2-40-63 sp003512955--1||s__Halomonas_B sp013009075--2||s__Hydrogenophaga borbori--1||s__JAABTD01 sp011389855--1||s__JADJCH01 sp016703325--1||s__KK5 sp001984095--1||s__Lonsdalea quercina_D--1||s__Methylobacterium organophilum--1||s__Pantoea stewartii--1||s__Pantoea vagans--1||s__Paraburkholderia phytofirmans--1||s__Pararhizobium sp001424045--1||s__Pseudescherichia vulneris--1||s__Pseudomonas_E putida_Q--1||s__Pseudomonas_K linyingensis--1||s__Rahnella sp019049675--1||s__Ralstonia pickettii_A--1||s__SZUA-493 sp003251535--1||s__UBA1543 sp002779605--1||s__Variovorax sp003984625--1:evalue_avg=1.5666666666666667e-17:evalue_max=4.7e-17:evalue_min=2.82e-57:evalue_std=2.713546265191241e-17:evalue_sum=4.7e-17:gapopen_avg=0.0:gapopen_max=0.0:gapopen_min=0.0:gapopen_std=0.0:gapopen_sum=0.0:gtdb_class_counter=c__Gammaproteobacteria--2||c__Verrucomicrobiae--1:gtdb_domain_counter=d__Bacteria--3:gtdb_family_counter=f__Burkholderiaceae--2||f__UBA1321--1:gtdb_genus_counter=g__Rhodoferax--2||g__UBA1321--1:gtdb_order_counter=o__Burkholderiales--2||o__Methylacidiphilales--1:gtdb_phylum_counter=p__Proteobacteria--2||p__Verrucomicrobiota--1:gtdb_species_counter=s__Rhodoferax sp903958915--2||s__UBA1321 sp002306945--1:heptad_counter=MCP-36H--32||MCP-40H--1:lbd_counter=:lca_tree=d__Bacteria:length_avg=93.0:length_max=99.0:length_min=89.0:length_std=5.291502622129181:length_sum=279.0:mismatch_avg=22.0:mismatch_max=43.0:mismatch_min=1.0:mismatch_std=21.0:mismatch_sum=66.0:name=N68441:qcovhsp_avg=99.63333333333333:qcovhsp_max=100.0:qcovhsp_min=98.9:qcovhsp_std=0.6350852961085851:qcovhsp_sum=298.9:qend_avg=93.33333333333333:qend_max=99.0:qend_min=89.0:qend_std=5.131601439446884:qend_sum=280.0:qstart_avg=1.3333333333333333:qstart_max=2.0:qstart_min=1.0:qstart_std=0.5773502691896257:qstart_sum=4.0:ref_name_counter=GB_GCA_018780805.1_protein.faa_JADMJD010000160.1_1@PF00015_full_PFAM.1.141--1||RS_GCF_003984645.1_protein.faa_NZ_RWKI01000111.1_1@PF00015_full_PFAM.2.127--1||RS_GCF_901827175.1_protein.faa_NZ_LR594662.1_2074@PF00015_full_PFAM.314.508--1:scovhsp_avg=62.46666666666667:scovhsp_max=72.8:scovhsp_min=51.0:scovhsp_std=10.94410038940311:scovhsp_sum=187.4:send_avg=132.66666666666666:send_max=164.0:send_min=113.0:send_std=27.42869543622761:send_sum=398.0:sstart_avg=40.666666666666664:sstart_max=66.0:sstart_min=25.0:sstart_std=22.143471573656498:sstart_sum=122.0],(((1495a58c-e5ee-4b44-a4d7-5235b51e2bcb_2@MCPsignal.183.272:0.0281249[&&NHX:Sample=rhiztom2:Type=capture:capture_class=c__Alphaproteobacteria:capture_domain=d__Bacteria:capture_family=f__Xanthobacteraceae:capture_genus=g__Pseudolabrys:capture_order=o__Rhizobiales:capture_phylum=p__Proteobacteria:capture_species=s__Pseudolabrys sp001426945:heptad=MCP-36H],49b067a4-f21f-4422-ad76-c85a6327e2e8_6@MCPsignal.241.326:0.0102358[&&NHX:Sample=rhiztom3:Type=capture:capture_class=c__Alphaproteobacteria:capture_domain=d__Bacteria:capture_family=f__Xanthobacteraceae:capture_genus=g__Pseudolabrys:capture_order=o__Rhizobiales:capture_phylum=p__Proteobacteria:capture_species=s__Pseudolabrys sp001426945:heptad=MCP-36H])0:5e-09[&&NHX:Sample_counter=rhiztom2--1||rhiztom3--1:Type_counter=capture--2:capture_class_counter=c__Alphaproteobacteria--2:capture_domain_counter=d__Bacteria--2:capture_family_counter=f__Xanthobacteraceae--2:capture_genus_counter=g__Pseudolabrys--2:capture_order_counter=o__Rhizobiales--2:capture_phylum_counter=p__Proteobacteria--2:capture_species_counter=s__Pseudolabrys sp001426945--2:gtdb_class_counter=:gtdb_domain_counter=:gtdb_family_counter=:gtdb_genus_counter=:gtdb_order_counter=:gtdb_phylum_counter=:gtdb_species_counter=:heptad_counter=MCP-36H--2:lbd_counter=:name=N68444:ref_name_counter=],(9fc89d50-0df8-4d31-b97a-537ac5414a3b_4@MCPsignal.580.661:5e-09[&&NHX:Sample=rhiztom3:Type=capture:capture_class=c__Alphaproteobacteria:capture_domain=d__Bacteria:capture_family=f__Xanthobacteraceae:capture_genus=g__Pseudolabrys:capture_order=o__Rhizobiales:capture_phylum=p__Proteobacteria:capture_species=s__Pseudolabrys sp001426945:heptad=MCP-36H],(6a0663e1-fdaa-4ac0-8525-026b0c203ca7_1@MCPsignal.303.385:0.043888[&&NHX:Sample=rhiztom2:Type=capture:besthit=83.1:bitscore=121.0:capture_class=c__Gammaproteobacteria:capture_domain=d__Bacteria:capture_family=f__Burkholderiaceae:capture_genus=g__Comamonas:capture_order=o__Burkholderiales:capture_phylum=p__Proteobacteria:capture_species=s__Comamonas acidovorans:evalue=4.75e-37:gapopen=1.0:heptad=MCP-36H:length=83.0:mismatch=12.0:qcovhsp=98.8:qend=82.0:qstart=2.0:ref_name=GB_GCA_018242205.1_protein.faa_JAFECJ010000049.1_28@PF00015_full_PFAM.1.114:scovhsp=73.5:send=83.0:sstart=1.0],792c3de7-9c05-43ec-9394-a530489f2915_3@MCPsignal.94.182:0.0637115[&&NHX:Sample=rhiztom2:Type=capture:capture_class=c__Alphaproteobacteria:capture_domain=d__Bacteria:capture_family=f__Xanthobacteraceae:capture_genus=g__Rhodopseudomonas:capture_order=o__Rhizobiales:capture_phylum=p__Proteobacteria:capture_species=s__Rhodopseudomonas palustris_G:heptad=MCP-36H])0:5e-09[&&NHX:Sample_counter=rhiztom2--2:Type_counter=capture--2:besthit_avg=83.1:besthit_max=83.1:besthit_min=83.1:besthit_std=0:besthit_sum=83.1:bitscore_avg=121.0:bitscore_max=121.0:bitscore_min=121.0:bitscore_std=0:bitscore_sum=121.0:capture_class_counter=c__Alphaproteobacteria--1||c__Gammaproteobacteria--1:capture_domain_counter=d__Bacteria--2:capture_family_counter=f__Burkholderiaceae--1||f__Xanthobacteraceae--1:capture_genus_counter=g__Comamonas--1||g__Rhodopseudomonas--1:capture_order_counter=o__Burkholderiales--1||o__Rhizobiales--1:capture_phylum_counter=p__Proteobacteria--2:capture_species_counter=s__Comamonas acidovorans--1||s__Rhodopseudomonas palustris_G--1:evalue_avg=4.75e-37:evalue_max=4.75e-37:evalue_min=4.75e-37:evalue_std=0:evalue_sum=4.75e-37:gapopen_avg=1.0:gapopen_max=1.0:gapopen_min=1.0:gapopen_std=0:gapopen_sum=1.0:gtdb_class_counter=:gtdb_domain_counter=:gtdb_family_counter=:gtdb_genus_counter=:gtdb_order_counter=:gtdb_phylum_counter=:gtdb_species_counter=:heptad_counter=MCP-36H--2:lbd_counter=:length_avg=83.0:length_max=83.0:length_min=83.0:length_std=0:length_sum=83.0:mismatch_avg=12.0:mismatch_max=12.0:mismatch_min=12.0:mismatch_std=0:mismatch_sum=12.0:name=N68448:qcovhsp_avg=98.8:qcovhsp_max=98.8:qcovhsp_min=98.8:qcovhsp_std=0:qcovhsp_sum=98.8:qend_avg=82.0:qend_max=82.0:qend_min=82.0:qend_std=0:qend_sum=82.0:qstart_avg=2.0:qstart_max=2.0:qstart_min=2.0:qstart_std=0:qstart_sum=2.0:ref_name_counter=GB_GCA_018242205.1_protein.faa_JAFECJ010000049.1_28@PF00015_full_PFAM.1.114--1:scovhsp_avg=73.5:scovhsp_max=73.5:scovhsp_min=73.5:scovhsp_std=0:scovhsp_sum=73.5:send_avg=83.0:send_max=83.0:send_min=83.0:send_std=0:send_sum=83.0:sstart_avg=1.0:sstart_max=1.0:sstart_min=1.0:sstart_std=0:sstart_sum=1.0])0:5e-09[&&NHX:Sample_counter=rhiztom2--2||rhiztom3--1:Type_counter=capture--3:besthit_avg=83.1:besthit_max=83.1:besthit_min=83.1:besthit_std=0:besthit_sum=83.1:bitscore_avg=121.0:bitscore_max=121.0:bitscore_min=121.0:bitscore_std=0:bitscore_sum=121.0:capture_class_counter=c__Alphaproteobacteria--2||c__Gammaproteobacteria--1:capture_domain_counter=d__Bacteria--3:capture_family_counter=f__Burkholderiaceae--1||f__Xanthobacteraceae--2:capture_genus_counter=g__Comamonas--1||g__Pseudolabrys--1||g__Rhodopseudomonas--1:capture_order_counter=o__Burkholderiales--1||o__Rhizobiales--2:capture_phylum_counter=p__Proteobacteria--3:capture_species_counter=s__Comamonas acidovorans--1||s__Pseudolabrys sp001426945--1||s__Rhodopseudomonas palustris_G--1:evalue_avg=4.75e-37:evalue_max=4.75e-37:evalue_min=4.75e-37:evalue_std=0:evalue_sum=4.75e-37:gapopen_avg=1.0:gapopen_max=1.0:gapopen_min=1.0:gapopen_std=0:gapopen_sum=1.0:gtdb_class_counter=:gtdb_domain_counter=:gtdb_family_counter=:gtdb_genus_counter=:gtdb_order_counter=:gtdb_phylum_counter=:gtdb_species_counter=:heptad_counter=MCP-36H--3:lbd_counter=:length_avg=83.0:length_max=83.0:length_min=83.0:length_std=0:length_sum=83.0:mismatch_avg=12.0:mismatch_max=12.0:mismatch_min=12.0:mismatch_std=0:mismatch_sum=12.0:name=N68449:qcovhsp_avg=98.8:qcovhsp_max=98.8:qcovhsp_min=98.8:qcovhsp_std=0:qcovhsp_sum=98.8:qend_avg=82.0:qend_max=82.0:qend_min=82.0:qend_std=0:qend_sum=82.0:qstart_avg=2.0:qstart_max=2.0:qstart_min=2.0:qstart_std=0:qstart_sum=2.0:ref_name_counter=GB_GCA_018242205.1_protein.faa_JAFECJ010000049.1_28@PF00015_full_PFAM.1.114--1:scovhsp_avg=73.5:scovhsp_max=73.5:scovhsp_min=73.5:scovhsp_std=0:scovhsp_sum=73.5:send_avg=83.0:send_max=83.0:send_min=83.0:send_std=0:send_sum=83.0:sstart_avg=1.0:sstart_max=1.0:sstart_min=1.0:sstart_std=0:sstart_sum=1.0])0.888:0.0738132[&&NHX:Sample_counter=rhiztom2--3||rhiztom3--2:Type_counter=capture--5:besthit_avg=83.1:besthit_max=83.1:besthit_min=83.1:besthit_std=0:besthit_sum=83.1:bitscore_avg=121.0:bitscore_max=121.0:bitscore_min=121.0:bitscore_std=0:bitscore_sum=121.0:capture_class_counter=c__Alphaproteobacteria--4||c__Gammaproteobacteria--1:capture_domain_counter=d__Bacteria--5:capture_family_counter=f__Burkholderiaceae--1||f__Xanthobacteraceae--4:capture_genus_counter=g__Comamonas--1||g__Pseudolabrys--3||g__Rhodopseudomonas--1:capture_order_counter=o__Burkholderiales--1||o__Rhizobiales--4:capture_phylum_counter=p__Proteobacteria--5:capture_species_counter=s__Comamonas acidovorans--1||s__Pseudolabrys sp001426945--3||s__Rhodopseudomonas palustris_G--1:evalue_avg=4.75e-37:evalue_max=4.75e-37:evalue_min=4.75e-37:evalue_std=0:evalue_sum=4.75e-37:gapopen_avg=1.0:gapopen_max=1.0:gapopen_min=1.0:gapopen_std=0:gapopen_sum=1.0:gtdb_class_counter=:gtdb_domain_counter=:gtdb_family_counter=:gtdb_genus_counter=:gtdb_order_counter=:gtdb_phylum_counter=:gtdb_species_counter=:heptad_counter=MCP-36H--5:lbd_counter=:length_avg=83.0:length_max=83.0:length_min=83.0:length_std=0:length_sum=83.0:mismatch_avg=12.0:mismatch_max=12.0:mismatch_min=12.0:mismatch_std=0:mismatch_sum=12.0:name=N68450:qcovhsp_avg=98.8:qcovhsp_max=98.8:qcovhsp_min=98.8:qcovhsp_std=0:qcovhsp_sum=98.8:qend_avg=82.0:qend_max=82.0:qend_min=82.0:qend_std=0:qend_sum=82.0:qstart_avg=2.0:qstart_max=2.0:qstart_min=2.0:qstart_std=0:qstart_sum=2.0:ref_name_counter=GB_GCA_018242205.1_protein.faa_JAFECJ010000049.1_28@PF00015_full_PFAM.1.114--1:scovhsp_avg=73.5:scovhsp_max=73.5:scovhsp_min=73.5:scovhsp_std=0:scovhsp_sum=73.5:send_avg=83.0:send_max=83.0:send_min=83.0:send_std=0:send_sum=83.0:sstart_avg=1.0:sstart_max=1.0:sstart_min=1.0:sstart_std=0:sstart_sum=1.0],(115baefa-3832-4b2a-b755-759096dab4ac_6@MCPsignal.159.231:0.175415[&&NHX:Sample=rhizpot3:Type=capture:capture_class=c__Alphaproteobacteria:capture_domain=d__Bacteria:capture_family=f__Rhodobacteraceae:capture_genus=g__Rhodobacter:capture_order=o__Rhodobacterales:capture_phylum=p__Proteobacteria:capture_species=s__Rhodobacter viridis:heptad=MCP-36H],(((1475b196-520b-498a-84cf-84451e2beb02_6@MCPsignal.687.784:0.00888184[&&NHX:Sample=rhiztom3:Type=capture:besthit=66.0:bitscore=72.0:capture_class=c__Alphaproteobacteria:capture_domain=d__Bacteria:capture_family=f__Beijerinckiaceae:capture_genus=g__Methylovirgula:capture_order=o__Rhizobiales:capture_phylum=p__Proteobacteria:capture_species=s__Methylovirgula ligni:evalue=5.1e-17:gapopen=0.0:heptad=MCP-36H:length=97.0:mismatch=33.0:qcovhsp=100.0:qend=97.0:qstart=1.0:ref_name=GB_GCA_903839845.1_protein.faa_CAIMEA010000162.1_38@PF00015_full_PFAM.1.132:scovhsp=74.0:send=105.0:sstart=9.0],df3b2a72-e91b-4f86-9510-8661763c92e9_4@MCPsignal.59.149:0.0193991[&&NHX:Sample=rhiztom1:Type=capture:besthit=79.8:bitscore=41.2:capture_class=c__Alphaproteobacteria:capture_domain=d__Bacteria:capture_family=f__Xanthobacteraceae:capture_genus=g__Pseudolabrys:capture_order=o__Rhizobiales:capture_phylum=p__Proteobacteria:capture_species=s__Pseudolabrys sp903839845:evalue=3.12e-05:gapopen=0.0:heptad=MCP-36H:length=89.0:mismatch=18.0:qcovhsp=98.9:qend=90.0:qstart=2.0:ref_name=GB_GCA_018242205.1_protein.faa_JAFECJ010000050.1_27@PF00015_full_PFAM.1.131:scovhsp=68.5:send=101.0:sstart=13.0])0:5e-09[&&NHX:Sample_counter=rhiztom1--1||rhiztom3--1:Type_counter=capture--2:besthit_avg=72.9:besthit_max=79.8:besthit_min=66.0:besthit_std=9.758073580374354:besthit_sum=145.8:bitscore_avg=56.6:bitscore_max=72.0:bitscore_min=41.2:bitscore_std=21.778888860545663:bitscore_sum=113.2:capture_class_counter=c__Alphaproteobacteria--2:capture_domain_counter=d__Bacteria--2:capture_family_counter=f__Beijerinckiaceae--1||f__Xanthobacteraceae--1:capture_genus_counter=g__Methylovirgula--1||g__Pseudolabrys--1:capture_order_counter=o__Rhizobiales--2:capture_phylum_counter=p__Proteobacteria--2:capture_species_counter=s__Methylovirgula ligni--1||s__Pseudolabrys sp903839845--1:evalue_avg=1.56000000000255e-05:evalue_max=3.12e-05:evalue_min=5.1e-17:evalue_std=2.206173157298422e-05:evalue_sum=3.1200000000051e-05:gapopen_avg=0.0:gapopen_max=0.0:gapopen_min=0.0:gapopen_std=0.0:gapopen_sum=0.0:gtdb_class_counter=:gtdb_domain_counter=:gtdb_family_counter=:gtdb_genus_counter=:gtdb_order_counter=:gtdb_phylum_counter=:gtdb_species_counter=:heptad_counter=MCP-36H--2:lbd_counter=:length_avg=93.0:length_max=97.0:length_min=89.0:length_std=5.656854249492381:length_sum=186.0:mismatch_avg=25.5:mismatch_max=33.0:mismatch_min=18.0:mismatch_std=10.606601717798213:mismatch_sum=51.0:name=N68454:qcovhsp_avg=99.45:qcovhsp_max=100.0:qcovhsp_min=98.9:qcovhsp_std=0.7778174593051983:qcovhsp_sum=198.9:qend_avg=93.5:qend_max=97.0:qend_min=90.0:qend_std=4.949747468305833:qend_sum=187.0:qstart_avg=1.5:qstart_max=2.0:qstart_min=1.0:qstart_std=0.7071067811865476:qstart_sum=3.0:ref_name_counter=GB_GCA_018242205.1_protein.faa_JAFECJ010000050.1_27@PF00015_full_PFAM.1.131--1||GB_GCA_903839845.1_protein.faa_CAIMEA010000162.1_38@PF00015_full_PFAM.1.132--1:scovhsp_avg=71.25:scovhsp_max=74.0:scovhsp_min=68.5:scovhsp_std=3.8890872965260113:scovhsp_sum=142.5:send_avg=103.0:send_max=105.0:send_min=101.0:send_std=2.8284271247461903:send_sum=206.0:sstart_avg=11.0:sstart_max=13.0:sstart_min=9.0:sstart_std=2.8284271247461903:sstart_sum=22.0],c74a56d0-ce8c-44ae-9dcb-3b75c695c460_4@MCPsignal.60.142:5e-09[&&NHX:Sample=rhiztom2:Type=capture:besthit=41.5:bitscore=43.1:capture_class=c__Alphaproteobacteria:capture_domain=d__Bacteria:capture_family=f__Rhizobiaceae:capture_genus=g__Ensifer:capture_order=o__Rhizobiales:capture_phylum=p__Proteobacteria:capture_species=s__Ensifer adhaerens_B:evalue=3.43e-06:gapopen=0.0:heptad=MCP-36H:length=82.0:mismatch=48.0:qcovhsp=100.0:qend=82.0:qstart=1.0:ref_name=GB_GCA_018242205.1_protein.faa_JAFECJ010000049.1_28@PF00015_full_PFAM.1.114:scovhsp=72.6:send=84.0:sstart=3.0])0:5e-09[&&NHX:Sample_counter=rhiztom1--1||rhiztom2--1||rhiztom3--1:Type_counter=capture--3:besthit_avg=62.43333333333334:besthit_max=79.8:besthit_min=41.5:besthit_std=19.397508431067465:besthit_sum=187.3:bitscore_avg=52.1:bitscore_max=72.0:bitscore_min=41.2:bitscore_std=17.260069524773066:bitscore_sum=156.3:capture_class_counter=c__Alphaproteobacteria--3:capture_domain_counter=d__Bacteria--3:capture_family_counter=f__Beijerinckiaceae--1||f__Rhizobiaceae--1||f__Xanthobacteraceae--1:capture_genus_counter=g__Ensifer--1||g__Methylovirgula--1||g__Pseudolabrys--1:capture_order_counter=o__Rhizobiales--3:capture_phylum_counter=p__Proteobacteria--3:capture_species_counter=s__Ensifer adhaerens_B--1||s__Methylovirgula ligni--1||s__Pseudolabrys sp903839845--1:evalue_avg=1.1543333333350332e-05:evalue_max=3.12e-05:evalue_min=5.1e-17:evalue_std=1.7109343451247468e-05:evalue_sum=3.4630000000051e-05:gapopen_avg=0.0:gapopen_max=0.0:gapopen_min=0.0:gapopen_std=0.0:gapopen_sum=0.0:gtdb_class_counter=:gtdb_domain_counter=:gtdb_family_counter=:gtdb_genus_counter=:gtdb_order_counter=:gtdb_phylum_counter=:gtdb_species_counter=:heptad_counter=MCP-36H--3:lbd_counter=:length_avg=89.33333333333333:length_max=97.0:length_min=82.0:length_std=7.505553499465135:length_sum=268.0:mismatch_avg=33.0:mismatch_max=48.0:mismatch_min=18.0:mismatch_std=15.0:mismatch_sum=99.0:name=N68456:qcovhsp_avg=99.63333333333333:qcovhsp_max=100.0:qcovhsp_min=98.9:qcovhsp_std=0.6350852961085851:qcovhsp_sum=298.9:qend_avg=89.66666666666667:qend_max=97.0:qend_min=82.0:qend_std=7.505553499465135:qend_sum=269.0:qstart_avg=1.3333333333333333:qstart_max=2.0:qstart_min=1.0:qstart_std=0.5773502691896257:qstart_sum=4.0:ref_name_counter=GB_GCA_018242205.1_protein.faa_JAFECJ010000049.1_28@PF00015_full_PFAM.1.114--1||GB_GCA_018242205.1_protein.faa_JAFECJ010000050.1_27@PF00015_full_PFAM.1.131--1||GB_GCA_903839845.1_protein.faa_CAIMEA010000162.1_38@PF00015_full_PFAM.1.132--1:scovhsp_avg=71.7:scovhsp_max=74.0:scovhsp_min=68.5:scovhsp_std=2.8583211855912896:scovhsp_sum=215.1:send_avg=96.66666666666667:send_max=105.0:send_min=84.0:send_std=11.150485789118488:send_sum=290.0:sstart_avg=8.333333333333334:sstart_max=13.0:sstart_min=3.0:sstart_std=5.033222956847166:sstart_sum=25.0],((k127_1044057_3@MCPsignal.1.96:5e-09,k127_897272_6@MCPsignal.1.79:5e-09)0:5e-09[&&NHX:Sample_counter=:Type_counter=:capture_class_counter=:capture_domain_counter=:capture_family_counter=:capture_genus_counter=:capture_order_counter=:capture_phylum_counter=:capture_species_counter=:gtdb_class_counter=:gtdb_domain_counter=:gtdb_family_counter=:gtdb_genus_counter=:gtdb_order_counter=:gtdb_phylum_counter=:gtdb_species_counter=:heptad_counter=:lbd_counter=:name=N68459:ref_name_counter=],b8b8c686-c6aa-4646-a8df-e2a6e54a064a_1@MCPsignal.98.189:0.00970109[&&NHX:Sample=rhiztom1:Type=capture:besthit=80.0:bitscore=42.7:capture_class=c__Alphaproteobacteria:capture_domain=d__Bacteria:capture_family=f__Xanthobacteraceae:capture_genus=g__Z2-YC6860:capture_order=o__Rhizobiales:capture_phylum=p__Proteobacteria:capture_species=s__Z2-YC6860 sp003169835:evalue=8.4e-06:gapopen=0.0:heptad=MCP-36H:length=90.0:mismatch=18.0:qcovhsp=98.9:qend=91.0:qstart=2.0:ref_name=GB_GCA_018242205.1_protein.faa_JAFECJ010000050.1_27@PF00015_full_PFAM.1.131:scovhsp=69.2:send=101.0:sstart=12.0])0:5e-09[&&NHX:Sample_counter=rhiztom1--1:Type_counter=capture--1:besthit_avg=80.0:besthit_max=80.0:besthit_min=80.0:besthit_std=0:besthit_sum=80.0:bitscore_avg=42.7:bitscore_max=42.7:bitscore_min=42.7:bitscore_std=0:bitscore_sum=42.7:capture_class_counter=c__Alphaproteobacteria--1:capture_domain_counter=d__Bacteria--1:capture_family_counter=f__Xanthobacteraceae--1:capture_genus_counter=g__Z2-YC6860--1:capture_order_counter=o__Rhizobiales--1:capture_phylum_counter=p__Proteobacteria--1:capture_species_counter=s__Z2-YC6860 sp003169835--1:evalue_avg=8.4e-06:evalue_max=8.4e-06:evalue_min=8.4e-06:evalue_std=0:evalue_sum=8.4e-06:gapopen_avg=0.0:gapopen_max=0.0:gapopen_min=0.0:gapopen_std=0:gapopen_sum=0.0:gtdb_class_counter=:gtdb_domain_counter=:gtdb_family_counter=:gtdb_genus_counter=:gtdb_order_counter=:gtdb_phylum_counter=:gtdb_species_counter=:heptad_counter=MCP-36H--1:lbd_counter=:length_avg=90.0:length_max=90.0:length_min=90.0:length_std=0:length_sum=90.0:mismatch_avg=18.0:mismatch_max=18.0:mismatch_min=18.0:mismatch_std=0:mismatch_sum=18.0:name=N68461:qcovhsp_avg=98.9:qcovhsp_max=98.9:qcovhsp_min=98.9:qcovhsp_std=0:qcovhsp_sum=98.9:qend_avg=91.0:qend_max=91.0:qend_min=91.0:qend_std=0:qend_sum=91.0:qstart_avg=2.0:qstart_max=2.0:qstart_min=2.0:qstart_std=0:qstart_sum=2.0:ref_name_counter=GB_GCA_018242205.1_protein.faa_JAFECJ010000050.1_27@PF00015_full_PFAM.1.131--1:scovhsp_avg=69.2:scovhsp_max=69.2:scovhsp_min=69.2:scovhsp_std=0:scovhsp_sum=69.2:send_avg=101.0:send_max=101.0:send_min=101.0:send_std=0:send_sum=101.0:sstart_avg=12.0:sstart_max=12.0:sstart_min=12.0:sstart_std=0:sstart_sum=12.0])0.995:0.334867[&&NHX:Sample_counter=rhiztom1--2||rhiztom2--1||rhiztom3--1:Type_counter=capture--4:besthit_avg=66.825:besthit_max=80.0:besthit_min=41.5:besthit_std=18.110471188422093:besthit_sum=267.3:bitscore_avg=49.75:bitscore_max=72.0:bitscore_min=41.2:bitscore_std=14.855863040115395:bitscore_sum=199.0:capture_class_counter=c__Alphaproteobacteria--4:capture_domain_counter=d__Bacteria--4:capture_family_counter=f__Beijerinckiaceae--1||f__Rhizobiaceae--1||f__Xanthobacteraceae--2:capture_genus_counter=g__Ensifer--1||g__Methylovirgula--1||g__Pseudolabrys--1||g__Z2-YC6860--1:capture_order_counter=o__Rhizobiales--4:capture_phylum_counter=p__Proteobacteria--4:capture_species_counter=s__Ensifer adhaerens_B--1||s__Methylovirgula ligni--1||s__Pseudolabrys sp903839845--1||s__Z2-YC6860 sp003169835--1:evalue_avg=1.075750000001275e-05:evalue_max=3.12e-05:evalue_min=5.1e-17:evalue_std=1.4057852787664062e-05:evalue_sum=4.3030000000051e-05:gapopen_avg=0.0:gapopen_max=0.0:gapopen_min=0.0:gapopen_std=0.0:gapopen_sum=0.0:gtdb_class_counter=:gtdb_domain_counter=:gtdb_family_counter=:gtdb_genus_counter=:gtdb_order_counter=:gtdb_phylum_counter=:gtdb_species_counter=:heptad_counter=MCP-36H--4:lbd_counter=:length_avg=89.5:length_max=97.0:length_min=82.0:length_std=6.137317546507322:length_sum=358.0:mismatch_avg=29.25:mismatch_max=48.0:mismatch_min=18.0:mismatch_std=14.361406616345072:mismatch_sum=117.0:name=N68462:qcovhsp_avg=99.44999999999999:qcovhsp_max=100.0:qcovhsp_min=98.9:qcovhsp_std=0.6350852961085851:qcovhsp_sum=397.79999999999995:qend_avg=90.0:qend_max=97.0:qend_min=82.0:qend_std=6.164414002968976:qend_sum=360.0:qstart_avg=1.5:qstart_max=2.0:qstart_min=1.0:qstart_std=0.5773502691896257:qstart_sum=6.0:ref_name_counter=GB_GCA_018242205.1_protein.faa_JAFECJ010000049.1_28@PF00015_full_PFAM.1.114--1||GB_GCA_018242205.1_protein.faa_JAFECJ010000050.1_27@PF00015_full_PFAM.1.131--2||GB_GCA_903839845.1_protein.faa_CAIMEA010000162.1_38@PF00015_full_PFAM.1.132--1:scovhsp_avg=71.07499999999999:scovhsp_max=74.0:scovhsp_min=68.5:scovhsp_std=2.64748308146939:scovhsp_sum=284.29999999999995:send_avg=97.75:send_max=105.0:send_min=84.0:send_std=9.358596760910972:send_sum=391.0:sstart_avg=9.25:sstart_max=13.0:sstart_min=3.0:sstart_std=4.5:sstart_sum=37.0])0.767:0.160152[&&NHX:Sample_counter=rhizpot3--1||rhiztom1--2||rhiztom2--1||rhiztom3--1:Type_counter=capture--5:besthit_avg=66.825:besthit_max=80.0:besthit_min=41.5:besthit_std=18.110471188422093:besthit_sum=267.3:bitscore_avg=49.75:bitscore_max=72.0:bitscore_min=41.2:bitscore_std=14.855863040115395:bitscore_sum=199.0:capture_class_counter=c__Alphaproteobacteria--5:capture_domain_counter=d__Bacteria--5:capture_family_counter=f__Beijerinckiaceae--1||f__Rhizobiaceae--1||f__Rhodobacteraceae--1||f__Xanthobacteraceae--2:capture_genus_counter=g__Ensifer--1||g__Methylovirgula--1||g__Pseudolabrys--1||g__Rhodobacter--1||g__Z2-YC6860--1:capture_order_counter=o__Rhizobiales--4||o__Rhodobacterales--1:capture_phylum_counter=p__Proteobacteria--5:capture_species_counter=s__Ensifer adhaerens_B--1||s__Methylovirgula ligni--1||s__Pseudolabrys sp903839845--1||s__Rhodobacter viridis--1||s__Z2-YC6860 sp003169835--1:evalue_avg=1.075750000001275e-05:evalue_max=3.12e-05:evalue_min=5.1e-17:evalue_std=1.4057852787664062e-05:evalue_sum=4.3030000000051e-05:gapopen_avg=0.0:gapopen_max=0.0:gapopen_min=0.0:gapopen_std=0.0:gapopen_sum=0.0:gtdb_class_counter=:gtdb_domain_counter=:gtdb_family_counter=:gtdb_genus_counter=:gtdb_order_counter=:gtdb_phylum_counter=:gtdb_species_counter=:heptad_counter=MCP-36H--5:lbd_counter=:length_avg=89.5:length_max=97.0:length_min=82.0:length_std=6.137317546507322:length_sum=358.0:mismatch_avg=29.25:mismatch_max=48.0:mismatch_min=18.0:mismatch_std=14.361406616345072:mismatch_sum=117.0:name=N68463:qcovhsp_avg=99.44999999999999:qcovhsp_max=100.0:qcovhsp_min=98.9:qcovhsp_std=0.6350852961085851:qcovhsp_sum=397.79999999999995:qend_avg=90.0:qend_max=97.0:qend_min=82.0:qend_std=6.164414002968976:qend_sum=360.0:qstart_avg=1.5:qstart_max=2.0:qstart_min=1.0:qstart_std=0.5773502691896257:qstart_sum=6.0:ref_name_counter=GB_GCA_018242205.1_protein.faa_JAFECJ010000049.1_28@PF00015_full_PFAM.1.114--1||GB_GCA_018242205.1_protein.faa_JAFECJ010000050.1_27@PF00015_full_PFAM.1.131--2||GB_GCA_903839845.1_protein.faa_CAIMEA010000162.1_38@PF00015_full_PFAM.1.132--1:scovhsp_avg=71.07499999999999:scovhsp_max=74.0:scovhsp_min=68.5:scovhsp_std=2.64748308146939:scovhsp_sum=284.29999999999995:send_avg=97.75:send_max=105.0:send_min=84.0:send_std=9.358596760910972:send_sum=391.0:sstart_avg=9.25:sstart_max=13.0:sstart_min=3.0:sstart_std=4.5:sstart_sum=37.0])0.965:0.16027[&&NHX:Sample_counter=rhizpot3--1||rhiztom1--2||rhiztom2--4||rhiztom3--3:Type_counter=capture--10:besthit_avg=70.08:besthit_max=83.1:besthit_min=41.5:besthit_std=17.290662219822583:besthit_sum=350.4:bitscore_avg=64.0:bitscore_max=121.0:bitscore_min=41.2:bitscore_std=34.363279820180146:bitscore_sum=320.0:capture_class_counter=c__Alphaproteobacteria--9||c__Gammaproteobacteria--1:capture_domain_counter=d__Bacteria--10:capture_family_counter=f__Beijerinckiaceae--1||f__Burkholderiaceae--1||f__Rhizobiaceae--1||f__Rhodobacteraceae--1||f__Xanthobacteraceae--6:capture_genus_counter=g__Comamonas--1||g__Ensifer--1||g__Methylovirgula--1||g__Pseudolabrys--4||g__Rhodobacter--1||g__Rhodopseudomonas--1||g__Z2-YC6860--1:capture_order_counter=o__Burkholderiales--1||o__Rhizobiales--8||o__Rhodobacterales--1:capture_phylum_counter=p__Proteobacteria--10:capture_species_counter=s__Comamonas acidovorans--1||s__Ensifer adhaerens_B--1||s__Methylovirgula ligni--1||s__Pseudolabrys sp001426945--3||s__Pseudolabrys sp903839845--1||s__Rhodobacter viridis--1||s__Rhodopseudomonas palustris_G--1||s__Z2-YC6860 sp003169835--1:evalue_avg=8.6060000000102e-06:evalue_max=3.12e-05:evalue_min=4.75e-37:evalue_std=1.3090537804069799e-05:evalue_sum=4.3030000000051e-05:gapopen_avg=0.2:gapopen_max=1.0:gapopen_min=0.0:gapopen_std=0.447213595499958:gapopen_sum=1.0:gtdb_class_counter=:gtdb_domain_counter=:gtdb_family_counter=:gtdb_genus_counter=:gtdb_order_counter=:gtdb_phylum_counter=:gtdb_species_counter=:heptad_counter=MCP-36H--10:lbd_counter=:length_avg=88.2:length_max=97.0:length_min=82.0:length_std=6.058052492344384:length_sum=441.0:mismatch_avg=25.8:mismatch_max=48.0:mismatch_min=12.0:mismatch_std=14.635573101180562:mismatch_sum=129.0:name=N68464:qcovhsp_avg=99.32000000000001:qcovhsp_max=100.0:qcovhsp_min=98.8:qcovhsp_std=0.6220932405998303:qcovhsp_sum=496.6:qend_avg=88.4:qend_max=97.0:qend_min=82.0:qend_std=6.4265076052238514:qend_sum=442.0:qstart_avg=1.6:qstart_max=2.0:qstart_min=1.0:qstart_std=0.5477225575051661:qstart_sum=8.0:ref_name_counter=GB_GCA_018242205.1_protein.faa_JAFECJ010000049.1_28@PF00015_full_PFAM.1.114--2||GB_GCA_018242205.1_protein.faa_JAFECJ010000050.1_27@PF00015_full_PFAM.1.131--2||GB_GCA_903839845.1_protein.faa_CAIMEA010000162.1_38@PF00015_full_PFAM.1.132--1:scovhsp_avg=71.55999999999999:scovhsp_max=74.0:scovhsp_min=68.5:scovhsp_std=2.5363359398943968:scovhsp_sum=357.79999999999995:send_avg=94.8:send_max=105.0:send_min=83.0:send_std=10.449880382090505:send_sum=474.0:sstart_avg=7.6:sstart_max=13.0:sstart_min=1.0:sstart_std=5.366563145999495:sstart_sum=38.0])0.975:0.225594[&&NHX:Sample_counter=rhizpot1--8||rhizpot2--2||rhizpot3--6||rhiztom1--8||rhiztom2--6||rhiztom3--10:Type_counter=GTDB--3||capture--40:besthit_avg=72.1125:besthit_max=99.0:besthit_min=41.5:besthit_std=18.399257554896842:besthit_sum=576.9:bitscore_avg=85.625:bitscore_max=176.0:bitscore_min=41.2:bitscore_std=48.40191111929362:bitscore_sum=685.0:capture_class_counter=c__Alphaproteobacteria--14||c__Bacteroidia--1||c__Desulfobacteria--1||c__Gammaproteobacteria--21||c__Hydrogenedentia--1||c__UBA4802--1||c__Zetaproteobacteria--1:capture_domain_counter=d__Bacteria--40:capture_family_counter=f__Beijerinckiaceae--2||f__Burkholderiaceae--11||f__CAIZGN01--1||f__Desulfococcaceae--1||f__Devosiaceae--1||f__Enterobacteriaceae--5||f__Halomonadaceae--2||f__Mariprofundaceae--1||f__Pseudomonadaceae--2||f__Rhizobiaceae--3||f__Rhodobacteraceae--1||f__SZUA-534--1||f__Thiohalomonadaceae--1||f__UBA5368--1||f__Xanthobacteraceae--7:capture_genus_counter=g__Acidovorax--2||g__Agrobacterium--1||g__Bradyrhizobium--1||g__CAILVY01--1||g__Castellaniella--1||g__Comamonas--2||g__Devosia_A--1||g__Ensifer--1||g__FW300-bin19--1||g__GWE2-40-63--1||g__Halomonas_B--2||g__Hydrogenophaga--1||g__JAABTD01--1||g__JADJCH01--1||g__KK5--1||g__Lonsdalea--1||g__Methylobacterium--1||g__Methylovirgula--1||g__Pantoea--2||g__Paraburkholderia--1||g__Pararhizobium--1||g__Pseudescherichia--1||g__Pseudolabrys--4||g__Pseudomonas_E--1||g__Pseudomonas_K--1||g__Rahnella--1||g__Ralstonia--1||g__Rhodobacter--1||g__Rhodopseudomonas--1||g__SZUA-493--1||g__UBA1543--1||g__Variovorax--1||g__Z2-YC6860--1:capture_order_counter=o__Bacteroidales--1||o__Burkholderiales--11||o__Desulfobacterales--1||o__Enterobacterales--5||o__Hydrogenedentiales--1||o__Mariprofundales--1||o__Pseudomonadales--4||o__Rhizobiales--13||o__Rhodobacterales--1||o__Thiohalomonadales--1||o__UBA4802--1:capture_phylum_counter=p__Bacteroidota--1||p__Desulfobacterota--1||p__Hydrogenedentota--1||p__Proteobacteria--36||p__Spirochaetota--1:capture_species_counter=s__Acidovorax sp001411535--2||s__Agrobacterium sp900013535--1||s__Bradyrhizobium guangzhouense--1||s__CAILVY01 sp903837785--1||s__Castellaniella sp002421865--1||s__Comamonas acidovorans--1||s__Comamonas denitrificans_A--1||s__Devosia_A sp001402915--1||s__Ensifer adhaerens_B--1||s__FW300-bin19 sp004297825--1||s__GWE2-40-63 sp003512955--1||s__Halomonas_B sp013009075--2||s__Hydrogenophaga borbori--1||s__JAABTD01 sp011389855--1||s__JADJCH01 sp016703325--1||s__KK5 sp001984095--1||s__Lonsdalea quercina_D--1||s__Methylobacterium organophilum--1||s__Methylovirgula ligni--1||s__Pantoea stewartii--1||s__Pantoea vagans--1||s__Paraburkholderia phytofirmans--1||s__Pararhizobium sp001424045--1||s__Pseudescherichia vulneris--1||s__Pseudolabrys sp001426945--3||s__Pseudolabrys sp903839845--1||s__Pseudomonas_E putida_Q--1||s__Pseudomonas_K linyingensis--1||s__Rahnella sp019049675--1||s__Ralstonia pickettii_A--1||s__Rhodobacter viridis--1||s__Rhodopseudomonas palustris_G--1||s__SZUA-493 sp003251535--1||s__UBA1543 sp002779605--1||s__Variovorax sp003984625--1||s__Z2-YC6860 sp003169835--1:evalue_avg=5.37875000001225e-06:evalue_max=3.12e-05:evalue_min=2.82e-57:evalue_std=1.0851710118679423e-05:evalue_sum=4.3030000000098e-05:gapopen_avg=0.125:gapopen_max=1.0:gapopen_min=0.0:gapopen_std=0.3535533905932738:gapopen_sum=1.0:gtdb_class_counter=c__Gammaproteobacteria--2||c__Verrucomicrobiae--1:gtdb_domain_counter=d__Bacteria--3:gtdb_family_counter=f__Burkholderiaceae--2||f__UBA1321--1:gtdb_genus_counter=g__Rhodoferax--2||g__UBA1321--1:gtdb_order_counter=o__Burkholderiales--2||o__Methylacidiphilales--1:gtdb_phylum_counter=p__Proteobacteria--2||p__Verrucomicrobiota--1:gtdb_species_counter=s__Rhodoferax sp903958915--2||s__UBA1321 sp002306945--1:heptad_counter=MCP-36H--42||MCP-40H--1:lbd_counter=:lca_tree=d__Bacteria:length_avg=90.0:length_max=99.0:length_min=82.0:length_std=5.9281411203561225:length_sum=720.0:mismatch_avg=24.375:mismatch_max=48.0:mismatch_min=1.0:mismatch_std=15.882942332667998:mismatch_sum=195.0:name=N68465:qcovhsp_avg=99.4375:qcovhsp_max=100.0:qcovhsp_min=98.8:qcovhsp_std=0.6022280061808561:qcovhsp_sum=795.5:qend_avg=90.25:qend_max=99.0:qend_min=82.0:qend_std=6.135377506140689:qend_sum=722.0:qstart_avg=1.5:qstart_max=2.0:qstart_min=1.0:qstart_std=0.5345224838248488:qstart_sum=12.0:ref_name_counter=GB_GCA_018242205.1_protein.faa_JAFECJ010000049.1_28@PF00015_full_PFAM.1.114--2||GB_GCA_018242205.1_protein.faa_JAFECJ010000050.1_27@PF00015_full_PFAM.1.131--2||GB_GCA_018780805.1_protein.faa_JADMJD010000160.1_1@PF00015_full_PFAM.1.141--1||GB_GCA_903839845.1_protein.faa_CAIMEA010000162.1_38@PF00015_full_PFAM.1.132--1||RS_GCF_003984645.1_protein.faa_NZ_RWKI01000111.1_1@PF00015_full_PFAM.2.127--1||RS_GCF_901827175.1_protein.faa_NZ_LR594662.1_2074@PF00015_full_PFAM.314.508--1:scovhsp_avg=68.15:scovhsp_max=74.0:scovhsp_min=51.0:scovhsp_std=7.748916975017494:scovhsp_sum=545.2:send_avg=109.0:send_max=164.0:send_min=83.0:send_std=25.718253662108776:send_sum=872.0:sstart_avg=20.0:sstart_max=66.0:sstart_min=1.0:sstart_std=21.199730456507496:sstart_sum=160.0],(79c30958-c6e9-4fd2-9d83-ba913ff6b875_3@MCPsignal.170.260:0.104722[&&NHX:Sample=rhiztom1:Type=capture:besthit=56.2:bitscore=47.4:capture_class=c__Actinomycetia:capture_domain=d__Bacteria:capture_family=f__Micromonosporaceae:capture_genus=g__Actinoplanes:capture_order=o__Mycobacteriales:capture_phylum=p__Actinobacteriota:capture_species=s__Actinoplanes subtropicus:evalue=1.43e-07:gapopen=0.0:heptad=MCP-36H:length=89.0:mismatch=39.0:qcovhsp=98.9:qend=90.0:qstart=2.0:ref_name=GB_GCA_903839845.1_protein.faa_CAIMEA010000162.1_38@PF00015_full_PFAM.1.132:scovhsp=67.9:send=105.0:sstart=17.0],((17f18f7b-bd65-430d-b50e-120046655876_3@MCPsignal.34.124:0.153377[&&NHX:Sample=rhiztom2:Type=capture:capture_class=c__Alphaproteobacteria:capture_domain=d__Bacteria:capture_family=f__Xanthobacteraceae:capture_genus=g__Pseudolabrys:capture_order=o__Rhizobiales:capture_phylum=p__Proteobacteria:capture_species=s__Pseudolabrys sp001426945:heptad=MCP-36H],(00ff78ce-0902-4aa2-9ee0-499eec8e31bb_3@MCPsignal.34.134:0.133928[&&NHX:Sample=rhiztom1:Type=capture:capture_class=c__Clostridia:capture_domain=d__Bacteria:capture_family=f__Oscillospiraceae:capture_genus=g__Sporobacter:capture_order=o__Oscillospirales:capture_phylum=p__Firmicutes_A:capture_species=s__Sporobacter termitidis:heptad=MCP-36H],0db179ca-093e-4089-870f-643ee5a0b617_6@MCPsignal.43.122:0.236897[&&NHX:Sample=rhiztom2:Type=capture:besthit=77.2:bitscore=105.0:capture_class=c__Alphaproteobacteria:capture_domain=d__Bacteria:capture_family=f__Rhizobiaceae:capture_genus=g__Neorhizobium:capture_order=o__Rhizobiales:capture_phylum=p__Proteobacteria:capture_species=s__Neorhizobium sp002500765:evalue=1.47e-30:gapopen=0.0:heptad=MCP-36H:length=79.0:mismatch=18.0:qcovhsp=100.0:qend=79.0:qstart=1.0:ref_name=GB_GCA_018242205.1_protein.faa_JAFECJ010000049.1_28@PF00015_full_PFAM.1.114:scovhsp=69.9:send=83.0:sstart=5.0])0.745:0.0412477[&&NHX:Sample_counter=rhiztom1--1||rhiztom2--1:Type_counter=capture--2:besthit_avg=77.2:besthit_max=77.2:besthit_min=77.2:besthit_std=0:besthit_sum=77.2:bitscore_avg=105.0:bitscore_max=105.0:bitscore_min=105.0:bitscore_std=0:bitscore_sum=105.0:capture_class_counter=c__Alphaproteobacteria--1||c__Clostridia--1:capture_domain_counter=d__Bacteria--2:capture_family_counter=f__Oscillospiraceae--1||f__Rhizobiaceae--1:capture_genus_counter=g__Neorhizobium--1||g__Sporobacter--1:capture_order_counter=o__Oscillospirales--1||o__Rhizobiales--1:capture_phylum_counter=p__Firmicutes_A--1||p__Proteobacteria--1:capture_species_counter=s__Neorhizobium sp002500765--1||s__Sporobacter termitidis--1:evalue_avg=1.47e-30:evalue_max=1.47e-30:evalue_min=1.47e-30:evalue_std=0:evalue_sum=1.47e-30:gapopen_avg=0.0:gapopen_max=0.0:gapopen_min=0.0:gapopen_std=0:gapopen_sum=0.0:gtdb_class_counter=:gtdb_domain_counter=:gtdb_family_counter=:gtdb_genus_counter=:gtdb_order_counter=:gtdb_phylum_counter=:gtdb_species_counter=:heptad_counter=MCP-36H--2:lbd_counter=:length_avg=79.0:length_max=79.0:length_min=79.0:length_std=0:length_sum=79.0:mismatch_avg=18.0:mismatch_max=18.0:mismatch_min=18.0:mismatch_std=0:mismatch_sum=18.0:name=N68470:qcovhsp_avg=100.0:qcovhsp_max=100.0:qcovhsp_min=100.0:qcovhsp_std=0:qcovhsp_sum=100.0:qend_avg=79.0:qend_max=79.0:qend_min=79.0:qend_std=0:qend_sum=79.0:qstart_avg=1.0:qstart_max=1.0:qstart_min=1.0:qstart_std=0:qstart_sum=1.0:ref_name_counter=GB_GCA_018242205.1_protein.faa_JAFECJ010000049.1_28@PF00015_full_PFAM.1.114--1:scovhsp_avg=69.9:scovhsp_max=69.9:scovhsp_min=69.9:scovhsp_std=0:scovhsp_sum=69.9:send_avg=83.0:send_max=83.0:send_min=83.0:send_std=0:send_sum=83.0:sstart_avg=5.0:sstart_max=5.0:sstart_min=5.0:sstart_std=0:sstart_sum=5.0])0.414:0.0435477[&&NHX:Sample_counter=rhiztom1--1||rhiztom2--2:Type_counter=capture--3:besthit_avg=77.2:besthit_max=77.2:besthit_min=77.2:besthit_std=0:besthit_sum=77.2:bitscore_avg=105.0:bitscore_max=105.0:bitscore_min=105.0:bitscore_std=0:bitscore_sum=105.0:capture_class_counter=c__Alphaproteobacteria--2||c__Clostridia--1:capture_domain_counter=d__Bacteria--3:capture_family_counter=f__Oscillospiraceae--1||f__Rhizobiaceae--1||f__Xanthobacteraceae--1:capture_genus_counter=g__Neorhizobium--1||g__Pseudolabrys--1||g__Sporobacter--1:capture_order_counter=o__Oscillospirales--1||o__Rhizobiales--2:capture_phylum_counter=p__Firmicutes_A--1||p__Proteobacteria--2:capture_species_counter=s__Neorhizobium sp002500765--1||s__Pseudolabrys sp001426945--1||s__Sporobacter termitidis--1:evalue_avg=1.47e-30:evalue_max=1.47e-30:evalue_min=1.47e-30:evalue_std=0:evalue_sum=1.47e-30:gapopen_avg=0.0:gapopen_max=0.0:gapopen_min=0.0:gapopen_std=0:gapopen_sum=0.0:gtdb_class_counter=:gtdb_domain_counter=:gtdb_family_counter=:gtdb_genus_counter=:gtdb_order_counter=:gtdb_phylum_counter=:gtdb_species_counter=:heptad_counter=MCP-36H--3:lbd_counter=:length_avg=79.0:length_max=79.0:length_min=79.0:length_std=0:length_sum=79.0:mismatch_avg=18.0:mismatch_max=18.0:mismatch_min=18.0:mismatch_std=0:mismatch_sum=18.0:name=N68471:qcovhsp_avg=100.0:qcovhsp_max=100.0:qcovhsp_min=100.0:qcovhsp_std=0:qcovhsp_sum=100.0:qend_avg=79.0:qend_max=79.0:qend_min=79.0:qend_std=0:qend_sum=79.0:qstart_avg=1.0:qstart_max=1.0:qstart_min=1.0:qstart_std=0:qstart_sum=1.0:ref_name_counter=GB_GCA_018242205.1_protein.faa_JAFECJ010000049.1_28@PF00015_full_PFAM.1.114--1:scovhsp_avg=69.9:scovhsp_max=69.9:scovhsp_min=69.9:scovhsp_std=0:scovhsp_sum=69.9:send_avg=83.0:send_max=83.0:send_min=83.0:send_std=0:send_sum=83.0:sstart_avg=5.0:sstart_max=5.0:sstart_min=5.0:sstart_std=0:sstart_sum=5.0],(abcc1981-2f64-53d2-8a0e-524fd3203103_3@MCPsignal.22.109:0.134717[&&NHX:Sample=rhiztom3:Type=capture:besthit=66.3:bitscore=61.6:capture_class=c__Gammaproteobacteria:capture_domain=d__Bacteria:capture_family=f__Xanthomonadaceae:capture_genus=g__Xanthomonas:capture_order=o__Xanthomonadales:capture_phylum=p__Proteobacteria:capture_species=s__Xanthomonas floridensis:evalue=4.03e-13:gapopen=0.0:heptad=MCP-36H:length=86.0:mismatch=29.0:qcovhsp=98.9:qend=87.0:qstart=2.0:ref_name=GB_GCA_903839845.1_protein.faa_CAIMEA010000162.1_38@PF00015_full_PFAM.1.132:scovhsp=65.6:send=105.0:sstart=20.0],(((GB_GCA_018242205.1_protein.faa_JAFECJ010000049.1_28@PF00015_full_PFAM.1.114:0.0211365[&&NHX:Type=GTDB:gtdb_class=c__Alphaproteobacteria:gtdb_domain=d__Bacteria:gtdb_family=f__Xanthobacteraceae:gtdb_genus=g__Pseudolabrys:gtdb_order=o__Rhizobiales:gtdb_phylum=p__Proteobacteria:gtdb_species=s__Pseudolabrys sp018242205:heptad=MCP-36H:species=d__Bacteria_p__Proteobacteria_c__Alphaproteobacteria_o__Rhizobiales_f__Xanthobacteraceae_g__Pseudolabrys_s__Pseudolabrys sp018242205],GB_GCA_018242205.1_protein.faa_JAFECJ010000050.1_27@PF00015_full_PFAM.1.131:0.00298108[&&NHX:Type=GTDB:gtdb_class=c__Alphaproteobacteria:gtdb_domain=d__Bacteria:gtdb_family=f__Xanthobacteraceae:gtdb_genus=g__Pseudolabrys:gtdb_order=o__Rhizobiales:gtdb_phylum=p__Proteobacteria:gtdb_species=s__Pseudolabrys sp018242205:heptad=MCP-36H:species=d__Bacteria_p__Proteobacteria_c__Alphaproteobacteria_o__Rhizobiales_f__Xanthobacteraceae_g__Pseudolabrys_s__Pseudolabrys sp018242205])0.877:0.0202666[&&NHX:Sample_counter=:Type_counter=GTDB--2:capture_class_counter=:capture_domain_counter=:capture_family_counter=:capture_genus_counter=:capture_order_counter=:capture_phylum_counter=:capture_species_counter=:evoltype=D:gtdb_class_counter=c__Alphaproteobacteria--2:gtdb_domain_counter=d__Bacteria--2:gtdb_family_counter=f__Xanthobacteraceae--2:gtdb_genus_counter=g__Pseudolabrys--2:gtdb_order_counter=o__Rhizobiales--2:gtdb_phylum_counter=p__Proteobacteria--2:gtdb_species_counter=s__Pseudolabrys sp018242205--2:heptad_counter=MCP-36H--2:lbd_counter=:lca=d__Bacteria:lca_tree=s__Pseudolabrys sp018242205:name=N68475:ref_name_counter=],((f9b30118-947b-4b10-b259-3b193c08390d_6@MCPsignal.22.102:0.0169353[&&NHX:Sample=rhiztom1:Type=capture:besthit=50.0:bitscore=60.5:capture_class=c__Gammaproteobacteria:capture_domain=d__Bacteria:capture_family=f__Burkholderiaceae:capture_genus=g__Pseudoduganella:capture_order=o__Burkholderiales:capture_phylum=p__Proteobacteria:capture_species=s__Pseudoduganella eburnea:evalue=5.91e-13:gapopen=0.0:heptad=MCP-36H:length=80.0:mismatch=40.0:qcovhsp=100.0:qend=80.0:qstart=1.0:ref_name=GB_GCA_018242205.1_protein.faa_JAFECJ010000049.1_28@PF00015_full_PFAM.1.114:scovhsp=70.8:send=84.0:sstart=5.0],39de9a37-245b-479d-8b08-6f7ef3a5f461_6@MCPsignal.18.103:0.0197658[&&NHX:Sample=rhiztom2:Type=capture:capture_class=c__Gammaproteobacteria:capture_domain=d__Bacteria:capture_family=f__Usitatibacteraceae:capture_genus=g__Usitatibacter:capture_order=o__Burkholderiales:capture_phylum=p__Proteobacteria:capture_species=s__Usitatibacter rugosus:heptad=MCP-36H])1:0.271033[&&NHX:Sample_counter=rhiztom1--1||rhiztom2--1:Type_counter=capture--2:besthit_avg=50.0:besthit_max=50.0:besthit_min=50.0:besthit_std=0:besthit_sum=50.0:bitscore_avg=60.5:bitscore_max=60.5:bitscore_min=60.5:bitscore_std=0:bitscore_sum=60.5:capture_class_counter=c__Gammaproteobacteria--2:capture_domain_counter=d__Bacteria--2:capture_family_counter=f__Burkholderiaceae--1||f__Usitatibacteraceae--1:capture_genus_counter=g__Pseudoduganella--1||g__Usitatibacter--1:capture_order_counter=o__Burkholderiales--2:capture_phylum_counter=p__Proteobacteria--2:capture_species_counter=s__Pseudoduganella eburnea--1||s__Usitatibacter rugosus--1:evalue_avg=5.91e-13:evalue_max=5.91e-13:evalue_min=5.91e-13:evalue_std=0:evalue_sum=5.91e-13:gapopen_avg=0.0:gapopen_max=0.0:gapopen_min=0.0:gapopen_std=0:gapopen_sum=0.0:gtdb_class_counter=:gtdb_domain_counter=:gtdb_family_counter=:gtdb_genus_counter=:gtdb_order_counter=:gtdb_phylum_counter=:gtdb_species_counter=:heptad_counter=MCP-36H--2:lbd_counter=:length_avg=80.0:length_max=80.0:length_min=80.0:length_std=0:length_sum=80.0:mismatch_avg=40.0:mismatch_max=40.0:mismatch_min=40.0:mismatch_std=0:mismatch_sum=40.0:name=N68478:qcovhsp_avg=100.0:qcovhsp_max=100.0:qcovhsp_min=100.0:qcovhsp_std=0:qcovhsp_sum=100.0:qend_avg=80.0:qend_max=80.0:qend_min=80.0:qend_std=0:qend_sum=80.0:qstart_avg=1.0:qstart_max=1.0:qstart_min=1.0:qstart_std=0:qstart_sum=1.0:ref_name_counter=GB_GCA_018242205.1_protein.faa_JAFECJ010000049.1_28@PF00015_full_PFAM.1.114--1:scovhsp_avg=70.8:scovhsp_max=70.8:scovhsp_min=70.8:scovhsp_std=0:scovhsp_sum=70.8:send_avg=84.0:send_max=84.0:send_min=84.0:send_std=0:send_sum=84.0:sstart_avg=5.0:sstart_max=5.0:sstart_min=5.0:sstart_std=0:sstart_sum=5.0],GB_GCA_018242205.1_protein.faa_JAFECJ010000050.1_1@PF00015_full_PFAM.1.137:0.0196686[&&NHX:Type=GTDB:gtdb_class=c__Alphaproteobacteria:gtdb_domain=d__Bacteria:gtdb_family=f__Xanthobacteraceae:gtdb_genus=g__Pseudolabrys:gtdb_order=o__Rhizobiales:gtdb_phylum=p__Proteobacteria:gtdb_species=s__Pseudolabrys sp018242205:heptad=MCP-36H:species=d__Bacteria_p__Proteobacteria_c__Alphaproteobacteria_o__Rhizobiales_f__Xanthobacteraceae_g__Pseudolabrys_s__Pseudolabrys sp018242205])0.896:0.0359829[&&NHX:Sample_counter=rhiztom1--1||rhiztom2--1:Type_counter=GTDB--1||capture--2:besthit_avg=50.0:besthit_max=50.0:besthit_min=50.0:besthit_std=0:besthit_sum=50.0:bitscore_avg=60.5:bitscore_max=60.5:bitscore_min=60.5:bitscore_std=0:bitscore_sum=60.5:capture_class_counter=c__Gammaproteobacteria--2:capture_domain_counter=d__Bacteria--2:capture_family_counter=f__Burkholderiaceae--1||f__Usitatibacteraceae--1:capture_genus_counter=g__Pseudoduganella--1||g__Usitatibacter--1:capture_order_counter=o__Burkholderiales--2:capture_phylum_counter=p__Proteobacteria--2:capture_species_counter=s__Pseudoduganella eburnea--1||s__Usitatibacter rugosus--1:evalue_avg=5.91e-13:evalue_max=5.91e-13:evalue_min=5.91e-13:evalue_std=0:evalue_sum=5.91e-13:gapopen_avg=0.0:gapopen_max=0.0:gapopen_min=0.0:gapopen_std=0:gapopen_sum=0.0:gtdb_class_counter=c__Alphaproteobacteria--1:gtdb_domain_counter=d__Bacteria--1:gtdb_family_counter=f__Xanthobacteraceae--1:gtdb_genus_counter=g__Pseudolabrys--1:gtdb_order_counter=o__Rhizobiales--1:gtdb_phylum_counter=p__Proteobacteria--1:gtdb_species_counter=s__Pseudolabrys sp018242205--1:heptad_counter=MCP-36H--3:lbd_counter=:lca_tree=s__Pseudolabrys sp018242205:length_avg=80.0:length_max=80.0:length_min=80.0:length_std=0:length_sum=80.0:mismatch_avg=40.0:mismatch_max=40.0:mismatch_min=40.0:mismatch_std=0:mismatch_sum=40.0:name=N68480:qcovhsp_avg=100.0:qcovhsp_max=100.0:qcovhsp_min=100.0:qcovhsp_std=0:qcovhsp_sum=100.0:qend_avg=80.0:qend_max=80.0:qend_min=80.0:qend_std=0:qend_sum=80.0:qstart_avg=1.0:qstart_max=1.0:qstart_min=1.0:qstart_std=0:qstart_sum=1.0:ref_name_counter=GB_GCA_018242205.1_protein.faa_JAFECJ010000049.1_28@PF00015_full_PFAM.1.114--1:scovhsp_avg=70.8:scovhsp_max=70.8:scovhsp_min=70.8:scovhsp_std=0:scovhsp_sum=70.8:send_avg=84.0:send_max=84.0:send_min=84.0:send_std=0:send_sum=84.0:sstart_avg=5.0:sstart_max=5.0:sstart_min=5.0:sstart_std=0:sstart_sum=5.0])0.164:0.0003648[&&NHX:Sample_counter=rhiztom1--1||rhiztom2--1:Type_counter=GTDB--3||capture--2:besthit_avg=50.0:besthit_max=50.0:besthit_min=50.0:besthit_std=0:besthit_sum=50.0:bitscore_avg=60.5:bitscore_max=60.5:bitscore_min=60.5:bitscore_std=0:bitscore_sum=60.5:capture_class_counter=c__Gammaproteobacteria--2:capture_domain_counter=d__Bacteria--2:capture_family_counter=f__Burkholderiaceae--1||f__Usitatibacteraceae--1:capture_genus_counter=g__Pseudoduganella--1||g__Usitatibacter--1:capture_order_counter=o__Burkholderiales--2:capture_phylum_counter=p__Proteobacteria--2:capture_species_counter=s__Pseudoduganella eburnea--1||s__Usitatibacter rugosus--1:evalue_avg=5.91e-13:evalue_max=5.91e-13:evalue_min=5.91e-13:evalue_std=0:evalue_sum=5.91e-13:gapopen_avg=0.0:gapopen_max=0.0:gapopen_min=0.0:gapopen_std=0:gapopen_sum=0.0:gtdb_class_counter=c__Alphaproteobacteria--3:gtdb_domain_counter=d__Bacteria--3:gtdb_family_counter=f__Xanthobacteraceae--3:gtdb_genus_counter=g__Pseudolabrys--3:gtdb_order_counter=o__Rhizobiales--3:gtdb_phylum_counter=p__Proteobacteria--3:gtdb_species_counter=s__Pseudolabrys sp018242205--3:heptad_counter=MCP-36H--5:lbd_counter=:lca_tree=s__Pseudolabrys sp018242205:length_avg=80.0:length_max=80.0:length_min=80.0:length_std=0:length_sum=80.0:mismatch_avg=40.0:mismatch_max=40.0:mismatch_min=40.0:mismatch_std=0:mismatch_sum=40.0:name=N68481:qcovhsp_avg=100.0:qcovhsp_max=100.0:qcovhsp_min=100.0:qcovhsp_std=0:qcovhsp_sum=100.0:qend_avg=80.0:qend_max=80.0:qend_min=80.0:qend_std=0:qend_sum=80.0:qstart_avg=1.0:qstart_max=1.0:qstart_min=1.0:qstart_std=0:qstart_sum=1.0:ref_name_counter=GB_GCA_018242205.1_protein.faa_JAFECJ010000049.1_28@PF00015_full_PFAM.1.114--1:scovhsp_avg=70.8:scovhsp_max=70.8:scovhsp_min=70.8:scovhsp_std=0:scovhsp_sum=70.8:send_avg=84.0:send_max=84.0:send_min=84.0:send_std=0:send_sum=84.0:sstart_avg=5.0:sstart_max=5.0:sstart_min=5.0:sstart_std=0:sstart_sum=5.0],(GB_GCA_903839845.1_protein.faa_CAIMEA010000162.1_38@PF00015_full_PFAM.1.132:0.0262872[&&NHX:Type=GTDB:gtdb_class=c__Alphaproteobacteria:gtdb_domain=d__Bacteria:gtdb_family=f__Xanthobacteraceae:gtdb_genus=g__Pseudolabrys:gtdb_order=o__Rhizobiales:gtdb_phylum=p__Proteobacteria:gtdb_species=s__Pseudolabrys sp903839845:heptad=MCP-36H:species=d__Bacteria_p__Proteobacteria_c__Alphaproteobacteria_o__Rhizobiales_f__Xanthobacteraceae_g__Pseudolabrys_s__Pseudolabrys sp903839845],GB_GCA_016124795.1_protein.faa_WGNB01000018.1_205@PF00015_full_PFAM.1.101:0.050691[&&NHX:Type=GTDB:gtdb_class=c__Alphaproteobacteria:gtdb_domain=d__Bacteria:gtdb_family=f__Xanthobacteraceae:gtdb_genus=g__Pseudolabrys:gtdb_order=o__Rhizobiales:gtdb_phylum=p__Proteobacteria:gtdb_species=s__Pseudolabrys sp016124795:heptad=MCP-36H:species=d__Bacteria_p__Proteobacteria_c__Alphaproteobacteria_o__Rhizobiales_f__Xanthobacteraceae_g__Pseudolabrys_s__Pseudolabrys sp016124795])0.826:0.0149555[&&NHX:Sample_counter=:Type_counter=GTDB--2:capture_class_counter=:capture_domain_counter=:capture_family_counter=:capture_genus_counter=:capture_order_counter=:capture_phylum_counter=:capture_species_counter=:evoltype=D:gtdb_class_counter=c__Alphaproteobacteria--2:gtdb_domain_counter=d__Bacteria--2:gtdb_family_counter=f__Xanthobacteraceae--2:gtdb_genus_counter=g__Pseudolabrys--2:gtdb_order_counter=o__Rhizobiales--2:gtdb_phylum_counter=p__Proteobacteria--2:gtdb_species_counter=s__Pseudolabrys sp016124795--1||s__Pseudolabrys sp903839845--1:heptad_counter=MCP-36H--2:lbd_counter=:lca=d__Bacteria:lca_tree=g__Pseudolabrys:name=N68484:ref_name_counter=])0.909:0.042621[&&NHX:Sample_counter=rhiztom1--1||rhiztom2--1:Type_counter=GTDB--5||capture--2:besthit_avg=50.0:besthit_max=50.0:besthit_min=50.0:besthit_std=0:besthit_sum=50.0:bitscore_avg=60.5:bitscore_max=60.5:bitscore_min=60.5:bitscore_std=0:bitscore_sum=60.5:capture_class_counter=c__Gammaproteobacteria--2:capture_domain_counter=d__Bacteria--2:capture_family_counter=f__Burkholderiaceae--1||f__Usitatibacteraceae--1:capture_genus_counter=g__Pseudoduganella--1||g__Usitatibacter--1:capture_order_counter=o__Burkholderiales--2:capture_phylum_counter=p__Proteobacteria--2:capture_species_counter=s__Pseudoduganella eburnea--1||s__Usitatibacter rugosus--1:evalue_avg=5.91e-13:evalue_max=5.91e-13:evalue_min=5.91e-13:evalue_std=0:evalue_sum=5.91e-13:gapopen_avg=0.0:gapopen_max=0.0:gapopen_min=0.0:gapopen_std=0:gapopen_sum=0.0:gtdb_class_counter=c__Alphaproteobacteria--5:gtdb_domain_counter=d__Bacteria--5:gtdb_family_counter=f__Xanthobacteraceae--5:gtdb_genus_counter=g__Pseudolabrys--5:gtdb_order_counter=o__Rhizobiales--5:gtdb_phylum_counter=p__Proteobacteria--5:gtdb_species_counter=s__Pseudolabrys sp016124795--1||s__Pseudolabrys sp018242205--3||s__Pseudolabrys sp903839845--1:heptad_counter=MCP-36H--7:lbd_counter=:lca_tree=g__Pseudolabrys:length_avg=80.0:length_max=80.0:length_min=80.0:length_std=0:length_sum=80.0:mismatch_avg=40.0:mismatch_max=40.0:mismatch_min=40.0:mismatch_std=0:mismatch_sum=40.0:name=N68485:qcovhsp_avg=100.0:qcovhsp_max=100.0:qcovhsp_min=100.0:qcovhsp_std=0:qcovhsp_sum=100.0:qend_avg=80.0:qend_max=80.0:qend_min=80.0:qend_std=0:qend_sum=80.0:qstart_avg=1.0:qstart_max=1.0:qstart_min=1.0:qstart_std=0:qstart_sum=1.0:ref_name_counter=GB_GCA_018242205.1_protein.faa_JAFECJ010000049.1_28@PF00015_full_PFAM.1.114--1:scovhsp_avg=70.8:scovhsp_max=70.8:scovhsp_min=70.8:scovhsp_std=0:scovhsp_sum=70.8:send_avg=84.0:send_max=84.0:send_min=84.0:send_std=0:send_sum=84.0:sstart_avg=5.0:sstart_max=5.0:sstart_min=5.0:sstart_std=0:sstart_sum=5.0])0.943:0.0495866[&&NHX:Sample_counter=rhiztom1--1||rhiztom2--1||rhiztom3--1:Type_counter=GTDB--5||capture--3:besthit_avg=58.15:besthit_max=66.3:besthit_min=50.0:besthit_std=11.525840533340721:besthit_sum=116.3:bitscore_avg=61.05:bitscore_max=61.6:bitscore_min=60.5:bitscore_std=0.7778174593052033:bitscore_sum=122.1:capture_class_counter=c__Gammaproteobacteria--3:capture_domain_counter=d__Bacteria--3:capture_family_counter=f__Burkholderiaceae--1||f__Usitatibacteraceae--1||f__Xanthomonadaceae--1:capture_genus_counter=g__Pseudoduganella--1||g__Usitatibacter--1||g__Xanthomonas--1:capture_order_counter=o__Burkholderiales--2||o__Xanthomonadales--1:capture_phylum_counter=p__Proteobacteria--3:capture_species_counter=s__Pseudoduganella eburnea--1||s__Usitatibacter rugosus--1||s__Xanthomonas floridensis--1:evalue_avg=4.97e-13:evalue_max=5.91e-13:evalue_min=4.03e-13:evalue_std=1.3293607486307093e-13:evalue_sum=9.94e-13:gapopen_avg=0.0:gapopen_max=0.0:gapopen_min=0.0:gapopen_std=0.0:gapopen_sum=0.0:gtdb_class_counter=c__Alphaproteobacteria--5:gtdb_domain_counter=d__Bacteria--5:gtdb_family_counter=f__Xanthobacteraceae--5:gtdb_genus_counter=g__Pseudolabrys--5:gtdb_order_counter=o__Rhizobiales--5:gtdb_phylum_counter=p__Proteobacteria--5:gtdb_species_counter=s__Pseudolabrys sp016124795--1||s__Pseudolabrys sp018242205--3||s__Pseudolabrys sp903839845--1:heptad_counter=MCP-36H--8:lbd_counter=:lca_tree=g__Pseudolabrys:length_avg=83.0:length_max=86.0:length_min=80.0:length_std=4.242640687119285:length_sum=166.0:mismatch_avg=34.5:mismatch_max=40.0:mismatch_min=29.0:mismatch_std=7.7781745930520225:mismatch_sum=69.0:name=N68486:qcovhsp_avg=99.45:qcovhsp_max=100.0:qcovhsp_min=98.9:qcovhsp_std=0.7778174593051983:qcovhsp_sum=198.9:qend_avg=83.5:qend_max=87.0:qend_min=80.0:qend_std=4.949747468305833:qend_sum=167.0:qstart_avg=1.5:qstart_max=2.0:qstart_min=1.0:qstart_std=0.7071067811865476:qstart_sum=3.0:ref_name_counter=GB_GCA_018242205.1_protein.faa_JAFECJ010000049.1_28@PF00015_full_PFAM.1.114--1||GB_GCA_903839845.1_protein.faa_CAIMEA010000162.1_38@PF00015_full_PFAM.1.132--1:scovhsp_avg=68.19999999999999:scovhsp_max=70.8:scovhsp_min=65.6:scovhsp_std=3.676955262170049:scovhsp_sum=136.39999999999998:send_avg=94.5:send_max=105.0:send_min=84.0:send_std=14.849242404917497:send_sum=189.0:sstart_avg=12.5:sstart_max=20.0:sstart_min=5.0:sstart_std=10.606601717798213:sstart_sum=25.0])0.966:0.111686[&&NHX:Sample_counter=rhiztom1--2||rhiztom2--3||rhiztom3--1:Type_counter=GTDB--5||capture--6:besthit_avg=64.5:besthit_max=77.2:besthit_min=50.0:besthit_std=13.689046716261876:besthit_sum=193.5:bitscore_avg=75.7:bitscore_max=105.0:bitscore_min=60.5:bitscore_std=25.380504329110558:bitscore_sum=227.1:capture_class_counter=c__Alphaproteobacteria--2||c__Clostridia--1||c__Gammaproteobacteria--3:capture_domain_counter=d__Bacteria--6:capture_family_counter=f__Burkholderiaceae--1||f__Oscillospiraceae--1||f__Rhizobiaceae--1||f__Usitatibacteraceae--1||f__Xanthobacteraceae--1||f__Xanthomonadaceae--1:capture_genus_counter=g__Neorhizobium--1||g__Pseudoduganella--1||g__Pseudolabrys--1||g__Sporobacter--1||g__Usitatibacter--1||g__Xanthomonas--1:capture_order_counter=o__Burkholderiales--2||o__Oscillospirales--1||o__Rhizobiales--2||o__Xanthomonadales--1:capture_phylum_counter=p__Firmicutes_A--1||p__Proteobacteria--5:capture_species_counter=s__Neorhizobium sp002500765--1||s__Pseudoduganella eburnea--1||s__Pseudolabrys sp001426945--1||s__Sporobacter termitidis--1||s__Usitatibacter rugosus--1||s__Xanthomonas floridensis--1:evalue_avg=3.3133333333333335e-13:evalue_max=5.91e-13:evalue_min=1.47e-30:evalue_std=3.0194756719227487e-13:evalue_sum=9.94e-13:gapopen_avg=0.0:gapopen_max=0.0:gapopen_min=0.0:gapopen_std=0.0:gapopen_sum=0.0:gtdb_class_counter=c__Alphaproteobacteria--5:gtdb_domain_counter=d__Bacteria--5:gtdb_family_counter=f__Xanthobacteraceae--5:gtdb_genus_counter=g__Pseudolabrys--5:gtdb_order_counter=o__Rhizobiales--5:gtdb_phylum_counter=p__Proteobacteria--5:gtdb_species_counter=s__Pseudolabrys sp016124795--1||s__Pseudolabrys sp018242205--3||s__Pseudolabrys sp903839845--1:heptad_counter=MCP-36H--11:lbd_counter=:lca_tree=g__Pseudolabrys:length_avg=81.66666666666667:length_max=86.0:length_min=79.0:length_std=3.7859388972001824:length_sum=245.0:mismatch_avg=29.0:mismatch_max=40.0:mismatch_min=18.0:mismatch_std=11.0:mismatch_sum=87.0:name=N68487:qcovhsp_avg=99.63333333333333:qcovhsp_max=100.0:qcovhsp_min=98.9:qcovhsp_std=0.6350852961085851:qcovhsp_sum=298.9:qend_avg=82.0:qend_max=87.0:qend_min=79.0:qend_std=4.358898943540674:qend_sum=246.0:qstart_avg=1.3333333333333333:qstart_max=2.0:qstart_min=1.0:qstart_std=0.5773502691896257:qstart_sum=4.0:ref_name_counter=GB_GCA_018242205.1_protein.faa_JAFECJ010000049.1_28@PF00015_full_PFAM.1.114--2||GB_GCA_903839845.1_protein.faa_CAIMEA010000162.1_38@PF00015_full_PFAM.1.132--1:scovhsp_avg=68.76666666666667:scovhsp_max=70.8:scovhsp_min=65.6:scovhsp_std=2.779088579612631:scovhsp_sum=206.3:send_avg=90.66666666666667:send_max=105.0:send_min=83.0:send_std=12.42309676905615:send_sum=272.0:sstart_avg=10.0:sstart_max=20.0:sstart_min=5.0:sstart_std=8.660254037844387:sstart_sum=30.0])0.93:0.103931[&&NHX:Sample_counter=rhiztom1--3||rhiztom2--3||rhiztom3--1:Type_counter=GTDB--5||capture--7:besthit_avg=62.425:besthit_max=77.2:besthit_min=50.0:besthit_std=11.922632539278675:besthit_sum=249.7:bitscore_avg=68.625:bitscore_max=105.0:bitscore_min=47.4:bitscore_std=25.09320957284394:bitscore_sum=274.5:capture_class_counter=c__Actinomycetia--1||c__Alphaproteobacteria--2||c__Clostridia--1||c__Gammaproteobacteria--3:capture_domain_counter=d__Bacteria--7:capture_family_counter=f__Burkholderiaceae--1||f__Micromonosporaceae--1||f__Oscillospiraceae--1||f__Rhizobiaceae--1||f__Usitatibacteraceae--1||f__Xanthobacteraceae--1||f__Xanthomonadaceae--1:capture_genus_counter=g__Actinoplanes--1||g__Neorhizobium--1||g__Pseudoduganella--1||g__Pseudolabrys--1||g__Sporobacter--1||g__Usitatibacter--1||g__Xanthomonas--1:capture_order_counter=o__Burkholderiales--2||o__Mycobacteriales--1||o__Oscillospirales--1||o__Rhizobiales--2||o__Xanthomonadales--1:capture_phylum_counter=p__Actinobacteriota--1||p__Firmicutes_A--1||p__Proteobacteria--5:capture_species_counter=s__Actinoplanes subtropicus--1||s__Neorhizobium sp002500765--1||s__Pseudoduganella eburnea--1||s__Pseudolabrys sp001426945--1||s__Sporobacter termitidis--1||s__Usitatibacter rugosus--1||s__Xanthomonas floridensis--1:evalue_avg=3.57502485e-08:evalue_max=1.43e-07:evalue_min=1.47e-30:evalue_std=7.149983433375838e-08:evalue_sum=1.43000994e-07:gapopen_avg=0.0:gapopen_max=0.0:gapopen_min=0.0:gapopen_std=0.0:gapopen_sum=0.0:gtdb_class_counter=c__Alphaproteobacteria--5:gtdb_domain_counter=d__Bacteria--5:gtdb_family_counter=f__Xanthobacteraceae--5:gtdb_genus_counter=g__Pseudolabrys--5:gtdb_order_counter=o__Rhizobiales--5:gtdb_phylum_counter=p__Proteobacteria--5:gtdb_species_counter=s__Pseudolabrys sp016124795--1||s__Pseudolabrys sp018242205--3||s__Pseudolabrys sp903839845--1:heptad_counter=MCP-36H--12:lbd_counter=:lca_tree=g__Pseudolabrys:length_avg=83.5:length_max=89.0:length_min=79.0:length_std=4.795831523312719:length_sum=334.0:mismatch_avg=31.5:mismatch_max=40.0:mismatch_min=18.0:mismatch_std=10.279429296739517:mismatch_sum=126.0:name=N68488:qcovhsp_avg=99.44999999999999:qcovhsp_max=100.0:qcovhsp_min=98.9:qcovhsp_std=0.6350852961085851:qcovhsp_sum=397.79999999999995:qend_avg=84.0:qend_max=90.0:qend_min=79.0:qend_std=5.354126134736337:qend_sum=336.0:qstart_avg=1.5:qstart_max=2.0:qstart_min=1.0:qstart_std=0.5773502691896257:qstart_sum=6.0:ref_name_counter=GB_GCA_018242205.1_protein.faa_JAFECJ010000049.1_28@PF00015_full_PFAM.1.114--2||GB_GCA_903839845.1_protein.faa_CAIMEA010000162.1_38@PF00015_full_PFAM.1.132--2:scovhsp_avg=68.55000000000001:scovhsp_max=70.8:scovhsp_min=65.6:scovhsp_std=2.3101226518664926:scovhsp_sum=274.20000000000005:send_avg=94.25:send_max=105.0:send_min=83.0:send_std=12.419742348374221:send_sum=377.0:sstart_avg=11.75:sstart_max=20.0:sstart_min=5.0:sstart_std=7.88986691902975:sstart_sum=47.0])0.981:0.181481[&&NHX:Sample_counter=rhizpot1--8||rhizpot2--2||rhizpot3--6||rhiztom1--11||rhiztom2--9||rhiztom3--11:Type_counter=GTDB--8||capture--47:besthit_avg=68.88333333333334:besthit_max=99.0:besthit_min=41.5:besthit_std=16.641778386902878:besthit_sum=826.6000000000001:bitscore_avg=79.95833333333333:bitscore_max=176.0:bitscore_min=41.2:bitscore_std=41.62482778197151:bitscore_sum=959.5:capture_class_counter=c__Actinomycetia--1||c__Alphaproteobacteria--16||c__Bacteroidia--1||c__Clostridia--1||c__Desulfobacteria--1||c__Gammaproteobacteria--24||c__Hydrogenedentia--1||c__UBA4802--1||c__Zetaproteobacteria--1:capture_domain_counter=d__Bacteria--47:capture_family_counter=f__Beijerinckiaceae--2||f__Burkholderiaceae--12||f__CAIZGN01--1||f__Desulfococcaceae--1||f__Devosiaceae--1||f__Enterobacteriaceae--5||f__Halomonadaceae--2||f__Mariprofundaceae--1||f__Micromonosporaceae--1||f__Oscillospiraceae--1||f__Pseudomonadaceae--2||f__Rhizobiaceae--4||f__Rhodobacteraceae--1||f__SZUA-534--1||f__Thiohalomonadaceae--1||f__UBA5368--1||f__Usitatibacteraceae--1||f__Xanthobacteraceae--8||f__Xanthomonadaceae--1:capture_genus_counter=g__Acidovorax--2||g__Actinoplanes--1||g__Agrobacterium--1||g__Bradyrhizobium--1||g__CAILVY01--1||g__Castellaniella--1||g__Comamonas--2||g__Devosia_A--1||g__Ensifer--1||g__FW300-bin19--1||g__GWE2-40-63--1||g__Halomonas_B--2||g__Hydrogenophaga--1||g__JAABTD01--1||g__JADJCH01--1||g__KK5--1||g__Lonsdalea--1||g__Methylobacterium--1||g__Methylovirgula--1||g__Neorhizobium--1||g__Pantoea--2||g__Paraburkholderia--1||g__Pararhizobium--1||g__Pseudescherichia--1||g__Pseudoduganella--1||g__Pseudolabrys--5||g__Pseudomonas_E--1||g__Pseudomonas_K--1||g__Rahnella--1||g__Ralstonia--1||g__Rhodobacter--1||g__Rhodopseudomonas--1||g__SZUA-493--1||g__Sporobacter--1||g__UBA1543--1||g__Usitatibacter--1||g__Variovorax--1||g__Xanthomonas--1||g__Z2-YC6860--1:capture_order_counter=o__Bacteroidales--1||o__Burkholderiales--13||o__Desulfobacterales--1||o__Enterobacterales--5||o__Hydrogenedentiales--1||o__Mariprofundales--1||o__Mycobacteriales--1||o__Oscillospirales--1||o__Pseudomonadales--4||o__Rhizobiales--15||o__Rhodobacterales--1||o__Thiohalomonadales--1||o__UBA4802--1||o__Xanthomonadales--1:capture_phylum_counter=p__Actinobacteriota--1||p__Bacteroidota--1||p__Desulfobacterota--1||p__Firmicutes_A--1||p__Hydrogenedentota--1||p__Proteobacteria--41||p__Spirochaetota--1:capture_species_counter=s__Acidovorax sp001411535--2||s__Actinoplanes subtropicus--1||s__Agrobacterium sp900013535--1||s__Bradyrhizobium guangzhouense--1||s__CAILVY01 sp903837785--1||s__Castellaniella sp002421865--1||s__Comamonas acidovorans--1||s__Comamonas denitrificans_A--1||s__Devosia_A sp001402915--1||s__Ensifer adhaerens_B--1||s__FW300-bin19 sp004297825--1||s__GWE2-40-63 sp003512955--1||s__Halomonas_B sp013009075--2||s__Hydrogenophaga borbori--1||s__JAABTD01 sp011389855--1||s__JADJCH01 sp016703325--1||s__KK5 sp001984095--1||s__Lonsdalea quercina_D--1||s__Methylobacterium organophilum--1||s__Methylovirgula ligni--1||s__Neorhizobium sp002500765--1||s__Pantoea stewartii--1||s__Pantoea vagans--1||s__Paraburkholderia phytofirmans--1||s__Pararhizobium sp001424045--1||s__Pseudescherichia vulneris--1||s__Pseudoduganella eburnea--1||s__Pseudolabrys sp001426945--4||s__Pseudolabrys sp903839845--1||s__Pseudomonas_E putida_Q--1||s__Pseudomonas_K linyingensis--1||s__Rahnella sp019049675--1||s__Ralstonia pickettii_A--1||s__Rhodobacter viridis--1||s__Rhodopseudomonas palustris_G--1||s__SZUA-493 sp003251535--1||s__Sporobacter termitidis--1||s__UBA1543 sp002779605--1||s__Usitatibacter rugosus--1||s__Variovorax sp003984625--1||s__Xanthomonas floridensis--1||s__Z2-YC6860 sp003169835--1:evalue_avg=3.5977500828415e-06:evalue_max=3.12e-05:evalue_min=2.82e-57:evalue_std=9.047650026875227e-06:evalue_sum=4.3173000994098e-05:gapopen_avg=0.08333333333333333:gapopen_max=1.0:gapopen_min=0.0:gapopen_std=0.28867513459481287:gapopen_sum=1.0:gtdb_class_counter=c__Alphaproteobacteria--5||c__Gammaproteobacteria--2||c__Verrucomicrobiae--1:gtdb_domain_counter=d__Bacteria--8:gtdb_family_counter=f__Burkholderiaceae--2||f__UBA1321--1||f__Xanthobacteraceae--5:gtdb_genus_counter=g__Pseudolabrys--5||g__Rhodoferax--2||g__UBA1321--1:gtdb_order_counter=o__Burkholderiales--2||o__Methylacidiphilales--1||o__Rhizobiales--5:gtdb_phylum_counter=p__Proteobacteria--7||p__Verrucomicrobiota--1:gtdb_species_counter=s__Pseudolabrys sp016124795--1||s__Pseudolabrys sp018242205--3||s__Pseudolabrys sp903839845--1||s__Rhodoferax sp903958915--2||s__UBA1321 sp002306945--1:heptad_counter=MCP-36H--54||MCP-40H--1:lbd_counter=:lca_tree=d__Bacteria:length_avg=87.83333333333333:length_max=99.0:length_min=79.0:length_std=6.235285709475379:length_sum=1054.0:mismatch_avg=26.75:mismatch_max=48.0:mismatch_min=1.0:mismatch_std=14.20067219919856:mismatch_sum=321.0:name=N68489:qcovhsp_avg=99.44166666666668:qcovhsp_max=100.0:qcovhsp_min=98.8:qcovhsp_std=0.5838093296045644:qcovhsp_sum=1193.3000000000002:qend_avg=88.16666666666667:qend_max=99.0:qend_min=79.0:qend_std=6.422026490324082:qend_sum=1058.0:qstart_avg=1.5:qstart_max=2.0:qstart_min=1.0:qstart_std=0.5222329678670935:qstart_sum=18.0:ref_name_counter=GB_GCA_018242205.1_protein.faa_JAFECJ010000049.1_28@PF00015_full_PFAM.1.114--4||GB_GCA_018242205.1_protein.faa_JAFECJ010000050.1_27@PF00015_full_PFAM.1.131--2||GB_GCA_018780805.1_protein.faa_JADMJD010000160.1_1@PF00015_full_PFAM.1.141--1||GB_GCA_903839845.1_protein.faa_CAIMEA010000162.1_38@PF00015_full_PFAM.1.132--3||RS_GCF_003984645.1_protein.faa_NZ_RWKI01000111.1_1@PF00015_full_PFAM.2.127--1||RS_GCF_901827175.1_protein.faa_NZ_LR594662.1_2074@PF00015_full_PFAM.314.508--1:scovhsp_avg=68.28333333333333:scovhsp_max=74.0:scovhsp_min=51.0:scovhsp_std=6.30120238646177:scovhsp_sum=819.4:send_avg=104.08333333333333:send_max=164.0:send_min=83.0:send_std=22.709462718648737:send_sum=1249.0:sstart_avg=17.25:sstart_max=66.0:sstart_min=1.0:sstart_std=17.8739271769601:sstart_sum=207.0],((((((feada327-dee6-48e6-a990-aabbca8c6564_5@MCPsignal.58.143:0.1822[&&NHX:Sample=rhizpot3:Type=capture:capture_class=c__Gammaproteobacteria:capture_domain=d__Bacteria:capture_family=f__Burkholderiaceae:capture_genus=g__UBA2334:capture_order=o__Burkholderiales:capture_phylum=p__Proteobacteria:capture_species=s__UBA2334 sp013823635:heptad=MCP-36H],d4a9a8f9-9a2a-4aa5-a208-c3f2610657c4_1@MCPsignal.180.275:0.342116[&&NHX:Sample=rhiztom2:Type=capture:besthit=96.8:bitscore=161.0:capture_class=c__Desulfobacteria:capture_domain=d__Bacteria:capture_family=f__Desulfococcaceae:capture_genus=g__JAABTD01:capture_order=o__Desulfobacterales:capture_phylum=p__Desulfobacterota:capture_species=s__JAABTD01 sp011389855:evalue=1.4e-51:gapopen=0.0:heptad=MCP-36H:length=95.0:mismatch=3.0:qcovhsp=100.0:qend=95.0:qstart=1.0:ref_name=GB_GCA_018828125.1_protein.faa_JAHJWB010000014.1_81@PF00015_full_PFAM.315.497:scovhsp=52.2:send=158.0:sstart=64.0])0.546:0.102892[&&NHX:Sample_counter=rhizpot3--1||rhiztom2--1:Type_counter=capture--2:besthit_avg=96.8:besthit_max=96.8:besthit_min=96.8:besthit_std=0:besthit_sum=96.8:bitscore_avg=161.0:bitscore_max=161.0:bitscore_min=161.0:bitscore_std=0:bitscore_sum=161.0:capture_class_counter=c__Desulfobacteria--1||c__Gammaproteobacteria--1:capture_domain_counter=d__Bacteria--2:capture_family_counter=f__Burkholderiaceae--1||f__Desulfococcaceae--1:capture_genus_counter=g__JAABTD01--1||g__UBA2334--1:capture_order_counter=o__Burkholderiales--1||o__Desulfobacterales--1:capture_phylum_counter=p__Desulfobacterota--1||p__Proteobacteria--1:capture_species_counter=s__JAABTD01 sp011389855--1||s__UBA2334 sp013823635--1:evalue_avg=1.4e-51:evalue_max=1.4e-51:evalue_min=1.4e-51:evalue_std=0:evalue_sum=1.4e-51:gapopen_avg=0.0:gapopen_max=0.0:gapopen_min=0.0:gapopen_std=0:gapopen_sum=0.0:gtdb_class_counter=:gtdb_domain_counter=:gtdb_family_counter=:gtdb_genus_counter=:gtdb_order_counter=:gtdb_phylum_counter=:gtdb_species_counter=:heptad_counter=MCP-36H--2:lbd_counter=:length_avg=95.0:length_max=95.0:length_min=95.0:length_std=0:length_sum=95.0:mismatch_avg=3.0:mismatch_max=3.0:mismatch_min=3.0:mismatch_std=0:mismatch_sum=3.0:name=N68492:qcovhsp_avg=100.0:qcovhsp_max=100.0:qcovhsp_min=100.0:qcovhsp_std=0:qcovhsp_sum=100.0:qend_avg=95.0:qend_max=95.0:qend_min=95.0:qend_std=0:qend_sum=95.0:qstart_avg=1.0:qstart_max=1.0:qstart_min=1.0:qstart_std=0:qstart_sum=1.0:ref_name_counter=GB_GCA_018828125.1_protein.faa_JAHJWB010000014.1_81@PF00015_full_PFAM.315.497--1:scovhsp_avg=52.2:scovhsp_max=52.2:scovhsp_min=52.2:scovhsp_std=0:scovhsp_sum=52.2:send_avg=158.0:send_max=158.0:send_min=158.0:send_std=0:send_sum=158.0:sstart_avg=64.0:sstart_max=64.0:sstart_min=64.0:sstart_std=0:sstart_sum=64.0],(RS_GCF_001598255.1_protein.faa_NZ_BCYP01000036.1_1@PF00015_full_PFAM.1.109:0.392283[&&NHX:Type=GTDB:gtdb_class=c__Gammaproteobacteria:gtdb_domain=d__Bacteria:gtdb_family=f__Burkholderiaceae:gtdb_genus=g__Mitsuaria:gtdb_order=o__Burkholderiales:gtdb_phylum=p__Proteobacteria:gtdb_species=s__Mitsuaria chitosanitabida:heptad=MCP-36H:species=d__Bacteria_p__Proteobacteria_c__Gammaproteobacteria_o__Burkholderiales_f__Burkholderiaceae_g__Mitsuaria_s__Mitsuaria chitosanitabida],(RS_GCF_900109745.1_protein.faa_NZ_FOAV01000015.1_27@PF00015_full_PFAM.43.109:0.202409[&&NHX:Type=GTDB:gtdb_class=c__Gammaproteobacteria:gtdb_domain=d__Bacteria:gtdb_family=f__Burkholderiaceae:gtdb_genus=g__Roseateles:gtdb_order=o__Burkholderiales:gtdb_phylum=p__Proteobacteria:gtdb_species=s__Roseateles sp900109745:heptad=MCP-36H:species=d__Bacteria_p__Proteobacteria_c__Gammaproteobacteria_o__Burkholderiales_f__Burkholderiaceae_g__Roseateles_s__Roseateles sp900109745],(29f17d6e-45a2-5ff7-b663-ecde31badda1_1@MCPsignal.22.110:6e-09[&&NHX:Sample=rhiztom2:Type=capture:capture_class=c__Gammaproteobacteria:capture_domain=d__Bacteria:capture_family=f__Enterobacteriaceae:capture_genus=g__Dickeya:capture_order=o__Enterobacterales:capture_phylum=p__Proteobacteria:capture_species=s__Dickeya dadantii:heptad=MCP-36H],(fc7c2801-1b78-4f64-98e9-cc0dc1b97b66_3@MCPsignal.23.106:5e-09[&&NHX:Sample=rhiztom2:Type=capture:capture_class=c__Gammaproteobacteria:capture_domain=d__Bacteria:capture_family=f__Enterobacteriaceae:capture_genus=g__Edwardsiella:capture_order=o__Enterobacterales:capture_phylum=p__Proteobacteria:capture_species=s__Edwardsiella tarda:heptad=MCP-36H],4329624d-4fe7-434c-a9f8-24aab75f362e_2@MCPsignal.83.179:0.0434579[&&NHX:Sample=rhiztom2:Type=capture:capture_class=c__Gammaproteobacteria:capture_domain=d__Bacteria:capture_family=f__Oleiphilaceae:capture_genus=g__Marinobacter_A:capture_order=o__Pseudomonadales:capture_phylum=p__Proteobacteria:capture_species=s__Marinobacter_A halodurans:heptad=MCP-36H])0:5e-09[&&NHX:Sample_counter=rhiztom2--2:Type_counter=capture--2:capture_class_counter=c__Gammaproteobacteria--2:capture_domain_counter=d__Bacteria--2:capture_family_counter=f__Enterobacteriaceae--1||f__Oleiphilaceae--1:capture_genus_counter=g__Edwardsiella--1||g__Marinobacter_A--1:capture_order_counter=o__Enterobacterales--1||o__Pseudomonadales--1:capture_phylum_counter=p__Proteobacteria--2:capture_species_counter=s__Edwardsiella tarda--1||s__Marinobacter_A halodurans--1:gtdb_class_counter=:gtdb_domain_counter=:gtdb_family_counter=:gtdb_genus_counter=:gtdb_order_counter=:gtdb_phylum_counter=:gtdb_species_counter=:heptad_counter=MCP-36H--2:lbd_counter=:name=N68498:ref_name_counter=])0.994:0.394519[&&NHX:Sample_counter=rhiztom2--3:Type_counter=capture--3:capture_class_counter=c__Gammaproteobacteria--3:capture_domain_counter=d__Bacteria--3:capture_family_counter=f__Enterobacteriaceae--2||f__Oleiphilaceae--1:capture_genus_counter=g__Dickeya--1||g__Edwardsiella--1||g__Marinobacter_A--1:capture_order_counter=o__Enterobacterales--2||o__Pseudomonadales--1:capture_phylum_counter=p__Proteobacteria--3:capture_species_counter=s__Dickeya dadantii--1||s__Edwardsiella tarda--1||s__Marinobacter_A halodurans--1:gtdb_class_counter=:gtdb_domain_counter=:gtdb_family_counter=:gtdb_genus_counter=:gtdb_order_counter=:gtdb_phylum_counter=:gtdb_species_counter=:heptad_counter=MCP-36H--3:lbd_counter=:name=N68499:ref_name_counter=])0.834:0.136418[&&NHX:Sample_counter=rhiztom2--3:Type_counter=GTDB--1||capture--3:capture_class_counter=c__Gammaproteobacteria--3:capture_domain_counter=d__Bacteria--3:capture_family_counter=f__Enterobacteriaceae--2||f__Oleiphilaceae--1:capture_genus_counter=g__Dickeya--1||g__Edwardsiella--1||g__Marinobacter_A--1:capture_order_counter=o__Enterobacterales--2||o__Pseudomonadales--1:capture_phylum_counter=p__Proteobacteria--3:capture_species_counter=s__Dickeya dadantii--1||s__Edwardsiella tarda--1||s__Marinobacter_A halodurans--1:gtdb_class_counter=c__Gammaproteobacteria--1:gtdb_domain_counter=d__Bacteria--1:gtdb_family_counter=f__Burkholderiaceae--1:gtdb_genus_counter=g__Roseateles--1:gtdb_order_counter=o__Burkholderiales--1:gtdb_phylum_counter=p__Proteobacteria--1:gtdb_species_counter=s__Roseateles sp900109745--1:heptad_counter=MCP-36H--4:lbd_counter=:lca_tree=s__Roseateles sp900109745:name=N68500:ref_name_counter=])0.836:0.137631[&&NHX:Sample_counter=rhiztom2--3:Type_counter=GTDB--2||capture--3:capture_class_counter=c__Gammaproteobacteria--3:capture_domain_counter=d__Bacteria--3:capture_family_counter=f__Enterobacteriaceae--2||f__Oleiphilaceae--1:capture_genus_counter=g__Dickeya--1||g__Edwardsiella--1||g__Marinobacter_A--1:capture_order_counter=o__Enterobacterales--2||o__Pseudomonadales--1:capture_phylum_counter=p__Proteobacteria--3:capture_species_counter=s__Dickeya dadantii--1||s__Edwardsiella tarda--1||s__Marinobacter_A halodurans--1:gtdb_class_counter=c__Gammaproteobacteria--2:gtdb_domain_counter=d__Bacteria--2:gtdb_family_counter=f__Burkholderiaceae--2:gtdb_genus_counter=g__Mitsuaria--1||g__Roseateles--1:gtdb_order_counter=o__Burkholderiales--2:gtdb_phylum_counter=p__Proteobacteria--2:gtdb_species_counter=s__Mitsuaria chitosanitabida--1||s__Roseateles sp900109745--1:heptad_counter=MCP-36H--5:lbd_counter=:lca_tree=f__Burkholderiaceae:name=N68501:ref_name_counter=])0.94:0.188043[&&NHX:Sample_counter=rhizpot3--1||rhiztom2--4:Type_counter=GTDB--2||capture--5:besthit_avg=96.8:besthit_max=96.8:besthit_min=96.8:besthit_std=0:besthit_sum=96.8:bitscore_avg=161.0:bitscore_max=161.0:bitscore_min=161.0:bitscore_std=0:bitscore_sum=161.0:capture_class_counter=c__Desulfobacteria--1||c__Gammaproteobacteria--4:capture_domain_counter=d__Bacteria--5:capture_family_counter=f__Burkholderiaceae--1||f__Desulfococcaceae--1||f__Enterobacteriaceae--2||f__Oleiphilaceae--1:capture_genus_counter=g__Dickeya--1||g__Edwardsiella--1||g__JAABTD01--1||g__Marinobacter_A--1||g__UBA2334--1:capture_order_counter=o__Burkholderiales--1||o__Desulfobacterales--1||o__Enterobacterales--2||o__Pseudomonadales--1:capture_phylum_counter=p__Desulfobacterota--1||p__Proteobacteria--4:capture_species_counter=s__Dickeya dadantii--1||s__Edwardsiella tarda--1||s__JAABTD01 sp011389855--1||s__Marinobacter_A halodurans--1||s__UBA2334 sp013823635--1:evalue_avg=1.4e-51:evalue_max=1.4e-51:evalue_min=1.4e-51:evalue_std=0:evalue_sum=1.4e-51:gapopen_avg=0.0:gapopen_max=0.0:gapopen_min=0.0:gapopen_std=0:gapopen_sum=0.0:gtdb_class_counter=c__Gammaproteobacteria--2:gtdb_domain_counter=d__Bacteria--2:gtdb_family_counter=f__Burkholderiaceae--2:gtdb_genus_counter=g__Mitsuaria--1||g__Roseateles--1:gtdb_order_counter=o__Burkholderiales--2:gtdb_phylum_counter=p__Proteobacteria--2:gtdb_species_counter=s__Mitsuaria chitosanitabida--1||s__Roseateles sp900109745--1:heptad_counter=MCP-36H--7:lbd_counter=:lca_tree=f__Burkholderiaceae:length_avg=95.0:length_max=95.0:length_min=95.0:length_std=0:length_sum=95.0:mismatch_avg=3.0:mismatch_max=3.0:mismatch_min=3.0:mismatch_std=0:mismatch_sum=3.0:name=N68502:qcovhsp_avg=100.0:qcovhsp_max=100.0:qcovhsp_min=100.0:qcovhsp_std=0:qcovhsp_sum=100.0:qend_avg=95.0:qend_max=95.0:qend_min=95.0:qend_std=0:qend_sum=95.0:qstart_avg=1.0:qstart_max=1.0:qstart_min=1.0:qstart_std=0:qstart_sum=1.0:ref_name_counter=GB_GCA_018828125.1_protein.faa_JAHJWB010000014.1_81@PF00015_full_PFAM.315.497--1:scovhsp_avg=52.2:scovhsp_max=52.2:scovhsp_min=52.2:scovhsp_std=0:scovhsp_sum=52.2:send_avg=158.0:send_max=158.0:send_min=158.0:send_std=0:send_sum=158.0:sstart_avg=64.0:sstart_max=64.0:sstart_min=64.0:sstart_std=0:sstart_sum=64.0],(((8e934602-a624-460a-9bd1-e10a3dc46f1b_6@MCPsignal.24.105:0.185876[&&NHX:Sample=rhizpot1:Type=capture:capture_class=c__Gammaproteobacteria:capture_domain=d__Bacteria:capture_family=f__Enterobacteriaceae:capture_genus=g__Dickeya:capture_order=o__Enterobacterales:capture_phylum=p__Proteobacteria:capture_species=s__Dickeya paradisiaca:heptad=MCP-36H],(GB_GCA_003645185.1_protein.faa_QNEL01000104.1_8@PF00015_full_PFAM.6.151:0.268008[&&NHX:Type=GTDB:gtdb_class=c__Gammaproteobacteria:gtdb_domain=d__Bacteria:gtdb_family=f__Beggiatoaceae:gtdb_genus=g__UBA10656:gtdb_order=o__Beggiatoales:gtdb_phylum=p__Proteobacteria:gtdb_species=s__UBA10656 sp003645185:heptad=MCP-36H:species=d__Bacteria_p__Proteobacteria_c__Gammaproteobacteria_o__Beggiatoales_f__Beggiatoaceae_g__UBA10656_s__UBA10656 sp003645185],83316cb3-8aa3-4344-8744-2c627658f4ce_2@MCPsignal.63.159:0.368809[&&NHX:Sample=rhiztom1:Type=capture:capture_class=c__Gammaproteobacteria:capture_domain=d__Bacteria:capture_family=f__Halomonadaceae:capture_genus=g__Halomonas:capture_order=o__Pseudomonadales:capture_phylum=p__Proteobacteria:capture_species=s__Halomonas gudaonensis:heptad=MCP-36H])0.929:0.130247[&&NHX:Sample_counter=rhiztom1--1:Type_counter=GTDB--1||capture--1:capture_class_counter=c__Gammaproteobacteria--1:capture_domain_counter=d__Bacteria--1:capture_family_counter=f__Halomonadaceae--1:capture_genus_counter=g__Halomonas--1:capture_order_counter=o__Pseudomonadales--1:capture_phylum_counter=p__Proteobacteria--1:capture_species_counter=s__Halomonas gudaonensis--1:gtdb_class_counter=c__Gammaproteobacteria--1:gtdb_domain_counter=d__Bacteria--1:gtdb_family_counter=f__Beggiatoaceae--1:gtdb_genus_counter=g__UBA10656--1:gtdb_order_counter=o__Beggiatoales--1:gtdb_phylum_counter=p__Proteobacteria--1:gtdb_species_counter=s__UBA10656 sp003645185--1:heptad_counter=MCP-36H--2:lbd_counter=:lca_tree=s__UBA10656 sp003645185:name=N68506:ref_name_counter=])0.63:0.0360241[&&NHX:Sample_counter=rhizpot1--1||rhiztom1--1:Type_counter=GTDB--1||capture--2:capture_class_counter=c__Gammaproteobacteria--2:capture_domain_counter=d__Bacteria--2:capture_family_counter=f__Enterobacteriaceae--1||f__Halomonadaceae--1:capture_genus_counter=g__Dickeya--1||g__Halomonas--1:capture_order_counter=o__Enterobacterales--1||o__Pseudomonadales--1:capture_phylum_counter=p__Proteobacteria--2:capture_species_counter=s__Dickeya paradisiaca--1||s__Halomonas gudaonensis--1:gtdb_class_counter=c__Gammaproteobacteria--1:gtdb_domain_counter=d__Bacteria--1:gtdb_family_counter=f__Beggiatoaceae--1:gtdb_genus_counter=g__UBA10656--1:gtdb_order_counter=o__Beggiatoales--1:gtdb_phylum_counter=p__Proteobacteria--1:gtdb_species_counter=s__UBA10656 sp003645185--1:heptad_counter=MCP-36H--3:lbd_counter=:lca_tree=s__UBA10656 sp003645185:name=N68507:ref_name_counter=],(RS_GCF_001571085.1_protein.faa_NZ_BCTC01000149.1_1@PF00015_full_PFAM.1.114:0.275478[&&NHX:Type=GTDB:gtdb_class=c__Gammaproteobacteria:gtdb_domain=d__Bacteria:gtdb_family=f__Burkholderiaceae:gtdb_genus=g__Azohydromonas:gtdb_order=o__Burkholderiales:gtdb_phylum=p__Proteobacteria:gtdb_species=s__Azohydromonas lata:heptad=MCP-36H:species=d__Bacteria_p__Proteobacteria_c__Gammaproteobacteria_o__Burkholderiales_f__Burkholderiaceae_g__Azohydromonas_s__Azohydromonas lata],4b3f94a8-2ab4-41fb-8e72-639297080080_1@MCPsignal.268.354:0.435117[&&NHX:Sample=rhizpot2:Type=capture:capture_class=c__Gammaproteobacteria:capture_domain=d__Bacteria:capture_family=f__Pseudomonadaceae:capture_genus=g__Pseudomonas_E:capture_order=o__Pseudomonadales:capture_phylum=p__Proteobacteria:capture_species=s__Pseudomonas_E sp000829415:heptad=MCP-36H])0.839:0.0696314[&&NHX:Sample_counter=rhizpot2--1:Type_counter=GTDB--1||capture--1:capture_class_counter=c__Gammaproteobacteria--1:capture_domain_counter=d__Bacteria--1:capture_family_counter=f__Pseudomonadaceae--1:capture_genus_counter=g__Pseudomonas_E--1:capture_order_counter=o__Pseudomonadales--1:capture_phylum_counter=p__Proteobacteria--1:capture_species_counter=s__Pseudomonas_E sp000829415--1:gtdb_class_counter=c__Gammaproteobacteria--1:gtdb_domain_counter=d__Bacteria--1:gtdb_family_counter=f__Burkholderiaceae--1:gtdb_genus_counter=g__Azohydromonas--1:gtdb_order_counter=o__Burkholderiales--1:gtdb_phylum_counter=p__Proteobacteria--1:gtdb_species_counter=s__Azohydromonas lata--1:heptad_counter=MCP-36H--2:lbd_counter=:lca_tree=s__Azohydromonas lata:name=N68510:ref_name_counter=])0.755:0.0884689[&&NHX:Sample_counter=rhizpot1--1||rhizpot2--1||rhiztom1--1:Type_counter=GTDB--2||capture--3:capture_class_counter=c__Gammaproteobacteria--3:capture_domain_counter=d__Bacteria--3:capture_family_counter=f__Enterobacteriaceae--1||f__Halomonadaceae--1||f__Pseudomonadaceae--1:capture_genus_counter=g__Dickeya--1||g__Halomonas--1||g__Pseudomonas_E--1:capture_order_counter=o__Enterobacterales--1||o__Pseudomonadales--2:capture_phylum_counter=p__Proteobacteria--3:capture_species_counter=s__Dickeya paradisiaca--1||s__Halomonas gudaonensis--1||s__Pseudomonas_E sp000829415--1:gtdb_class_counter=c__Gammaproteobacteria--2:gtdb_domain_counter=d__Bacteria--2:gtdb_family_counter=f__Beggiatoaceae--1||f__Burkholderiaceae--1:gtdb_genus_counter=g__Azohydromonas--1||g__UBA10656--1:gtdb_order_counter=o__Beggiatoales--1||o__Burkholderiales--1:gtdb_phylum_counter=p__Proteobacteria--2:gtdb_species_counter=s__Azohydromonas lata--1||s__UBA10656 sp003645185--1:heptad_counter=MCP-36H--5:lbd_counter=:lca_tree=c__Gammaproteobacteria:name=N68511:ref_name_counter=],RS_GCF_900095735.1_protein.faa_NZ_FNLO01000026.1_1@PF00015_full_PFAM.1.107:0.118298[&&NHX:Type=GTDB:gtdb_class=c__Gammaproteobacteria:gtdb_domain=d__Bacteria:gtdb_family=f__Burkholderiaceae:gtdb_genus=g__Robbsia:gtdb_order=o__Burkholderiales:gtdb_phylum=p__Proteobacteria:gtdb_species=s__Robbsia sp900095735:heptad=MCP-36H:species=d__Bacteria_p__Proteobacteria_c__Gammaproteobacteria_o__Burkholderiales_f__Burkholderiaceae_g__Robbsia_s__Robbsia sp900095735])0.862:0.0601422[&&NHX:Sample_counter=rhizpot1--1||rhizpot2--1||rhiztom1--1:Type_counter=GTDB--3||capture--3:capture_class_counter=c__Gammaproteobacteria--3:capture_domain_counter=d__Bacteria--3:capture_family_counter=f__Enterobacteriaceae--1||f__Halomonadaceae--1||f__Pseudomonadaceae--1:capture_genus_counter=g__Dickeya--1||g__Halomonas--1||g__Pseudomonas_E--1:capture_order_counter=o__Enterobacterales--1||o__Pseudomonadales--2:capture_phylum_counter=p__Proteobacteria--3:capture_species_counter=s__Dickeya paradisiaca--1||s__Halomonas gudaonensis--1||s__Pseudomonas_E sp000829415--1:gtdb_class_counter=c__Gammaproteobacteria--3:gtdb_domain_counter=d__Bacteria--3:gtdb_family_counter=f__Beggiatoaceae--1||f__Burkholderiaceae--2:gtdb_genus_counter=g__Azohydromonas--1||g__Robbsia--1||g__UBA10656--1:gtdb_order_counter=o__Beggiatoales--1||o__Burkholderiales--2:gtdb_phylum_counter=p__Proteobacteria--3:gtdb_species_counter=s__Azohydromonas lata--1||s__Robbsia sp900095735--1||s__UBA10656 sp003645185--1:heptad_counter=MCP-36H--6:lbd_counter=:lca_tree=c__Gammaproteobacteria:name=N68513:ref_name_counter=])0.893:0.093058[&&NHX:Sample_counter=rhizpot1--1||rhizpot2--1||rhizpot3--1||rhiztom1--1||rhiztom2--4:Type_counter=GTDB--5||capture--8:besthit_avg=96.8:besthit_max=96.8:besthit_min=96.8:besthit_std=0:besthit_sum=96.8:bitscore_avg=161.0:bitscore_max=161.0:bitscore_min=161.0:bitscore_std=0:bitscore_sum=161.0:capture_class_counter=c__Desulfobacteria--1||c__Gammaproteobacteria--7:capture_domain_counter=d__Bacteria--8:capture_family_counter=f__Burkholderiaceae--1||f__Desulfococcaceae--1||f__Enterobacteriaceae--3||f__Halomonadaceae--1||f__Oleiphilaceae--1||f__Pseudomonadaceae--1:capture_genus_counter=g__Dickeya--2||g__Edwardsiella--1||g__Halomonas--1||g__JAABTD01--1||g__Marinobacter_A--1||g__Pseudomonas_E--1||g__UBA2334--1:capture_order_counter=o__Burkholderiales--1||o__Desulfobacterales--1||o__Enterobacterales--3||o__Pseudomonadales--3:capture_phylum_counter=p__Desulfobacterota--1||p__Proteobacteria--7:capture_species_counter=s__Dickeya dadantii--1||s__Dickeya paradisiaca--1||s__Edwardsiella tarda--1||s__Halomonas gudaonensis--1||s__JAABTD01 sp011389855--1||s__Marinobacter_A halodurans--1||s__Pseudomonas_E sp000829415--1||s__UBA2334 sp013823635--1:evalue_avg=1.4e-51:evalue_max=1.4e-51:evalue_min=1.4e-51:evalue_std=0:evalue_sum=1.4e-51:gapopen_avg=0.0:gapopen_max=0.0:gapopen_min=0.0:gapopen_std=0:gapopen_sum=0.0:gtdb_class_counter=c__Gammaproteobacteria--5:gtdb_domain_counter=d__Bacteria--5:gtdb_family_counter=f__Beggiatoaceae--1||f__Burkholderiaceae--4:gtdb_genus_counter=g__Azohydromonas--1||g__Mitsuaria--1||g__Robbsia--1||g__Roseateles--1||g__UBA10656--1:gtdb_order_counter=o__Beggiatoales--1||o__Burkholderiales--4:gtdb_phylum_counter=p__Proteobacteria--5:gtdb_species_counter=s__Azohydromonas lata--1||s__Mitsuaria chitosanitabida--1||s__Robbsia sp900095735--1||s__Roseateles sp900109745--1||s__UBA10656 sp003645185--1:heptad_counter=MCP-36H--13:lbd_counter=:lca_tree=c__Gammaproteobacteria:length_avg=95.0:length_max=95.0:length_min=95.0:length_std=0:length_sum=95.0:mismatch_avg=3.0:mismatch_max=3.0:mismatch_min=3.0:mismatch_std=0:mismatch_sum=3.0:name=N68514:qcovhsp_avg=100.0:qcovhsp_max=100.0:qcovhsp_min=100.0:qcovhsp_std=0:qcovhsp_sum=100.0:qend_avg=95.0:qend_max=95.0:qend_min=95.0:qend_std=0:qend_sum=95.0:qstart_avg=1.0:qstart_max=1.0:qstart_min=1.0:qstart_std=0:qstart_sum=1.0:ref_name_counter=GB_GCA_018828125.1_protein.faa_JAHJWB010000014.1_81@PF00015_full_PFAM.315.497--1:scovhsp_avg=52.2:scovhsp_max=52.2:scovhsp_min=52.2:scovhsp_std=0:scovhsp_sum=52.2:send_avg=158.0:send_max=158.0:send_min=158.0:send_std=0:send_sum=158.0:sstart_avg=64.0:sstart_max=64.0:sstart_min=64.0:sstart_std=0:sstart_sum=64.0],f677beea-c3c3-44ed-bc45-74fc618cf596_5@MCPsignal.24.113:0.596326[&&NHX:Sample=rhiztom2:Type=capture:capture_class=c__Gemmatimonadetes:capture_domain=d__Bacteria:capture_family=f__GWC2-71-9:capture_genus=g__20CM-2-65-7:capture_order=o__Gemmatimonadales:capture_phylum=p__Gemmatimonadota:capture_species=s__20CM-2-65-7 sp003220955:heptad=MCP-36H])0.787:0.054538[&&NHX:Sample_counter=rhizpot1--1||rhizpot2--1||rhizpot3--1||rhiztom1--1||rhiztom2--5:Type_counter=GTDB--5||capture--9:besthit_avg=96.8:besthit_max=96.8:besthit_min=96.8:besthit_std=0:besthit_sum=96.8:bitscore_avg=161.0:bitscore_max=161.0:bitscore_min=161.0:bitscore_std=0:bitscore_sum=161.0:capture_class_counter=c__Desulfobacteria--1||c__Gammaproteobacteria--7||c__Gemmatimonadetes--1:capture_domain_counter=d__Bacteria--9:capture_family_counter=f__Burkholderiaceae--1||f__Desulfococcaceae--1||f__Enterobacteriaceae--3||f__GWC2-71-9--1||f__Halomonadaceae--1||f__Oleiphilaceae--1||f__Pseudomonadaceae--1:capture_genus_counter=g__20CM-2-65-7--1||g__Dickeya--2||g__Edwardsiella--1||g__Halomonas--1||g__JAABTD01--1||g__Marinobacter_A--1||g__Pseudomonas_E--1||g__UBA2334--1:capture_order_counter=o__Burkholderiales--1||o__Desulfobacterales--1||o__Enterobacterales--3||o__Gemmatimonadales--1||o__Pseudomonadales--3:capture_phylum_counter=p__Desulfobacterota--1||p__Gemmatimonadota--1||p__Proteobacteria--7:capture_species_counter=s__20CM-2-65-7 sp003220955--1||s__Dickeya dadantii--1||s__Dickeya paradisiaca--1||s__Edwardsiella tarda--1||s__Halomonas gudaonensis--1||s__JAABTD01 sp011389855--1||s__Marinobacter_A halodurans--1||s__Pseudomonas_E sp000829415--1||s__UBA2334 sp013823635--1:evalue_avg=1.4e-51:evalue_max=1.4e-51:evalue_min=1.4e-51:evalue_std=0:evalue_sum=1.4e-51:gapopen_avg=0.0:gapopen_max=0.0:gapopen_min=0.0:gapopen_std=0:gapopen_sum=0.0:gtdb_class_counter=c__Gammaproteobacteria--5:gtdb_domain_counter=d__Bacteria--5:gtdb_family_counter=f__Beggiatoaceae--1||f__Burkholderiaceae--4:gtdb_genus_counter=g__Azohydromonas--1||g__Mitsuaria--1||g__Robbsia--1||g__Roseateles--1||g__UBA10656--1:gtdb_order_counter=o__Beggiatoales--1||o__Burkholderiales--4:gtdb_phylum_counter=p__Proteobacteria--5:gtdb_species_counter=s__Azohydromonas lata--1||s__Mitsuaria chitosanitabida--1||s__Robbsia sp900095735--1||s__Roseateles sp900109745--1||s__UBA10656 sp003645185--1:heptad_counter=MCP-36H--14:lbd_counter=:lca_tree=c__Gammaproteobacteria:length_avg=95.0:length_max=95.0:length_min=95.0:length_std=0:length_sum=95.0:mismatch_avg=3.0:mismatch_max=3.0:mismatch_min=3.0:mismatch_std=0:mismatch_sum=3.0:name=N68516:qcovhsp_avg=100.0:qcovhsp_max=100.0:qcovhsp_min=100.0:qcovhsp_std=0:qcovhsp_sum=100.0:qend_avg=95.0:qend_max=95.0:qend_min=95.0:qend_std=0:qend_sum=95.0:qstart_avg=1.0:qstart_max=1.0:qstart_min=1.0:qstart_std=0:qstart_sum=1.0:ref_name_counter=GB_GCA_018828125.1_protein.faa_JAHJWB010000014.1_81@PF00015_full_PFAM.315.497--1:scovhsp_avg=52.2:scovhsp_max=52.2:scovhsp_min=52.2:scovhsp_std=0:scovhsp_sum=52.2:send_avg=158.0:send_max=158.0:send_min=158.0:send_std=0:send_sum=158.0:sstart_avg=64.0:sstart_max=64.0:sstart_min=64.0:sstart_std=0:sstart_sum=64.0],((98cd11cd-739e-43ed-9169-fec19dfaed24_1@MCPsignal.23.109:0.340947[&&NHX:Sample=rhiztom1:Type=capture:besthit=100.0:bitscore=152.0:capture_class=c__Gammaproteobacteria:capture_domain=d__Bacteria:capture_family=f__Burkholderiaceae:capture_genus=g__Pseudorhodoferax:capture_order=o__Burkholderiales:capture_phylum=p__Proteobacteria:capture_species=s__Pseudorhodoferax sp001422445:evalue=2.8e-48:gapopen=0.0:heptad=MCP-36H:length=85.0:mismatch=0.0:qcovhsp=98.8:qend=85.0:qstart=1.0:ref_name=GB_GCA_000722615.1_protein.faa_JOKI01000014.1_122@PF00015_full_PFAM.358.526:scovhsp=50.6:send=151.0:sstart=67.0],1c50071e-55e4-4b5d-b9c3-134f6c6884a7_1@MCPsignal.21.105:0.35949[&&NHX:Sample=rhiztom3:Type=capture:capture_class=c__Gammaproteobacteria:capture_domain=d__Bacteria:capture_family=f__Burkholderiaceae:capture_genus=g__Hylemonella:capture_order=o__Burkholderiales:capture_phylum=p__Proteobacteria:capture_species=s__Hylemonella gracilis_B:heptad=MCP-36H])0.933:0.367331[&&NHX:Sample_counter=rhiztom1--1||rhiztom3--1:Type_counter=capture--2:besthit_avg=100.0:besthit_max=100.0:besthit_min=100.0:besthit_std=0:besthit_sum=100.0:bitscore_avg=152.0:bitscore_max=152.0:bitscore_min=152.0:bitscore_std=0:bitscore_sum=152.0:capture_class_counter=c__Gammaproteobacteria--2:capture_domain_counter=d__Bacteria--2:capture_family_counter=f__Burkholderiaceae--2:capture_genus_counter=g__Hylemonella--1||g__Pseudorhodoferax--1:capture_order_counter=o__Burkholderiales--2:capture_phylum_counter=p__Proteobacteria--2:capture_species_counter=s__Hylemonella gracilis_B--1||s__Pseudorhodoferax sp001422445--1:evalue_avg=2.8e-48:evalue_max=2.8e-48:evalue_min=2.8e-48:evalue_std=0:evalue_sum=2.8e-48:gapopen_avg=0.0:gapopen_max=0.0:gapopen_min=0.0:gapopen_std=0:gapopen_sum=0.0:gtdb_class_counter=:gtdb_domain_counter=:gtdb_family_counter=:gtdb_genus_counter=:gtdb_order_counter=:gtdb_phylum_counter=:gtdb_species_counter=:heptad_counter=MCP-36H--2:lbd_counter=:length_avg=85.0:length_max=85.0:length_min=85.0:length_std=0:length_sum=85.0:mismatch_avg=0.0:mismatch_max=0.0:mismatch_min=0.0:mismatch_std=0:mismatch_sum=0.0:name=N68519:qcovhsp_avg=98.8:qcovhsp_max=98.8:qcovhsp_min=98.8:qcovhsp_std=0:qcovhsp_sum=98.8:qend_avg=85.0:qend_max=85.0:qend_min=85.0:qend_std=0:qend_sum=85.0:qstart_avg=1.0:qstart_max=1.0:qstart_min=1.0:qstart_std=0:qstart_sum=1.0:ref_name_counter=GB_GCA_000722615.1_protein.faa_JOKI01000014.1_122@PF00015_full_PFAM.358.526--1:scovhsp_avg=50.6:scovhsp_max=50.6:scovhsp_min=50.6:scovhsp_std=0:scovhsp_sum=50.6:send_avg=151.0:send_max=151.0:send_min=151.0:send_std=0:send_sum=151.0:sstart_avg=67.0:sstart_max=67.0:sstart_min=67.0:sstart_std=0:sstart_sum=67.0],((RS_GCF_003818115.1_protein.faa_NZ_RPOI01000003.1_162@PF00015_full_PFAM.10.125:0.018928[&&NHX:Type=GTDB:gtdb_class=c__Gammaproteobacteria:gtdb_domain=d__Bacteria:gtdb_family=f__Enterobacteriaceae:gtdb_genus=g__Citrobacter:gtdb_order=o__Enterobacterales:gtdb_phylum=p__Proteobacteria:gtdb_species=s__Citrobacter youngae:heptad=MCP-36H:species=d__Bacteria_p__Proteobacteria_c__Gammaproteobacteria_o__Enterobacterales_f__Enterobacteriaceae_g__Citrobacter_s__Citrobacter youngae],GB_GCA_002377245.1_protein.faa_DFPL01000321.1_16@PF00015_full_PFAM.2.109:0.0740729[&&NHX:Type=GTDB:gtdb_class=c__Gammaproteobacteria:gtdb_domain=d__Bacteria:gtdb_family=f__Enterobacteriaceae:gtdb_genus=g__Phytobacter:gtdb_order=o__Enterobacterales:gtdb_phylum=p__Proteobacteria:gtdb_species=s__Phytobacter sp002377245:heptad=MCP-36H:species=d__Bacteria_p__Proteobacteria_c__Gammaproteobacteria_o__Enterobacterales_f__Enterobacteriaceae_g__Phytobacter_s__Phytobacter sp002377245])1:0.330966[&&NHX:Sample_counter=:Type_counter=GTDB--2:capture_class_counter=:capture_domain_counter=:capture_family_counter=:capture_genus_counter=:capture_order_counter=:capture_phylum_counter=:capture_species_counter=:evoltype=D:gtdb_class_counter=c__Gammaproteobacteria--2:gtdb_domain_counter=d__Bacteria--2:gtdb_family_counter=f__Enterobacteriaceae--2:gtdb_genus_counter=g__Citrobacter--1||g__Phytobacter--1:gtdb_order_counter=o__Enterobacterales--2:gtdb_phylum_counter=p__Proteobacteria--2:gtdb_species_counter=s__Citrobacter youngae--1||s__Phytobacter sp002377245--1:heptad_counter=MCP-36H--2:lbd_counter=:lca=d__Bacteria:lca_tree=f__Enterobacteriaceae:name=N68522:ref_name_counter=],((c40ca13b-7404-4b71-b87a-5694bef3991d_4@MCPsignal.192.273:0.713771[&&NHX:Sample=rhiztom1:Type=capture:capture_class=c__Gammaproteobacteria:capture_domain=d__Bacteria:capture_family=f__Halieaceae:capture_genus=g__Kineobactrum:capture_order=o__Pseudomonadales:capture_phylum=p__Proteobacteria:capture_species=s__Kineobactrum salinum:heptad=MCP-36H],(((396f7b53-f5ea-52bd-9915-a688a098bf5f_5@MCPsignal.38.120:0.352183[&&NHX:Sample=rhiztom2:Type=capture:capture_class=c__Krumholzibacteria:capture_domain=d__Bacteria:capture_family=f__LZORAL124-64-63:capture_genus=g__Glo-17:capture_order=o__LZORAL124-64-63:capture_phylum=p__Krumholzibacteriota:capture_species=s__Glo-17 sp003353795:heptad=MCP-36H],(((bf0f0f05-c6b3-4014-ad4f-f0f3f893ba06_6@MCPsignal.5.87:0.202126[&&NHX:Sample=rhizpot1:Type=capture:besthit=82.5:bitscore=121.0:capture_class=c__Gammaproteobacteria:capture_domain=d__Bacteria:capture_family=f__Halomonadaceae:capture_genus=g__Halomonas_C:capture_order=o__Pseudomonadales:capture_phylum=p__Proteobacteria:capture_species=s__Halomonas_C sp010993675:evalue=5.16e-37:gapopen=0.0:heptad=MCP-36H:length=80.0:mismatch=14.0:qcovhsp=97.6:qend=82.0:qstart=3.0:ref_name=GB_GCA_002428015.1_protein.faa_DIZW01000027.1_46@PF00015_full_PFAM.1.105:scovhsp=76.9:send=80.0:sstart=1.0],a07b92ce-b6c8-4197-8750-679ced8f12af_5@MCPsignal.34.115:0.223741[&&NHX:Sample=rhiztom1:Type=capture:capture_class=c__Gammaproteobacteria:capture_domain=d__Bacteria:capture_family=f__Burkholderiaceae:capture_genus=g__Noviherbaspirillum_A:capture_order=o__Burkholderiales:capture_phylum=p__Proteobacteria:capture_species=s__Noviherbaspirillum_A sp019052805:heptad=MCP-36H])0.88:0.0871689[&&NHX:Sample_counter=rhizpot1--1||rhiztom1--1:Type_counter=capture--2:besthit_avg=82.5:besthit_max=82.5:besthit_min=82.5:besthit_std=0:besthit_sum=82.5:bitscore_avg=121.0:bitscore_max=121.0:bitscore_min=121.0:bitscore_std=0:bitscore_sum=121.0:capture_class_counter=c__Gammaproteobacteria--2:capture_domain_counter=d__Bacteria--2:capture_family_counter=f__Burkholderiaceae--1||f__Halomonadaceae--1:capture_genus_counter=g__Halomonas_C--1||g__Noviherbaspirillum_A--1:capture_order_counter=o__Burkholderiales--1||o__Pseudomonadales--1:capture_phylum_counter=p__Proteobacteria--2:capture_species_counter=s__Halomonas_C sp010993675--1||s__Noviherbaspirillum_A sp019052805--1:evalue_avg=5.16e-37:evalue_max=5.16e-37:evalue_min=5.16e-37:evalue_std=0:evalue_sum=5.16e-37:gapopen_avg=0.0:gapopen_max=0.0:gapopen_min=0.0:gapopen_std=0:gapopen_sum=0.0:gtdb_class_counter=:gtdb_domain_counter=:gtdb_family_counter=:gtdb_genus_counter=:gtdb_order_counter=:gtdb_phylum_counter=:gtdb_species_counter=:heptad_counter=MCP-36H--2:lbd_counter=:length_avg=80.0:length_max=80.0:length_min=80.0:length_std=0:length_sum=80.0:mismatch_avg=14.0:mismatch_max=14.0:mismatch_min=14.0:mismatch_std=0:mismatch_sum=14.0:name=N68527:qcovhsp_avg=97.6:qcovhsp_max=97.6:qcovhsp_min=97.6:qcovhsp_std=0:qcovhsp_sum=97.6:qend_avg=82.0:qend_max=82.0:qend_min=82.0:qend_std=0:qend_sum=82.0:qstart_avg=3.0:qstart_max=3.0:qstart_min=3.0:qstart_std=0:qstart_sum=3.0:ref_name_counter=GB_GCA_002428015.1_protein.faa_DIZW01000027.1_46@PF00015_full_PFAM.1.105--1:scovhsp_avg=76.9:scovhsp_max=76.9:scovhsp_min=76.9:scovhsp_std=0:scovhsp_sum=76.9:send_avg=80.0:send_max=80.0:send_min=80.0:send_std=0:send_sum=80.0:sstart_avg=1.0:sstart_max=1.0:sstart_min=1.0:sstart_std=0:sstart_sum=1.0],((526e1347-93ac-41df-b458-29cc61aa748f_5@MCPsignal.1.87:0.174925[&&NHX:Sample=rhizpot1:Type=capture:capture_class=c__Desulfovibrionia:capture_domain=d__Bacteria:capture_family=f__Desulfovibrionaceae:capture_genus=g__Pseudodesulfovibrio:capture_order=o__Desulfovibrionales:capture_phylum=p__Desulfobacterota_I:capture_species=s__Pseudodesulfovibrio hydrargyri:heptad=MCP-36H],(1011de2b-e9a5-4e7e-970e-e432428640a1_4@MCPsignal.22.105:0.34291[&&NHX:Sample=rhiztom2:Type=capture:capture_class=c__Gammaproteobacteria:capture_domain=d__Bacteria:capture_family=f__Enterobacteriaceae:capture_genus=g__Lonsdalea:capture_order=o__Enterobacterales:capture_phylum=p__Proteobacteria:capture_species=s__Lonsdalea iberica:heptad=MCP-36H],(2b6d69ee-9c54-4942-8986-5c7804ea37ab_1@MCPsignal.23.110:0.0871917[&&NHX:Sample=rhizpot1:Type=capture:capture_class=c__Gammaproteobacteria:capture_domain=d__Bacteria:capture_family=f__Enterobacteriaceae:capture_genus=g__Siccibacter:capture_order=o__Enterobacterales:capture_phylum=p__Proteobacteria:capture_species=s__Siccibacter turicensis:heptad=MCP-36H],(GB_GCA_018828125.1_protein.faa_JAHJWB010000022.1_8@PF00015_full_PFAM.2.107:0.129857[&&NHX:Type=GTDB:gtdb_class=c__Gammaproteobacteria:gtdb_domain=d__Bacteria:gtdb_family=f__Burkholderiaceae:gtdb_genus=g__Acidovorax:gtdb_order=o__Burkholderiales:gtdb_phylum=p__Proteobacteria:gtdb_species=s__Acidovorax sp018828125:heptad=MCP-36H:species=d__Bacteria_p__Proteobacteria_c__Gammaproteobacteria_o__Burkholderiales_f__Burkholderiaceae_g__Acidovorax_s__Acidovorax sp018828125],902dea71-80e2-486e-a1ab-958672df2f4c_4@MCPsignal.325.406:0.294201[&&NHX:Sample=rhiztom3:Type=capture:capture_class=c__Gammaproteobacteria:capture_domain=d__Bacteria:capture_family=f__Xanthomonadaceae:capture_genus=g__Stenotrophomonas:capture_order=o__Xanthomonadales:capture_phylum=p__Proteobacteria:capture_species=s__Stenotrophomonas maltophilia_P:heptad=MCP-36H])0.866:0.0570665[&&NHX:Sample_counter=rhiztom3--1:Type_counter=GTDB--1||capture--1:capture_class_counter=c__Gammaproteobacteria--1:capture_domain_counter=d__Bacteria--1:capture_family_counter=f__Xanthomonadaceae--1:capture_genus_counter=g__Stenotrophomonas--1:capture_order_counter=o__Xanthomonadales--1:capture_phylum_counter=p__Proteobacteria--1:capture_species_counter=s__Stenotrophomonas maltophilia_P--1:gtdb_class_counter=c__Gammaproteobacteria--1:gtdb_domain_counter=d__Bacteria--1:gtdb_family_counter=f__Burkholderiaceae--1:gtdb_genus_counter=g__Acidovorax--1:gtdb_order_counter=o__Burkholderiales--1:gtdb_phylum_counter=p__Proteobacteria--1:gtdb_species_counter=s__Acidovorax sp018828125--1:heptad_counter=MCP-36H--2:lbd_counter=:lca_tree=s__Acidovorax sp018828125:name=N68533:ref_name_counter=])0.237:0.0412851[&&NHX:Sample_counter=rhizpot1--1||rhiztom3--1:Type_counter=GTDB--1||capture--2:capture_class_counter=c__Gammaproteobacteria--2:capture_domain_counter=d__Bacteria--2:capture_family_counter=f__Enterobacteriaceae--1||f__Xanthomonadaceae--1:capture_genus_counter=g__Siccibacter--1||g__Stenotrophomonas--1:capture_order_counter=o__Enterobacterales--1||o__Xanthomonadales--1:capture_phylum_counter=p__Proteobacteria--2:capture_species_counter=s__Siccibacter turicensis--1||s__Stenotrophomonas maltophilia_P--1:gtdb_class_counter=c__Gammaproteobacteria--1:gtdb_domain_counter=d__Bacteria--1:gtdb_family_counter=f__Burkholderiaceae--1:gtdb_genus_counter=g__Acidovorax--1:gtdb_order_counter=o__Burkholderiales--1:gtdb_phylum_counter=p__Proteobacteria--1:gtdb_species_counter=s__Acidovorax sp018828125--1:heptad_counter=MCP-36H--3:lbd_counter=:lca_tree=s__Acidovorax sp018828125:name=N68534:ref_name_counter=])0.901:0.100292[&&NHX:Sample_counter=rhizpot1--1||rhiztom2--1||rhiztom3--1:Type_counter=GTDB--1||capture--3:capture_class_counter=c__Gammaproteobacteria--3:capture_domain_counter=d__Bacteria--3:capture_family_counter=f__Enterobacteriaceae--2||f__Xanthomonadaceae--1:capture_genus_counter=g__Lonsdalea--1||g__Siccibacter--1||g__Stenotrophomonas--1:capture_order_counter=o__Enterobacterales--2||o__Xanthomonadales--1:capture_phylum_counter=p__Proteobacteria--3:capture_species_counter=s__Lonsdalea iberica--1||s__Siccibacter turicensis--1||s__Stenotrophomonas maltophilia_P--1:gtdb_class_counter=c__Gammaproteobacteria--1:gtdb_domain_counter=d__Bacteria--1:gtdb_family_counter=f__Burkholderiaceae--1:gtdb_genus_counter=g__Acidovorax--1:gtdb_order_counter=o__Burkholderiales--1:gtdb_phylum_counter=p__Proteobacteria--1:gtdb_species_counter=s__Acidovorax sp018828125--1:heptad_counter=MCP-36H--4:lbd_counter=:lca_tree=s__Acidovorax sp018828125:name=N68535:ref_name_counter=])0.877:0.0664583[&&NHX:Sample_counter=rhizpot1--2||rhiztom2--1||rhiztom3--1:Type_counter=GTDB--1||capture--4:capture_class_counter=c__Desulfovibrionia--1||c__Gammaproteobacteria--3:capture_domain_counter=d__Bacteria--4:capture_family_counter=f__Desulfovibrionaceae--1||f__Enterobacteriaceae--2||f__Xanthomonadaceae--1:capture_genus_counter=g__Lonsdalea--1||g__Pseudodesulfovibrio--1||g__Siccibacter--1||g__Stenotrophomonas--1:capture_order_counter=o__Desulfovibrionales--1||o__Enterobacterales--2||o__Xanthomonadales--1:capture_phylum_counter=p__Desulfobacterota_I--1||p__Proteobacteria--3:capture_species_counter=s__Lonsdalea iberica--1||s__Pseudodesulfovibrio hydrargyri--1||s__Siccibacter turicensis--1||s__Stenotrophomonas maltophilia_P--1:gtdb_class_counter=c__Gammaproteobacteria--1:gtdb_domain_counter=d__Bacteria--1:gtdb_family_counter=f__Burkholderiaceae--1:gtdb_genus_counter=g__Acidovorax--1:gtdb_order_counter=o__Burkholderiales--1:gtdb_phylum_counter=p__Proteobacteria--1:gtdb_species_counter=s__Acidovorax sp018828125--1:heptad_counter=MCP-36H--5:lbd_counter=:lca_tree=s__Acidovorax sp018828125:name=N68536:ref_name_counter=],RS_GCF_016428875.1_protein.faa_NZ_JAELTO010000135.1_1@PF00015_full_PFAM.1.112:0.290711[&&NHX:Type=GTDB:gtdb_class=c__Gammaproteobacteria:gtdb_domain=d__Bacteria:gtdb_family=f__Burkholderiaceae:gtdb_genus=g__Xylophilus:gtdb_order=o__Burkholderiales:gtdb_phylum=p__Proteobacteria:gtdb_species=s__Xylophilus sp016428875:heptad=MCP-36H:species=d__Bacteria_p__Proteobacteria_c__Gammaproteobacteria_o__Burkholderiales_f__Burkholderiaceae_g__Xylophilus_s__Xylophilus sp016428875])0.213:0.0480319[&&NHX:Sample_counter=rhizpot1--2||rhiztom2--1||rhiztom3--1:Type_counter=GTDB--2||capture--4:capture_class_counter=c__Desulfovibrionia--1||c__Gammaproteobacteria--3:capture_domain_counter=d__Bacteria--4:capture_family_counter=f__Desulfovibrionaceae--1||f__Enterobacteriaceae--2||f__Xanthomonadaceae--1:capture_genus_counter=g__Lonsdalea--1||g__Pseudodesulfovibrio--1||g__Siccibacter--1||g__Stenotrophomonas--1:capture_order_counter=o__Desulfovibrionales--1||o__Enterobacterales--2||o__Xanthomonadales--1:capture_phylum_counter=p__Desulfobacterota_I--1||p__Proteobacteria--3:capture_species_counter=s__Lonsdalea iberica--1||s__Pseudodesulfovibrio hydrargyri--1||s__Siccibacter turicensis--1||s__Stenotrophomonas maltophilia_P--1:gtdb_class_counter=c__Gammaproteobacteria--2:gtdb_domain_counter=d__Bacteria--2:gtdb_family_counter=f__Burkholderiaceae--2:gtdb_genus_counter=g__Acidovorax--1||g__Xylophilus--1:gtdb_order_counter=o__Burkholderiales--2:gtdb_phylum_counter=p__Proteobacteria--2:gtdb_species_counter=s__Acidovorax sp018828125--1||s__Xylophilus sp016428875--1:heptad_counter=MCP-36H--6:lbd_counter=:lca_tree=f__Burkholderiaceae:name=N68538:ref_name_counter=])0.84:0.0306203[&&NHX:Sample_counter=rhizpot1--3||rhiztom1--1||rhiztom2--1||rhiztom3--1:Type_counter=GTDB--2||capture--6:besthit_avg=82.5:besthit_max=82.5:besthit_min=82.5:besthit_std=0:besthit_sum=82.5:bitscore_avg=121.0:bitscore_max=121.0:bitscore_min=121.0:bitscore_std=0:bitscore_sum=121.0:capture_class_counter=c__Desulfovibrionia--1||c__Gammaproteobacteria--5:capture_domain_counter=d__Bacteria--6:capture_family_counter=f__Burkholderiaceae--1||f__Desulfovibrionaceae--1||f__Enterobacteriaceae--2||f__Halomonadaceae--1||f__Xanthomonadaceae--1:capture_genus_counter=g__Halomonas_C--1||g__Lonsdalea--1||g__Noviherbaspirillum_A--1||g__Pseudodesulfovibrio--1||g__Siccibacter--1||g__Stenotrophomonas--1:capture_order_counter=o__Burkholderiales--1||o__Desulfovibrionales--1||o__Enterobacterales--2||o__Pseudomonadales--1||o__Xanthomonadales--1:capture_phylum_counter=p__Desulfobacterota_I--1||p__Proteobacteria--5:capture_species_counter=s__Halomonas_C sp010993675--1||s__Lonsdalea iberica--1||s__Noviherbaspirillum_A sp019052805--1||s__Pseudodesulfovibrio hydrargyri--1||s__Siccibacter turicensis--1||s__Stenotrophomonas maltophilia_P--1:evalue_avg=5.16e-37:evalue_max=5.16e-37:evalue_min=5.16e-37:evalue_std=0:evalue_sum=5.16e-37:gapopen_avg=0.0:gapopen_max=0.0:gapopen_min=0.0:gapopen_std=0:gapopen_sum=0.0:gtdb_class_counter=c__Gammaproteobacteria--2:gtdb_domain_counter=d__Bacteria--2:gtdb_family_counter=f__Burkholderiaceae--2:gtdb_genus_counter=g__Acidovorax--1||g__Xylophilus--1:gtdb_order_counter=o__Burkholderiales--2:gtdb_phylum_counter=p__Proteobacteria--2:gtdb_species_counter=s__Acidovorax sp018828125--1||s__Xylophilus sp016428875--1:heptad_counter=MCP-36H--8:lbd_counter=:lca_tree=f__Burkholderiaceae:length_avg=80.0:length_max=80.0:length_min=80.0:length_std=0:length_sum=80.0:mismatch_avg=14.0:mismatch_max=14.0:mismatch_min=14.0:mismatch_std=0:mismatch_sum=14.0:name=N68539:qcovhsp_avg=97.6:qcovhsp_max=97.6:qcovhsp_min=97.6:qcovhsp_std=0:qcovhsp_sum=97.6:qend_avg=82.0:qend_max=82.0:qend_min=82.0:qend_std=0:qend_sum=82.0:qstart_avg=3.0:qstart_max=3.0:qstart_min=3.0:qstart_std=0:qstart_sum=3.0:ref_name_counter=GB_GCA_002428015.1_protein.faa_DIZW01000027.1_46@PF00015_full_PFAM.1.105--1:scovhsp_avg=76.9:scovhsp_max=76.9:scovhsp_min=76.9:scovhsp_std=0:scovhsp_sum=76.9:send_avg=80.0:send_max=80.0:send_min=80.0:send_std=0:send_sum=80.0:sstart_avg=1.0:sstart_max=1.0:sstart_min=1.0:sstart_std=0:sstart_sum=1.0],(94e556a8-232c-4f9a-a890-adf8d7268677_5@MCPsignal.22.101:0.105364[&&NHX:Sample=rhizpot1:Type=capture:capture_class=c__Gammaproteobacteria:capture_domain=d__Bacteria:capture_family=f__Burkholderiaceae:capture_genus=g__Rubrivivax:capture_order=o__Burkholderiales:capture_phylum=p__Proteobacteria:capture_species=s__Rubrivivax sp016790395:heptad=MCP-36H],89d5ac75-cae7-4dad-939d-467984635f04_1@MCPsignal.313.403:0.308261[&&NHX:Sample=rhiztom3:Type=capture:capture_class=c__Alphaproteobacteria:capture_domain=d__Bacteria:capture_family=f__Rhizobiaceae:capture_genus=g__Agrobacterium:capture_order=o__Rhizobiales:capture_phylum=p__Proteobacteria:capture_species=s__Agrobacterium sp900468285:heptad=MCP-36H])0.845:0.0532673[&&NHX:Sample_counter=rhizpot1--1||rhiztom3--1:Type_counter=capture--2:capture_class_counter=c__Alphaproteobacteria--1||c__Gammaproteobacteria--1:capture_domain_counter=d__Bacteria--2:capture_family_counter=f__Burkholderiaceae--1||f__Rhizobiaceae--1:capture_genus_counter=g__Agrobacterium--1||g__Rubrivivax--1:capture_order_counter=o__Burkholderiales--1||o__Rhizobiales--1:capture_phylum_counter=p__Proteobacteria--2:capture_species_counter=s__Agrobacterium sp900468285--1||s__Rubrivivax sp016790395--1:gtdb_class_counter=:gtdb_domain_counter=:gtdb_family_counter=:gtdb_genus_counter=:gtdb_order_counter=:gtdb_phylum_counter=:gtdb_species_counter=:heptad_counter=MCP-36H--2:lbd_counter=:name=N68542:ref_name_counter=])0.352:0.00688525[&&NHX:Sample_counter=rhizpot1--4||rhiztom1--1||rhiztom2--1||rhiztom3--2:Type_counter=GTDB--2||capture--8:besthit_avg=82.5:besthit_max=82.5:besthit_min=82.5:besthit_std=0:besthit_sum=82.5:bitscore_avg=121.0:bitscore_max=121.0:bitscore_min=121.0:bitscore_std=0:bitscore_sum=121.0:capture_class_counter=c__Alphaproteobacteria--1||c__Desulfovibrionia--1||c__Gammaproteobacteria--6:capture_domain_counter=d__Bacteria--8:capture_family_counter=f__Burkholderiaceae--2||f__Desulfovibrionaceae--1||f__Enterobacteriaceae--2||f__Halomonadaceae--1||f__Rhizobiaceae--1||f__Xanthomonadaceae--1:capture_genus_counter=g__Agrobacterium--1||g__Halomonas_C--1||g__Lonsdalea--1||g__Noviherbaspirillum_A--1||g__Pseudodesulfovibrio--1||g__Rubrivivax--1||g__Siccibacter--1||g__Stenotrophomonas--1:capture_order_counter=o__Burkholderiales--2||o__Desulfovibrionales--1||o__Enterobacterales--2||o__Pseudomonadales--1||o__Rhizobiales--1||o__Xanthomonadales--1:capture_phylum_counter=p__Desulfobacterota_I--1||p__Proteobacteria--7:capture_species_counter=s__Agrobacterium sp900468285--1||s__Halomonas_C sp010993675--1||s__Lonsdalea iberica--1||s__Noviherbaspirillum_A sp019052805--1||s__Pseudodesulfovibrio hydrargyri--1||s__Rubrivivax sp016790395--1||s__Siccibacter turicensis--1||s__Stenotrophomonas maltophilia_P--1:evalue_avg=5.16e-37:evalue_max=5.16e-37:evalue_min=5.16e-37:evalue_std=0:evalue_sum=5.16e-37:gapopen_avg=0.0:gapopen_max=0.0:gapopen_min=0.0:gapopen_std=0:gapopen_sum=0.0:gtdb_class_counter=c__Gammaproteobacteria--2:gtdb_domain_counter=d__Bacteria--2:gtdb_family_counter=f__Burkholderiaceae--2:gtdb_genus_counter=g__Acidovorax--1||g__Xylophilus--1:gtdb_order_counter=o__Burkholderiales--2:gtdb_phylum_counter=p__Proteobacteria--2:gtdb_species_counter=s__Acidovorax sp018828125--1||s__Xylophilus sp016428875--1:heptad_counter=MCP-36H--10:lbd_counter=:lca_tree=f__Burkholderiaceae:length_avg=80.0:length_max=80.0:length_min=80.0:length_std=0:length_sum=80.0:mismatch_avg=14.0:mismatch_max=14.0:mismatch_min=14.0:mismatch_std=0:mismatch_sum=14.0:name=N68543:qcovhsp_avg=97.6:qcovhsp_max=97.6:qcovhsp_min=97.6:qcovhsp_std=0:qcovhsp_sum=97.6:qend_avg=82.0:qend_max=82.0:qend_min=82.0:qend_std=0:qend_sum=82.0:qstart_avg=3.0:qstart_max=3.0:qstart_min=3.0:qstart_std=0:qstart_sum=3.0:ref_name_counter=GB_GCA_002428015.1_protein.faa_DIZW01000027.1_46@PF00015_full_PFAM.1.105--1:scovhsp_avg=76.9:scovhsp_max=76.9:scovhsp_min=76.9:scovhsp_std=0:scovhsp_sum=76.9:send_avg=80.0:send_max=80.0:send_min=80.0:send_std=0:send_sum=80.0:sstart_avg=1.0:sstart_max=1.0:sstart_min=1.0:sstart_std=0:sstart_sum=1.0])0.745:0.0488697[&&NHX:Sample_counter=rhizpot1--4||rhiztom1--1||rhiztom2--2||rhiztom3--2:Type_counter=GTDB--2||capture--9:besthit_avg=82.5:besthit_max=82.5:besthit_min=82.5:besthit_std=0:besthit_sum=82.5:bitscore_avg=121.0:bitscore_max=121.0:bitscore_min=121.0:bitscore_std=0:bitscore_sum=121.0:capture_class_counter=c__Alphaproteobacteria--1||c__Desulfovibrionia--1||c__Gammaproteobacteria--6||c__Krumholzibacteria--1:capture_domain_counter=d__Bacteria--9:capture_family_counter=f__Burkholderiaceae--2||f__Desulfovibrionaceae--1||f__Enterobacteriaceae--2||f__Halomonadaceae--1||f__LZORAL124-64-63--1||f__Rhizobiaceae--1||f__Xanthomonadaceae--1:capture_genus_counter=g__Agrobacterium--1||g__Glo-17--1||g__Halomonas_C--1||g__Lonsdalea--1||g__Noviherbaspirillum_A--1||g__Pseudodesulfovibrio--1||g__Rubrivivax--1||g__Siccibacter--1||g__Stenotrophomonas--1:capture_order_counter=o__Burkholderiales--2||o__Desulfovibrionales--1||o__Enterobacterales--2||o__LZORAL124-64-63--1||o__Pseudomonadales--1||o__Rhizobiales--1||o__Xanthomonadales--1:capture_phylum_counter=p__Desulfobacterota_I--1||p__Krumholzibacteriota--1||p__Proteobacteria--7:capture_species_counter=s__Agrobacterium sp900468285--1||s__Glo-17 sp003353795--1||s__Halomonas_C sp010993675--1||s__Lonsdalea iberica--1||s__Noviherbaspirillum_A sp019052805--1||s__Pseudodesulfovibrio hydrargyri--1||s__Rubrivivax sp016790395--1||s__Siccibacter turicensis--1||s__Stenotrophomonas maltophilia_P--1:evalue_avg=5.16e-37:evalue_max=5.16e-37:evalue_min=5.16e-37:evalue_std=0:evalue_sum=5.16e-37:gapopen_avg=0.0:gapopen_max=0.0:gapopen_min=0.0:gapopen_std=0:gapopen_sum=0.0:gtdb_class_counter=c__Gammaproteobacteria--2:gtdb_domain_counter=d__Bacteria--2:gtdb_family_counter=f__Burkholderiaceae--2:gtdb_genus_counter=g__Acidovorax--1||g__Xylophilus--1:gtdb_order_counter=o__Burkholderiales--2:gtdb_phylum_counter=p__Proteobacteria--2:gtdb_species_counter=s__Acidovorax sp018828125--1||s__Xylophilus sp016428875--1:heptad_counter=MCP-36H--11:lbd_counter=:lca_tree=f__Burkholderiaceae:length_avg=80.0:length_max=80.0:length_min=80.0:length_std=0:length_sum=80.0:mismatch_avg=14.0:mismatch_max=14.0:mismatch_min=14.0:mismatch_std=0:mismatch_sum=14.0:name=N68544:qcovhsp_avg=97.6:qcovhsp_max=97.6:qcovhsp_min=97.6:qcovhsp_std=0:qcovhsp_sum=97.6:qend_avg=82.0:qend_max=82.0:qend_min=82.0:qend_std=0:qend_sum=82.0:qstart_avg=3.0:qstart_max=3.0:qstart_min=3.0:qstart_std=0:qstart_sum=3.0:ref_name_counter=GB_GCA_002428015.1_protein.faa_DIZW01000027.1_46@PF00015_full_PFAM.1.105--1:scovhsp_avg=76.9:scovhsp_max=76.9:scovhsp_min=76.9:scovhsp_std=0:scovhsp_sum=76.9:send_avg=80.0:send_max=80.0:send_min=80.0:send_std=0:send_sum=80.0:sstart_avg=1.0:sstart_max=1.0:sstart_min=1.0:sstart_std=0:sstart_sum=1.0],((1b99edec-f0ea-4d88-acf6-821836202c99_3@MCPsignal.23.109:0.0107672[&&NHX:Sample=rhizpot3:Type=capture:besthit=90.7:bitscore=142.0:capture_class=c__Gammaproteobacteria:capture_domain=d__Bacteria:capture_family=f__Burkholderiaceae:capture_genus=g__Rhodoferax:capture_order=o__Burkholderiales:capture_phylum=p__Proteobacteria:capture_species=s__Rhodoferax sp001771065:evalue=1.24e-44:gapopen=0.0:heptad=MCP-36H:length=86.0:mismatch=8.0:qcovhsp=100.0:qend=86.0:qstart=1.0:ref_name=RS_GCF_001541225.1_protein.faa_NZ_LMTS01000047.1_17@PF00015_full_PFAM.312.480:scovhsp=51.2:send=166.0:sstart=81.0],(c94ffb1a-9273-4f16-ad25-5bbf9a0bca36_6@MCPsignal.443.537:0.0305318[&&NHX:Sample=rhizpot1:Type=capture:capture_class=c__Gammaproteobacteria:capture_domain=d__Bacteria:capture_family=f__Cellvibrionaceae:capture_genus=g__Agaribacterium:capture_order=o__Pseudomonadales:capture_phylum=p__Proteobacteria:capture_species=s__Agaribacterium sp003265435:heptad=MCP-36H],fa3c49e7-a88c-4902-8c0c-b4ff7d73ebed_1@MCPsignal.24.122:5e-09[&&NHX:Sample=rhizpot1:Type=capture:besthit=91.8:bitscore=161.0:capture_class=c__Gammaproteobacteria:capture_domain=d__Bacteria:capture_family=f__Chitinibacteraceae:capture_genus=g__Iodobacter:capture_order=o__Burkholderiales:capture_phylum=p__Proteobacteria:capture_species=s__Iodobacter fluviatilis:evalue=2.69e-52:gapopen=0.0:heptad=MCP-36H:length=98.0:mismatch=8.0:qcovhsp=100.0:qend=98.0:qstart=1.0:ref_name=RS_GCF_003984645.1_protein.faa_NZ_RWKI01000111.1_1@PF00015_full_PFAM.2.127:scovhsp=78.4:send=121.0:sstart=24.0])0:6e-09[&&NHX:Sample_counter=rhizpot1--2:Type_counter=capture--2:besthit_avg=91.8:besthit_max=91.8:besthit_min=91.8:besthit_std=0:besthit_sum=91.8:bitscore_avg=161.0:bitscore_max=161.0:bitscore_min=161.0:bitscore_std=0:bitscore_sum=161.0:capture_class_counter=c__Gammaproteobacteria--2:capture_domain_counter=d__Bacteria--2:capture_family_counter=f__Cellvibrionaceae--1||f__Chitinibacteraceae--1:capture_genus_counter=g__Agaribacterium--1||g__Iodobacter--1:capture_order_counter=o__Burkholderiales--1||o__Pseudomonadales--1:capture_phylum_counter=p__Proteobacteria--2:capture_species_counter=s__Agaribacterium sp003265435--1||s__Iodobacter fluviatilis--1:evalue_avg=2.69e-52:evalue_max=2.69e-52:evalue_min=2.69e-52:evalue_std=0:evalue_sum=2.69e-52:gapopen_avg=0.0:gapopen_max=0.0:gapopen_min=0.0:gapopen_std=0:gapopen_sum=0.0:gtdb_class_counter=:gtdb_domain_counter=:gtdb_family_counter=:gtdb_genus_counter=:gtdb_order_counter=:gtdb_phylum_counter=:gtdb_species_counter=:heptad_counter=MCP-36H--2:lbd_counter=:length_avg=98.0:length_max=98.0:length_min=98.0:length_std=0:length_sum=98.0:mismatch_avg=8.0:mismatch_max=8.0:mismatch_min=8.0:mismatch_std=0:mismatch_sum=8.0:name=N68548:qcovhsp_avg=100.0:qcovhsp_max=100.0:qcovhsp_min=100.0:qcovhsp_std=0:qcovhsp_sum=100.0:qend_avg=98.0:qend_max=98.0:qend_min=98.0:qend_std=0:qend_sum=98.0:qstart_avg=1.0:qstart_max=1.0:qstart_min=1.0:qstart_std=0:qstart_sum=1.0:ref_name_counter=RS_GCF_003984645.1_protein.faa_NZ_RWKI01000111.1_1@PF00015_full_PFAM.2.127--1:scovhsp_avg=78.4:scovhsp_max=78.4:scovhsp_min=78.4:scovhsp_std=0:scovhsp_sum=78.4:send_avg=121.0:send_max=121.0:send_min=121.0:send_std=0:send_sum=121.0:sstart_avg=24.0:sstart_max=24.0:sstart_min=24.0:sstart_std=0:sstart_sum=24.0])0.854:0.0484873[&&NHX:Sample_counter=rhizpot1--2||rhizpot3--1:Type_counter=capture--3:besthit_avg=91.25:besthit_max=91.8:besthit_min=90.7:besthit_std=0.7778174593051983:besthit_sum=182.5:bitscore_avg=151.5:bitscore_max=161.0:bitscore_min=142.0:bitscore_std=13.435028842544403:bitscore_sum=303.0:capture_class_counter=c__Gammaproteobacteria--3:capture_domain_counter=d__Bacteria--3:capture_family_counter=f__Burkholderiaceae--1||f__Cellvibrionaceae--1||f__Chitinibacteraceae--1:capture_genus_counter=g__Agaribacterium--1||g__Iodobacter--1||g__Rhodoferax--1:capture_order_counter=o__Burkholderiales--2||o__Pseudomonadales--1:capture_phylum_counter=p__Proteobacteria--3:capture_species_counter=s__Agaribacterium sp003265435--1||s__Iodobacter fluviatilis--1||s__Rhodoferax sp001771065--1:evalue_avg=6.2000001345e-45:evalue_max=1.24e-44:evalue_min=2.69e-52:evalue_std=8.768123896501465e-45:evalue_sum=1.2400000269e-44:gapopen_avg=0.0:gapopen_max=0.0:gapopen_min=0.0:gapopen_std=0.0:gapopen_sum=0.0:gtdb_class_counter=:gtdb_domain_counter=:gtdb_family_counter=:gtdb_genus_counter=:gtdb_order_counter=:gtdb_phylum_counter=:gtdb_species_counter=:heptad_counter=MCP-36H--3:lbd_counter=:length_avg=92.0:length_max=98.0:length_min=86.0:length_std=8.48528137423857:length_sum=184.0:mismatch_avg=8.0:mismatch_max=8.0:mismatch_min=8.0:mismatch_std=0.0:mismatch_sum=16.0:name=N68549:qcovhsp_avg=100.0:qcovhsp_max=100.0:qcovhsp_min=100.0:qcovhsp_std=0.0:qcovhsp_sum=200.0:qend_avg=92.0:qend_max=98.0:qend_min=86.0:qend_std=8.48528137423857:qend_sum=184.0:qstart_avg=1.0:qstart_max=1.0:qstart_min=1.0:qstart_std=0.0:qstart_sum=2.0:ref_name_counter=RS_GCF_001541225.1_protein.faa_NZ_LMTS01000047.1_17@PF00015_full_PFAM.312.480--1||RS_GCF_003984645.1_protein.faa_NZ_RWKI01000111.1_1@PF00015_full_PFAM.2.127--1:scovhsp_avg=64.80000000000001:scovhsp_max=78.4:scovhsp_min=51.2:scovhsp_std=19.233304448274094:scovhsp_sum=129.60000000000002:send_avg=143.5:send_max=166.0:send_min=121.0:send_std=31.81980515339464:send_sum=287.0:sstart_avg=52.5:sstart_max=81.0:sstart_min=24.0:sstart_std=40.30508652763321:sstart_sum=105.0],(78cfdce4-d8f1-4eab-8a35-1dc074602f42_6@MCPsignal.63.151:0.156947[&&NHX:Sample=rhizpot3:Type=capture:capture_class=c__Alphaproteobacteria:capture_domain=d__Bacteria:capture_family=f__Rhizobiaceae:capture_genus=g__Pararhizobium:capture_order=o__Rhizobiales:capture_phylum=p__Proteobacteria:capture_species=s__Pararhizobium sp900468065:heptad=MCP-36H],b528fd6d-010c-4a63-b57c-a803cf9556e9_6@MCPsignal.52.131:0.174848[&&NHX:Sample=rhizpot1:Type=capture:capture_class=c__Gammaproteobacteria:capture_domain=d__Bacteria:capture_family=f__Enterobacteriaceae:capture_genus=g__Citrobacter_A:capture_order=o__Enterobacterales:capture_phylum=p__Proteobacteria:capture_species=s__Citrobacter_A telavivensis:heptad=MCP-36H])0.785:0.0498709[&&NHX:Sample_counter=rhizpot1--1||rhizpot3--1:Type_counter=capture--2:capture_class_counter=c__Alphaproteobacteria--1||c__Gammaproteobacteria--1:capture_domain_counter=d__Bacteria--2:capture_family_counter=f__Enterobacteriaceae--1||f__Rhizobiaceae--1:capture_genus_counter=g__Citrobacter_A--1||g__Pararhizobium--1:capture_order_counter=o__Enterobacterales--1||o__Rhizobiales--1:capture_phylum_counter=p__Proteobacteria--2:capture_species_counter=s__Citrobacter_A telavivensis--1||s__Pararhizobium sp900468065--1:gtdb_class_counter=:gtdb_domain_counter=:gtdb_family_counter=:gtdb_genus_counter=:gtdb_order_counter=:gtdb_phylum_counter=:gtdb_species_counter=:heptad_counter=MCP-36H--2:lbd_counter=:name=N68552:ref_name_counter=])0.942:0.0917124[&&NHX:Sample_counter=rhizpot1--3||rhizpot3--2:Type_counter=capture--5:besthit_avg=91.25:besthit_max=91.8:besthit_min=90.7:besthit_std=0.7778174593051983:besthit_sum=182.5:bitscore_avg=151.5:bitscore_max=161.0:bitscore_min=142.0:bitscore_std=13.435028842544403:bitscore_sum=303.0:capture_class_counter=c__Alphaproteobacteria--1||c__Gammaproteobacteria--4:capture_domain_counter=d__Bacteria--5:capture_family_counter=f__Burkholderiaceae--1||f__Cellvibrionaceae--1||f__Chitinibacteraceae--1||f__Enterobacteriaceae--1||f__Rhizobiaceae--1:capture_genus_counter=g__Agaribacterium--1||g__Citrobacter_A--1||g__Iodobacter--1||g__Pararhizobium--1||g__Rhodoferax--1:capture_order_counter=o__Burkholderiales--2||o__Enterobacterales--1||o__Pseudomonadales--1||o__Rhizobiales--1:capture_phylum_counter=p__Proteobacteria--5:capture_species_counter=s__Agaribacterium sp003265435--1||s__Citrobacter_A telavivensis--1||s__Iodobacter fluviatilis--1||s__Pararhizobium sp900468065--1||s__Rhodoferax sp001771065--1:evalue_avg=6.2000001345e-45:evalue_max=1.24e-44:evalue_min=2.69e-52:evalue_std=8.768123896501465e-45:evalue_sum=1.2400000269e-44:gapopen_avg=0.0:gapopen_max=0.0:gapopen_min=0.0:gapopen_std=0.0:gapopen_sum=0.0:gtdb_class_counter=:gtdb_domain_counter=:gtdb_family_counter=:gtdb_genus_counter=:gtdb_order_counter=:gtdb_phylum_counter=:gtdb_species_counter=:heptad_counter=MCP-36H--5:lbd_counter=:length_avg=92.0:length_max=98.0:length_min=86.0:length_std=8.48528137423857:length_sum=184.0:mismatch_avg=8.0:mismatch_max=8.0:mismatch_min=8.0:mismatch_std=0.0:mismatch_sum=16.0:name=N68553:qcovhsp_avg=100.0:qcovhsp_max=100.0:qcovhsp_min=100.0:qcovhsp_std=0.0:qcovhsp_sum=200.0:qend_avg=92.0:qend_max=98.0:qend_min=86.0:qend_std=8.48528137423857:qend_sum=184.0:qstart_avg=1.0:qstart_max=1.0:qstart_min=1.0:qstart_std=0.0:qstart_sum=2.0:ref_name_counter=RS_GCF_001541225.1_protein.faa_NZ_LMTS01000047.1_17@PF00015_full_PFAM.312.480--1||RS_GCF_003984645.1_protein.faa_NZ_RWKI01000111.1_1@PF00015_full_PFAM.2.127--1:scovhsp_avg=64.80000000000001:scovhsp_max=78.4:scovhsp_min=51.2:scovhsp_std=19.233304448274094:scovhsp_sum=129.60000000000002:send_avg=143.5:send_max=166.0:send_min=121.0:send_std=31.81980515339464:send_sum=287.0:sstart_avg=52.5:sstart_max=81.0:sstart_min=24.0:sstart_std=40.30508652763321:sstart_sum=105.0])0.706:0.057262[&&NHX:Sample_counter=rhizpot1--7||rhizpot3--2||rhiztom1--1||rhiztom2--2||rhiztom3--2:Type_counter=GTDB--2||capture--14:besthit_avg=88.33333333333333:besthit_max=91.8:besthit_min=82.5:besthit_std=5.081666393353005:besthit_sum=265.0:bitscore_avg=141.33333333333334:bitscore_max=161.0:bitscore_min=121.0:bitscore_std=20.008331597945226:bitscore_sum=424.0:capture_class_counter=c__Alphaproteobacteria--2||c__Desulfovibrionia--1||c__Gammaproteobacteria--10||c__Krumholzibacteria--1:capture_domain_counter=d__Bacteria--14:capture_family_counter=f__Burkholderiaceae--3||f__Cellvibrionaceae--1||f__Chitinibacteraceae--1||f__Desulfovibrionaceae--1||f__Enterobacteriaceae--3||f__Halomonadaceae--1||f__LZORAL124-64-63--1||f__Rhizobiaceae--2||f__Xanthomonadaceae--1:capture_genus_counter=g__Agaribacterium--1||g__Agrobacterium--1||g__Citrobacter_A--1||g__Glo-17--1||g__Halomonas_C--1||g__Iodobacter--1||g__Lonsdalea--1||g__Noviherbaspirillum_A--1||g__Pararhizobium--1||g__Pseudodesulfovibrio--1||g__Rhodoferax--1||g__Rubrivivax--1||g__Siccibacter--1||g__Stenotrophomonas--1:capture_order_counter=o__Burkholderiales--4||o__Desulfovibrionales--1||o__Enterobacterales--3||o__LZORAL124-64-63--1||o__Pseudomonadales--2||o__Rhizobiales--2||o__Xanthomonadales--1:capture_phylum_counter=p__Desulfobacterota_I--1||p__Krumholzibacteriota--1||p__Proteobacteria--12:capture_species_counter=s__Agaribacterium sp003265435--1||s__Agrobacterium sp900468285--1||s__Citrobacter_A telavivensis--1||s__Glo-17 sp003353795--1||s__Halomonas_C sp010993675--1||s__Iodobacter fluviatilis--1||s__Lonsdalea iberica--1||s__Noviherbaspirillum_A sp019052805--1||s__Pararhizobium sp900468065--1||s__Pseudodesulfovibrio hydrargyri--1||s__Rhodoferax sp001771065--1||s__Rubrivivax sp016790395--1||s__Siccibacter turicensis--1||s__Stenotrophomonas maltophilia_P--1:evalue_avg=1.720000041333334e-37:evalue_max=5.16e-37:evalue_min=2.69e-52:evalue_std=2.979127353222752e-37:evalue_sum=5.1600001240000025e-37:gapopen_avg=0.0:gapopen_max=0.0:gapopen_min=0.0:gapopen_std=0.0:gapopen_sum=0.0:gtdb_class_counter=c__Gammaproteobacteria--2:gtdb_domain_counter=d__Bacteria--2:gtdb_family_counter=f__Burkholderiaceae--2:gtdb_genus_counter=g__Acidovorax--1||g__Xylophilus--1:gtdb_order_counter=o__Burkholderiales--2:gtdb_phylum_counter=p__Proteobacteria--2:gtdb_species_counter=s__Acidovorax sp018828125--1||s__Xylophilus sp016428875--1:heptad_counter=MCP-36H--16:lbd_counter=:lca_tree=f__Burkholderiaceae:length_avg=88.0:length_max=98.0:length_min=80.0:length_std=9.16515138991168:length_sum=264.0:mismatch_avg=10.0:mismatch_max=14.0:mismatch_min=8.0:mismatch_std=3.4641016151377544:mismatch_sum=30.0:name=N68554:qcovhsp_avg=99.2:qcovhsp_max=100.0:qcovhsp_min=97.6:qcovhsp_std=1.3856406460551052:qcovhsp_sum=297.6:qend_avg=88.66666666666667:qend_max=98.0:qend_min=82.0:qend_std=8.326663997864532:qend_sum=266.0:qstart_avg=1.6666666666666667:qstart_max=3.0:qstart_min=1.0:qstart_std=1.1547005383792517:qstart_sum=5.0:ref_name_counter=GB_GCA_002428015.1_protein.faa_DIZW01000027.1_46@PF00015_full_PFAM.1.105--1||RS_GCF_001541225.1_protein.faa_NZ_LMTS01000047.1_17@PF00015_full_PFAM.312.480--1||RS_GCF_003984645.1_protein.faa_NZ_RWKI01000111.1_1@PF00015_full_PFAM.2.127--1:scovhsp_avg=68.83333333333334:scovhsp_max=78.4:scovhsp_min=51.2:scovhsp_std=15.28932089182948:scovhsp_sum=206.50000000000003:send_avg=122.33333333333333:send_max=166.0:send_min=80.0:send_std=43.015501081974314:send_sum=367.0:sstart_avg=35.333333333333336:sstart_max=81.0:sstart_min=1.0:sstart_std=41.18656738954259:sstart_sum=106.0],((a4747820-37c3-40fa-abf7-23a66ed60959_1@MCPsignal.138.233:0.0367149[&&NHX:Sample=rhizpot1:Type=capture:besthit=90.5:bitscore=154.0:capture_class=c__Gammaproteobacteria:capture_domain=d__Bacteria:capture_family=f__Burkholderiaceae:capture_genus=g__Massilia:capture_order=o__Burkholderiales:capture_phylum=p__Proteobacteria:capture_species=s__Massilia sp018119395:evalue=7.27e-49:gapopen=0.0:heptad=MCP-36H:length=95.0:mismatch=9.0:qcovhsp=100.0:qend=95.0:qstart=1.0:ref_name=RS_GCF_016774335.1_protein.faa_NZ_JAETWA010000027.1_1@PF00015_full_PFAM.502.671:scovhsp=56.2:send=159.0:sstart=65.0],(c8bd8329-efd8-4932-8375-3005c62edcba_4@MCPsignal.265.353:0.0777222[&&NHX:Sample=rhizpot3:Type=capture:besthit=90.8:bitscore=146.0:capture_class=c__Alphaproteobacteria:capture_domain=d__Bacteria:capture_family=f__Stellaceae:capture_genus=g__Aliidongia:capture_order=o__ATCC43930:capture_phylum=p__Proteobacteria:capture_species=s__Aliidongia dinghuensis:evalue=4.21e-46:gapopen=0.0:heptad=MCP-36H:length=87.0:mismatch=8.0:qcovhsp=98.9:qend=88.0:qstart=2.0:ref_name=RS_GCF_016774335.1_protein.faa_NZ_JAETWA010000027.1_1@PF00015_full_PFAM.502.671:scovhsp=51.5:send=159.0:sstart=73.0],0865a26d-f289-4a6c-973d-e5376bbb1c5d_1@MCPsignal.1.86:0.00316124[&&NHX:Sample=rhizpot1:Type=capture:besthit=97.6:bitscore=149.0:capture_class=c__Gammaproteobacteria:capture_domain=d__Bacteria:capture_family=f__Burkholderiaceae:capture_genus=g__Pseudoduganella:capture_order=o__Burkholderiales:capture_phylum=p__Proteobacteria:capture_species=s__Pseudoduganella plicata:evalue=4.56e-47:gapopen=0.0:heptad=MCP-36H:length=85.0:mismatch=2.0:qcovhsp=100.0:qend=85.0:qstart=1.0:ref_name=RS_GCF_016774335.1_protein.faa_NZ_JAETWA010000027.1_1@PF00015_full_PFAM.502.671:scovhsp=50.3:send=159.0:sstart=75.0])0.722:0.0425379[&&NHX:Sample_counter=rhizpot1--1||rhizpot3--1:Type_counter=capture--2:besthit_avg=94.19999999999999:besthit_max=97.6:besthit_min=90.8:besthit_std=4.808326112068521:besthit_sum=188.39999999999998:bitscore_avg=147.5:bitscore_max=149.0:bitscore_min=146.0:bitscore_std=2.1213203435596424:bitscore_sum=295.0:capture_class_counter=c__Alphaproteobacteria--1||c__Gammaproteobacteria--1:capture_domain_counter=d__Bacteria--2:capture_family_counter=f__Burkholderiaceae--1||f__Stellaceae--1:capture_genus_counter=g__Aliidongia--1||g__Pseudoduganella--1:capture_order_counter=o__ATCC43930--1||o__Burkholderiales--1:capture_phylum_counter=p__Proteobacteria--2:capture_species_counter=s__Aliidongia dinghuensis--1||s__Pseudoduganella plicata--1:evalue_avg=2.333e-46:evalue_max=4.21e-46:evalue_min=4.56e-47:evalue_std=2.6544788565742995e-46:evalue_sum=4.666e-46:gapopen_avg=0.0:gapopen_max=0.0:gapopen_min=0.0:gapopen_std=0.0:gapopen_sum=0.0:gtdb_class_counter=:gtdb_domain_counter=:gtdb_family_counter=:gtdb_genus_counter=:gtdb_order_counter=:gtdb_phylum_counter=:gtdb_species_counter=:heptad_counter=MCP-36H--2:lbd_counter=:length_avg=86.0:length_max=87.0:length_min=85.0:length_std=1.4142135623730951:length_sum=172.0:mismatch_avg=5.0:mismatch_max=8.0:mismatch_min=2.0:mismatch_std=4.242640687119285:mismatch_sum=10.0:name=N68558:qcovhsp_avg=99.45:qcovhsp_max=100.0:qcovhsp_min=98.9:qcovhsp_std=0.7778174593051983:qcovhsp_sum=198.9:qend_avg=86.5:qend_max=88.0:qend_min=85.0:qend_std=2.1213203435596424:qend_sum=173.0:qstart_avg=1.5:qstart_max=2.0:qstart_min=1.0:qstart_std=0.7071067811865476:qstart_sum=3.0:ref_name_counter=RS_GCF_016774335.1_protein.faa_NZ_JAETWA010000027.1_1@PF00015_full_PFAM.502.671--2:scovhsp_avg=50.9:scovhsp_max=51.5:scovhsp_min=50.3:scovhsp_std=0.848528137423859:scovhsp_sum=101.8:send_avg=159.0:send_max=159.0:send_min=159.0:send_std=0.0:send_sum=318.0:sstart_avg=74.0:sstart_max=75.0:sstart_min=73.0:sstart_std=1.4142135623730951:sstart_sum=148.0])0.814:0.10493[&&NHX:Sample_counter=rhizpot1--2||rhizpot3--1:Type_counter=capture--3:besthit_avg=92.96666666666665:besthit_max=97.6:besthit_min=90.5:besthit_std=4.0153870714208:besthit_sum=278.9:bitscore_avg=149.66666666666666:bitscore_max=154.0:bitscore_min=146.0:bitscore_std=4.041451884327381:bitscore_sum=449.0:capture_class_counter=c__Alphaproteobacteria--1||c__Gammaproteobacteria--2:capture_domain_counter=d__Bacteria--3:capture_family_counter=f__Burkholderiaceae--2||f__Stellaceae--1:capture_genus_counter=g__Aliidongia--1||g__Massilia--1||g__Pseudoduganella--1:capture_order_counter=o__ATCC43930--1||o__Burkholderiales--2:capture_phylum_counter=p__Proteobacteria--3:capture_species_counter=s__Aliidongia dinghuensis--1||s__Massilia sp018119395--1||s__Pseudoduganella plicata--1:evalue_avg=1.5577566666666667e-46:evalue_max=4.21e-46:evalue_min=7.27e-49:evalue_std=2.307842212464564e-46:evalue_sum=4.67327e-46:gapopen_avg=0.0:gapopen_max=0.0:gapopen_min=0.0:gapopen_std=0.0:gapopen_sum=0.0:gtdb_class_counter=:gtdb_domain_counter=:gtdb_family_counter=:gtdb_genus_counter=:gtdb_order_counter=:gtdb_phylum_counter=:gtdb_species_counter=:heptad_counter=MCP-36H--3:lbd_counter=:length_avg=89.0:length_max=95.0:length_min=85.0:length_std=5.291502622129181:length_sum=267.0:mismatch_avg=6.333333333333333:mismatch_max=9.0:mismatch_min=2.0:mismatch_std=3.7859388972001824:mismatch_sum=19.0:name=N68559:qcovhsp_avg=99.63333333333333:qcovhsp_max=100.0:qcovhsp_min=98.9:qcovhsp_std=0.6350852961085851:qcovhsp_sum=298.9:qend_avg=89.33333333333333:qend_max=95.0:qend_min=85.0:qend_std=5.131601439446884:qend_sum=268.0:qstart_avg=1.3333333333333333:qstart_max=2.0:qstart_min=1.0:qstart_std=0.5773502691896257:qstart_sum=4.0:ref_name_counter=RS_GCF_016774335.1_protein.faa_NZ_JAETWA010000027.1_1@PF00015_full_PFAM.502.671--3:scovhsp_avg=52.666666666666664:scovhsp_max=56.2:scovhsp_min=50.3:scovhsp_std=3.118225991382496:scovhsp_sum=158.0:send_avg=159.0:send_max=159.0:send_min=159.0:send_std=0.0:send_sum=477.0:sstart_avg=71.0:sstart_max=75.0:sstart_min=65.0:sstart_std=5.291502622129181:sstart_sum=213.0],(cc6e50a6-0418-447e-9331-1e9fffc2e18f_5@MCPsignal.236.331:5e-09[&&NHX:Sample=rhiztom2:Type=capture:capture_class=c__Dehalococcoidia:capture_domain=d__Bacteria:capture_family=f__Tepidiformaceae:capture_genus=g__HRBIN29:capture_order=o__Tepidiformales:capture_phylum=p__Chloroflexota:capture_species=s__HRBIN29 sp002898215:heptad=MCP-36H],a9312c56-8b0c-5fbe-b5d0-b982db27adb8_4@MCPsignal.182.258:5e-09[&&NHX:Sample=rhiztom3:Type=capture:capture_class=c__Fibrobacteria:capture_domain=d__Bacteria:capture_family=f__UBA11236:capture_genus=g__Chersky-265:capture_order=o__UBA11236:capture_phylum=p__Fibrobacterota:capture_species=s__Chersky-265 sp017881725:heptad=MCP-36H])1:0.327898[&&NHX:Sample_counter=rhiztom2--1||rhiztom3--1:Type_counter=capture--2:capture_class_counter=c__Dehalococcoidia--1||c__Fibrobacteria--1:capture_domain_counter=d__Bacteria--2:capture_family_counter=f__Tepidiformaceae--1||f__UBA11236--1:capture_genus_counter=g__Chersky-265--1||g__HRBIN29--1:capture_order_counter=o__Tepidiformales--1||o__UBA11236--1:capture_phylum_counter=p__Chloroflexota--1||p__Fibrobacterota--1:capture_species_counter=s__Chersky-265 sp017881725--1||s__HRBIN29 sp002898215--1:gtdb_class_counter=:gtdb_domain_counter=:gtdb_family_counter=:gtdb_genus_counter=:gtdb_order_counter=:gtdb_phylum_counter=:gtdb_species_counter=:heptad_counter=MCP-36H--2:lbd_counter=:name=N68562:ref_name_counter=])0.829:0.0626919[&&NHX:Sample_counter=rhizpot1--2||rhizpot3--1||rhiztom2--1||rhiztom3--1:Type_counter=capture--5:besthit_avg=92.96666666666665:besthit_max=97.6:besthit_min=90.5:besthit_std=4.0153870714208:besthit_sum=278.9:bitscore_avg=149.66666666666666:bitscore_max=154.0:bitscore_min=146.0:bitscore_std=4.041451884327381:bitscore_sum=449.0:capture_class_counter=c__Alphaproteobacteria--1||c__Dehalococcoidia--1||c__Fibrobacteria--1||c__Gammaproteobacteria--2:capture_domain_counter=d__Bacteria--5:capture_family_counter=f__Burkholderiaceae--2||f__Stellaceae--1||f__Tepidiformaceae--1||f__UBA11236--1:capture_genus_counter=g__Aliidongia--1||g__Chersky-265--1||g__HRBIN29--1||g__Massilia--1||g__Pseudoduganella--1:capture_order_counter=o__ATCC43930--1||o__Burkholderiales--2||o__Tepidiformales--1||o__UBA11236--1:capture_phylum_counter=p__Chloroflexota--1||p__Fibrobacterota--1||p__Proteobacteria--3:capture_species_counter=s__Aliidongia dinghuensis--1||s__Chersky-265 sp017881725--1||s__HRBIN29 sp002898215--1||s__Massilia sp018119395--1||s__Pseudoduganella plicata--1:evalue_avg=1.5577566666666667e-46:evalue_max=4.21e-46:evalue_min=7.27e-49:evalue_std=2.307842212464564e-46:evalue_sum=4.67327e-46:gapopen_avg=0.0:gapopen_max=0.0:gapopen_min=0.0:gapopen_std=0.0:gapopen_sum=0.0:gtdb_class_counter=:gtdb_domain_counter=:gtdb_family_counter=:gtdb_genus_counter=:gtdb_order_counter=:gtdb_phylum_counter=:gtdb_species_counter=:heptad_counter=MCP-36H--5:lbd_counter=:length_avg=89.0:length_max=95.0:length_min=85.0:length_std=5.291502622129181:length_sum=267.0:mismatch_avg=6.333333333333333:mismatch_max=9.0:mismatch_min=2.0:mismatch_std=3.7859388972001824:mismatch_sum=19.0:name=N68563:qcovhsp_avg=99.63333333333333:qcovhsp_max=100.0:qcovhsp_min=98.9:qcovhsp_std=0.6350852961085851:qcovhsp_sum=298.9:qend_avg=89.33333333333333:qend_max=95.0:qend_min=85.0:qend_std=5.131601439446884:qend_sum=268.0:qstart_avg=1.3333333333333333:qstart_max=2.0:qstart_min=1.0:qstart_std=0.5773502691896257:qstart_sum=4.0:ref_name_counter=RS_GCF_016774335.1_protein.faa_NZ_JAETWA010000027.1_1@PF00015_full_PFAM.502.671--3:scovhsp_avg=52.666666666666664:scovhsp_max=56.2:scovhsp_min=50.3:scovhsp_std=3.118225991382496:scovhsp_sum=158.0:send_avg=159.0:send_max=159.0:send_min=159.0:send_std=0.0:send_sum=477.0:sstart_avg=71.0:sstart_max=75.0:sstart_min=65.0:sstart_std=5.291502622129181:sstart_sum=213.0])0.524:0.03919[&&NHX:Sample_counter=rhizpot1--9||rhizpot3--3||rhiztom1--1||rhiztom2--3||rhiztom3--3:Type_counter=GTDB--2||capture--19:besthit_avg=90.64999999999999:besthit_max=97.6:besthit_min=82.5:besthit_std=4.81860975801112:besthit_sum=543.9:bitscore_avg=145.5:bitscore_max=161.0:bitscore_min=121.0:bitscore_std=13.693063937629153:bitscore_sum=873.0:capture_class_counter=c__Alphaproteobacteria--3||c__Dehalococcoidia--1||c__Desulfovibrionia--1||c__Fibrobacteria--1||c__Gammaproteobacteria--12||c__Krumholzibacteria--1:capture_domain_counter=d__Bacteria--19:capture_family_counter=f__Burkholderiaceae--5||f__Cellvibrionaceae--1||f__Chitinibacteraceae--1||f__Desulfovibrionaceae--1||f__Enterobacteriaceae--3||f__Halomonadaceae--1||f__LZORAL124-64-63--1||f__Rhizobiaceae--2||f__Stellaceae--1||f__Tepidiformaceae--1||f__UBA11236--1||f__Xanthomonadaceae--1:capture_genus_counter=g__Agaribacterium--1||g__Agrobacterium--1||g__Aliidongia--1||g__Chersky-265--1||g__Citrobacter_A--1||g__Glo-17--1||g__HRBIN29--1||g__Halomonas_C--1||g__Iodobacter--1||g__Lonsdalea--1||g__Massilia--1||g__Noviherbaspirillum_A--1||g__Pararhizobium--1||g__Pseudodesulfovibrio--1||g__Pseudoduganella--1||g__Rhodoferax--1||g__Rubrivivax--1||g__Siccibacter--1||g__Stenotrophomonas--1:capture_order_counter=o__ATCC43930--1||o__Burkholderiales--6||o__Desulfovibrionales--1||o__Enterobacterales--3||o__LZORAL124-64-63--1||o__Pseudomonadales--2||o__Rhizobiales--2||o__Tepidiformales--1||o__UBA11236--1||o__Xanthomonadales--1:capture_phylum_counter=p__Chloroflexota--1||p__Desulfobacterota_I--1||p__Fibrobacterota--1||p__Krumholzibacteriota--1||p__Proteobacteria--15:capture_species_counter=s__Agaribacterium sp003265435--1||s__Agrobacterium sp900468285--1||s__Aliidongia dinghuensis--1||s__Chersky-265 sp017881725--1||s__Citrobacter_A telavivensis--1||s__Glo-17 sp003353795--1||s__HRBIN29 sp002898215--1||s__Halomonas_C sp010993675--1||s__Iodobacter fluviatilis--1||s__Lonsdalea iberica--1||s__Massilia sp018119395--1||s__Noviherbaspirillum_A sp019052805--1||s__Pararhizobium sp900468065--1||s__Pseudodesulfovibrio hydrargyri--1||s__Pseudoduganella plicata--1||s__Rhodoferax sp001771065--1||s__Rubrivivax sp016790395--1||s__Siccibacter turicensis--1||s__Stenotrophomonas maltophilia_P--1:evalue_avg=8.600000214455454e-38:evalue_max=5.16e-37:evalue_min=2.69e-52:evalue_std=2.1065611682874048e-37:evalue_sum=5.160000128673272e-37:gapopen_avg=0.0:gapopen_max=0.0:gapopen_min=0.0:gapopen_std=0.0:gapopen_sum=0.0:gtdb_class_counter=c__Gammaproteobacteria--2:gtdb_domain_counter=d__Bacteria--2:gtdb_family_counter=f__Burkholderiaceae--2:gtdb_genus_counter=g__Acidovorax--1||g__Xylophilus--1:gtdb_order_counter=o__Burkholderiales--2:gtdb_phylum_counter=p__Proteobacteria--2:gtdb_species_counter=s__Acidovorax sp018828125--1||s__Xylophilus sp016428875--1:heptad_counter=MCP-36H--21:lbd_counter=:lca_tree=f__Burkholderiaceae:length_avg=88.5:length_max=98.0:length_min=80.0:length_std=6.715653356152326:length_sum=531.0:mismatch_avg=8.166666666666666:mismatch_max=14.0:mismatch_min=2.0:mismatch_std=3.8166302763912916:mismatch_sum=49.0:name=N68564:qcovhsp_avg=99.41666666666667:qcovhsp_max=100.0:qcovhsp_min=97.6:qcovhsp_std=0.9928074670683484:qcovhsp_sum=596.5:qend_avg=89.0:qend_max=98.0:qend_min=82.0:qend_std=6.196773353931867:qend_sum=534.0:qstart_avg=1.5:qstart_max=3.0:qstart_min=1.0:qstart_std=0.8366600265340756:qstart_sum=9.0:ref_name_counter=GB_GCA_002428015.1_protein.faa_DIZW01000027.1_46@PF00015_full_PFAM.1.105--1||RS_GCF_001541225.1_protein.faa_NZ_LMTS01000047.1_17@PF00015_full_PFAM.312.480--1||RS_GCF_003984645.1_protein.faa_NZ_RWKI01000111.1_1@PF00015_full_PFAM.2.127--1||RS_GCF_016774335.1_protein.faa_NZ_JAETWA010000027.1_1@PF00015_full_PFAM.502.671--3:scovhsp_avg=60.75:scovhsp_max=78.4:scovhsp_min=50.3:scovhsp_std=13.259072365742638:scovhsp_sum=364.5:send_avg=140.66666666666666:send_max=166.0:send_min=80.0:send_std=33.81518396618103:send_sum=844.0:sstart_avg=53.166666666666664:sstart_max=81.0:sstart_min=1.0:sstart_std=32.73173791088195:sstart_sum=319.0])0.874:0.0692179[&&NHX:Sample_counter=rhizpot1--9||rhizpot3--3||rhiztom1--2||rhiztom2--3||rhiztom3--3:Type_counter=GTDB--2||capture--20:besthit_avg=90.64999999999999:besthit_max=97.6:besthit_min=82.5:besthit_std=4.81860975801112:besthit_sum=543.9:bitscore_avg=145.5:bitscore_max=161.0:bitscore_min=121.0:bitscore_std=13.693063937629153:bitscore_sum=873.0:capture_class_counter=c__Alphaproteobacteria--3||c__Dehalococcoidia--1||c__Desulfovibrionia--1||c__Fibrobacteria--1||c__Gammaproteobacteria--13||c__Krumholzibacteria--1:capture_domain_counter=d__Bacteria--20:capture_family_counter=f__Burkholderiaceae--5||f__Cellvibrionaceae--1||f__Chitinibacteraceae--1||f__Desulfovibrionaceae--1||f__Enterobacteriaceae--3||f__Halieaceae--1||f__Halomonadaceae--1||f__LZORAL124-64-63--1||f__Rhizobiaceae--2||f__Stellaceae--1||f__Tepidiformaceae--1||f__UBA11236--1||f__Xanthomonadaceae--1:capture_genus_counter=g__Agaribacterium--1||g__Agrobacterium--1||g__Aliidongia--1||g__Chersky-265--1||g__Citrobacter_A--1||g__Glo-17--1||g__HRBIN29--1||g__Halomonas_C--1||g__Iodobacter--1||g__Kineobactrum--1||g__Lonsdalea--1||g__Massilia--1||g__Noviherbaspirillum_A--1||g__Pararhizobium--1||g__Pseudodesulfovibrio--1||g__Pseudoduganella--1||g__Rhodoferax--1||g__Rubrivivax--1||g__Siccibacter--1||g__Stenotrophomonas--1:capture_order_counter=o__ATCC43930--1||o__Burkholderiales--6||o__Desulfovibrionales--1||o__Enterobacterales--3||o__LZORAL124-64-63--1||o__Pseudomonadales--3||o__Rhizobiales--2||o__Tepidiformales--1||o__UBA11236--1||o__Xanthomonadales--1:capture_phylum_counter=p__Chloroflexota--1||p__Desulfobacterota_I--1||p__Fibrobacterota--1||p__Krumholzibacteriota--1||p__Proteobacteria--16:capture_species_counter=s__Agaribacterium sp003265435--1||s__Agrobacterium sp900468285--1||s__Aliidongia dinghuensis--1||s__Chersky-265 sp017881725--1||s__Citrobacter_A telavivensis--1||s__Glo-17 sp003353795--1||s__HRBIN29 sp002898215--1||s__Halomonas_C sp010993675--1||s__Iodobacter fluviatilis--1||s__Kineobactrum salinum--1||s__Lonsdalea iberica--1||s__Massilia sp018119395--1||s__Noviherbaspirillum_A sp019052805--1||s__Pararhizobium sp900468065--1||s__Pseudodesulfovibrio hydrargyri--1||s__Pseudoduganella plicata--1||s__Rhodoferax sp001771065--1||s__Rubrivivax sp016790395--1||s__Siccibacter turicensis--1||s__Stenotrophomonas maltophilia_P--1:evalue_avg=8.600000214455454e-38:evalue_max=5.16e-37:evalue_min=2.69e-52:evalue_std=2.1065611682874048e-37:evalue_sum=5.160000128673272e-37:gapopen_avg=0.0:gapopen_max=0.0:gapopen_min=0.0:gapopen_std=0.0:gapopen_sum=0.0:gtdb_class_counter=c__Gammaproteobacteria--2:gtdb_domain_counter=d__Bacteria--2:gtdb_family_counter=f__Burkholderiaceae--2:gtdb_genus_counter=g__Acidovorax--1||g__Xylophilus--1:gtdb_order_counter=o__Burkholderiales--2:gtdb_phylum_counter=p__Proteobacteria--2:gtdb_species_counter=s__Acidovorax sp018828125--1||s__Xylophilus sp016428875--1:heptad_counter=MCP-36H--22:lbd_counter=:lca_tree=f__Burkholderiaceae:length_avg=88.5:length_max=98.0:length_min=80.0:length_std=6.715653356152326:length_sum=531.0:mismatch_avg=8.166666666666666:mismatch_max=14.0:mismatch_min=2.0:mismatch_std=3.8166302763912916:mismatch_sum=49.0:name=N68565:qcovhsp_avg=99.41666666666667:qcovhsp_max=100.0:qcovhsp_min=97.6:qcovhsp_std=0.9928074670683484:qcovhsp_sum=596.5:qend_avg=89.0:qend_max=98.0:qend_min=82.0:qend_std=6.196773353931867:qend_sum=534.0:qstart_avg=1.5:qstart_max=3.0:qstart_min=1.0:qstart_std=0.8366600265340756:qstart_sum=9.0:ref_name_counter=GB_GCA_002428015.1_protein.faa_DIZW01000027.1_46@PF00015_full_PFAM.1.105--1||RS_GCF_001541225.1_protein.faa_NZ_LMTS01000047.1_17@PF00015_full_PFAM.312.480--1||RS_GCF_003984645.1_protein.faa_NZ_RWKI01000111.1_1@PF00015_full_PFAM.2.127--1||RS_GCF_016774335.1_protein.faa_NZ_JAETWA010000027.1_1@PF00015_full_PFAM.502.671--3:scovhsp_avg=60.75:scovhsp_max=78.4:scovhsp_min=50.3:scovhsp_std=13.259072365742638:scovhsp_sum=364.5:send_avg=140.66666666666666:send_max=166.0:send_min=80.0:send_std=33.81518396618103:send_sum=844.0:sstart_avg=53.166666666666664:sstart_max=81.0:sstart_min=1.0:sstart_std=32.73173791088195:sstart_sum=319.0],(RS_GCF_002205845.1_protein.faa_NZ_NISI01000002.1_308@PF00015_full_PFAM.2.112:0.300016[&&NHX:Type=GTDB:gtdb_class=c__Gammaproteobacteria:gtdb_domain=d__Bacteria:gtdb_family=f__Burkholderiaceae:gtdb_genus=g__Pelomonas:gtdb_order=o__Burkholderiales:gtdb_phylum=p__Proteobacteria:gtdb_species=s__Pelomonas puraquae:heptad=MCP-36H:species=d__Bacteria_p__Proteobacteria_c__Gammaproteobacteria_o__Burkholderiales_f__Burkholderiaceae_g__Pelomonas_s__Pelomonas puraquae],RS_GCF_001571085.1_protein.faa_NZ_BCTC01000190.1_6@PF00015_full_PFAM.1.108:0.584076[&&NHX:Type=GTDB:gtdb_class=c__Gammaproteobacteria:gtdb_domain=d__Bacteria:gtdb_family=f__Burkholderiaceae:gtdb_genus=g__Azohydromonas:gtdb_order=o__Burkholderiales:gtdb_phylum=p__Proteobacteria:gtdb_species=s__Azohydromonas lata:heptad=MCP-36H:species=d__Bacteria_p__Proteobacteria_c__Gammaproteobacteria_o__Burkholderiales_f__Burkholderiaceae_g__Azohydromonas_s__Azohydromonas lata])0.83:0.174092[&&NHX:Sample_counter=:Type_counter=GTDB--2:capture_class_counter=:capture_domain_counter=:capture_family_counter=:capture_genus_counter=:capture_order_counter=:capture_phylum_counter=:capture_species_counter=:evoltype=D:gtdb_class_counter=c__Gammaproteobacteria--2:gtdb_domain_counter=d__Bacteria--2:gtdb_family_counter=f__Burkholderiaceae--2:gtdb_genus_counter=g__Azohydromonas--1||g__Pelomonas--1:gtdb_order_counter=o__Burkholderiales--2:gtdb_phylum_counter=p__Proteobacteria--2:gtdb_species_counter=s__Azohydromonas lata--1||s__Pelomonas puraquae--1:heptad_counter=MCP-36H--2:lbd_counter=:lca=d__Bacteria:lca_tree=f__Burkholderiaceae:name=N68568:ref_name_counter=])0.625:0.101103[&&NHX:Sample_counter=rhizpot1--9||rhizpot3--3||rhiztom1--2||rhiztom2--3||rhiztom3--3:Type_counter=GTDB--4||capture--20:besthit_avg=90.64999999999999:besthit_max=97.6:besthit_min=82.5:besthit_std=4.81860975801112:besthit_sum=543.9:bitscore_avg=145.5:bitscore_max=161.0:bitscore_min=121.0:bitscore_std=13.693063937629153:bitscore_sum=873.0:capture_class_counter=c__Alphaproteobacteria--3||c__Dehalococcoidia--1||c__Desulfovibrionia--1||c__Fibrobacteria--1||c__Gammaproteobacteria--13||c__Krumholzibacteria--1:capture_domain_counter=d__Bacteria--20:capture_family_counter=f__Burkholderiaceae--5||f__Cellvibrionaceae--1||f__Chitinibacteraceae--1||f__Desulfovibrionaceae--1||f__Enterobacteriaceae--3||f__Halieaceae--1||f__Halomonadaceae--1||f__LZORAL124-64-63--1||f__Rhizobiaceae--2||f__Stellaceae--1||f__Tepidiformaceae--1||f__UBA11236--1||f__Xanthomonadaceae--1:capture_genus_counter=g__Agaribacterium--1||g__Agrobacterium--1||g__Aliidongia--1||g__Chersky-265--1||g__Citrobacter_A--1||g__Glo-17--1||g__HRBIN29--1||g__Halomonas_C--1||g__Iodobacter--1||g__Kineobactrum--1||g__Lonsdalea--1||g__Massilia--1||g__Noviherbaspirillum_A--1||g__Pararhizobium--1||g__Pseudodesulfovibrio--1||g__Pseudoduganella--1||g__Rhodoferax--1||g__Rubrivivax--1||g__Siccibacter--1||g__Stenotrophomonas--1:capture_order_counter=o__ATCC43930--1||o__Burkholderiales--6||o__Desulfovibrionales--1||o__Enterobacterales--3||o__LZORAL124-64-63--1||o__Pseudomonadales--3||o__Rhizobiales--2||o__Tepidiformales--1||o__UBA11236--1||o__Xanthomonadales--1:capture_phylum_counter=p__Chloroflexota--1||p__Desulfobacterota_I--1||p__Fibrobacterota--1||p__Krumholzibacteriota--1||p__Proteobacteria--16:capture_species_counter=s__Agaribacterium sp003265435--1||s__Agrobacterium sp900468285--1||s__Aliidongia dinghuensis--1||s__Chersky-265 sp017881725--1||s__Citrobacter_A telavivensis--1||s__Glo-17 sp003353795--1||s__HRBIN29 sp002898215--1||s__Halomonas_C sp010993675--1||s__Iodobacter fluviatilis--1||s__Kineobactrum salinum--1||s__Lonsdalea iberica--1||s__Massilia sp018119395--1||s__Noviherbaspirillum_A sp019052805--1||s__Pararhizobium sp900468065--1||s__Pseudodesulfovibrio hydrargyri--1||s__Pseudoduganella plicata--1||s__Rhodoferax sp001771065--1||s__Rubrivivax sp016790395--1||s__Siccibacter turicensis--1||s__Stenotrophomonas maltophilia_P--1:evalue_avg=8.600000214455454e-38:evalue_max=5.16e-37:evalue_min=2.69e-52:evalue_std=2.1065611682874048e-37:evalue_sum=5.160000128673272e-37:gapopen_avg=0.0:gapopen_max=0.0:gapopen_min=0.0:gapopen_std=0.0:gapopen_sum=0.0:gtdb_class_counter=c__Gammaproteobacteria--4:gtdb_domain_counter=d__Bacteria--4:gtdb_family_counter=f__Burkholderiaceae--4:gtdb_genus_counter=g__Acidovorax--1||g__Azohydromonas--1||g__Pelomonas--1||g__Xylophilus--1:gtdb_order_counter=o__Burkholderiales--4:gtdb_phylum_counter=p__Proteobacteria--4:gtdb_species_counter=s__Acidovorax sp018828125--1||s__Azohydromonas lata--1||s__Pelomonas puraquae--1||s__Xylophilus sp016428875--1:heptad_counter=MCP-36H--24:lbd_counter=:lca_tree=f__Burkholderiaceae:length_avg=88.5:length_max=98.0:length_min=80.0:length_std=6.715653356152326:length_sum=531.0:mismatch_avg=8.166666666666666:mismatch_max=14.0:mismatch_min=2.0:mismatch_std=3.8166302763912916:mismatch_sum=49.0:name=N68569:qcovhsp_avg=99.41666666666667:qcovhsp_max=100.0:qcovhsp_min=97.6:qcovhsp_std=0.9928074670683484:qcovhsp_sum=596.5:qend_avg=89.0:qend_max=98.0:qend_min=82.0:qend_std=6.196773353931867:qend_sum=534.0:qstart_avg=1.5:qstart_max=3.0:qstart_min=1.0:qstart_std=0.8366600265340756:qstart_sum=9.0:ref_name_counter=GB_GCA_002428015.1_protein.faa_DIZW01000027.1_46@PF00015_full_PFAM.1.105--1||RS_GCF_001541225.1_protein.faa_NZ_LMTS01000047.1_17@PF00015_full_PFAM.312.480--1||RS_GCF_003984645.1_protein.faa_NZ_RWKI01000111.1_1@PF00015_full_PFAM.2.127--1||RS_GCF_016774335.1_protein.faa_NZ_JAETWA010000027.1_1@PF00015_full_PFAM.502.671--3:scovhsp_avg=60.75:scovhsp_max=78.4:scovhsp_min=50.3:scovhsp_std=13.259072365742638:scovhsp_sum=364.5:send_avg=140.66666666666666:send_max=166.0:send_min=80.0:send_std=33.81518396618103:send_sum=844.0:sstart_avg=53.166666666666664:sstart_max=81.0:sstart_min=1.0:sstart_std=32.73173791088195:sstart_sum=319.0])0.668:0.0401455[&&NHX:Sample_counter=rhizpot1--9||rhizpot3--3||rhiztom1--2||rhiztom2--3||rhiztom3--3:Type_counter=GTDB--6||capture--20:besthit_avg=90.64999999999999:besthit_max=97.6:besthit_min=82.5:besthit_std=4.81860975801112:besthit_sum=543.9:bitscore_avg=145.5:bitscore_max=161.0:bitscore_min=121.0:bitscore_std=13.693063937629153:bitscore_sum=873.0:capture_class_counter=c__Alphaproteobacteria--3||c__Dehalococcoidia--1||c__Desulfovibrionia--1||c__Fibrobacteria--1||c__Gammaproteobacteria--13||c__Krumholzibacteria--1:capture_domain_counter=d__Bacteria--20:capture_family_counter=f__Burkholderiaceae--5||f__Cellvibrionaceae--1||f__Chitinibacteraceae--1||f__Desulfovibrionaceae--1||f__Enterobacteriaceae--3||f__Halieaceae--1||f__Halomonadaceae--1||f__LZORAL124-64-63--1||f__Rhizobiaceae--2||f__Stellaceae--1||f__Tepidiformaceae--1||f__UBA11236--1||f__Xanthomonadaceae--1:capture_genus_counter=g__Agaribacterium--1||g__Agrobacterium--1||g__Aliidongia--1||g__Chersky-265--1||g__Citrobacter_A--1||g__Glo-17--1||g__HRBIN29--1||g__Halomonas_C--1||g__Iodobacter--1||g__Kineobactrum--1||g__Lonsdalea--1||g__Massilia--1||g__Noviherbaspirillum_A--1||g__Pararhizobium--1||g__Pseudodesulfovibrio--1||g__Pseudoduganella--1||g__Rhodoferax--1||g__Rubrivivax--1||g__Siccibacter--1||g__Stenotrophomonas--1:capture_order_counter=o__ATCC43930--1||o__Burkholderiales--6||o__Desulfovibrionales--1||o__Enterobacterales--3||o__LZORAL124-64-63--1||o__Pseudomonadales--3||o__Rhizobiales--2||o__Tepidiformales--1||o__UBA11236--1||o__Xanthomonadales--1:capture_phylum_counter=p__Chloroflexota--1||p__Desulfobacterota_I--1||p__Fibrobacterota--1||p__Krumholzibacteriota--1||p__Proteobacteria--16:capture_species_counter=s__Agaribacterium sp003265435--1||s__Agrobacterium sp900468285--1||s__Aliidongia dinghuensis--1||s__Chersky-265 sp017881725--1||s__Citrobacter_A telavivensis--1||s__Glo-17 sp003353795--1||s__HRBIN29 sp002898215--1||s__Halomonas_C sp010993675--1||s__Iodobacter fluviatilis--1||s__Kineobactrum salinum--1||s__Lonsdalea iberica--1||s__Massilia sp018119395--1||s__Noviherbaspirillum_A sp019052805--1||s__Pararhizobium sp900468065--1||s__Pseudodesulfovibrio hydrargyri--1||s__Pseudoduganella plicata--1||s__Rhodoferax sp001771065--1||s__Rubrivivax sp016790395--1||s__Siccibacter turicensis--1||s__Stenotrophomonas maltophilia_P--1:evalue_avg=8.600000214455454e-38:evalue_max=5.16e-37:evalue_min=2.69e-52:evalue_std=2.1065611682874048e-37:evalue_sum=5.160000128673272e-37:gapopen_avg=0.0:gapopen_max=0.0:gapopen_min=0.0:gapopen_std=0.0:gapopen_sum=0.0:gtdb_class_counter=c__Gammaproteobacteria--6:gtdb_domain_counter=d__Bacteria--6:gtdb_family_counter=f__Burkholderiaceae--4||f__Enterobacteriaceae--2:gtdb_genus_counter=g__Acidovorax--1||g__Azohydromonas--1||g__Citrobacter--1||g__Pelomonas--1||g__Phytobacter--1||g__Xylophilus--1:gtdb_order_counter=o__Burkholderiales--4||o__Enterobacterales--2:gtdb_phylum_counter=p__Proteobacteria--6:gtdb_species_counter=s__Acidovorax sp018828125--1||s__Azohydromonas lata--1||s__Citrobacter youngae--1||s__Pelomonas puraquae--1||s__Phytobacter sp002377245--1||s__Xylophilus sp016428875--1:heptad_counter=MCP-36H--26:lbd_counter=:lca_tree=c__Gammaproteobacteria:length_avg=88.5:length_max=98.0:length_min=80.0:length_std=6.715653356152326:length_sum=531.0:mismatch_avg=8.166666666666666:mismatch_max=14.0:mismatch_min=2.0:mismatch_std=3.8166302763912916:mismatch_sum=49.0:name=N68570:qcovhsp_avg=99.41666666666667:qcovhsp_max=100.0:qcovhsp_min=97.6:qcovhsp_std=0.9928074670683484:qcovhsp_sum=596.5:qend_avg=89.0:qend_max=98.0:qend_min=82.0:qend_std=6.196773353931867:qend_sum=534.0:qstart_avg=1.5:qstart_max=3.0:qstart_min=1.0:qstart_std=0.8366600265340756:qstart_sum=9.0:ref_name_counter=GB_GCA_002428015.1_protein.faa_DIZW01000027.1_46@PF00015_full_PFAM.1.105--1||RS_GCF_001541225.1_protein.faa_NZ_LMTS01000047.1_17@PF00015_full_PFAM.312.480--1||RS_GCF_003984645.1_protein.faa_NZ_RWKI01000111.1_1@PF00015_full_PFAM.2.127--1||RS_GCF_016774335.1_protein.faa_NZ_JAETWA010000027.1_1@PF00015_full_PFAM.502.671--3:scovhsp_avg=60.75:scovhsp_max=78.4:scovhsp_min=50.3:scovhsp_std=13.259072365742638:scovhsp_sum=364.5:send_avg=140.66666666666666:send_max=166.0:send_min=80.0:send_std=33.81518396618103:send_sum=844.0:sstart_avg=53.166666666666664:sstart_max=81.0:sstart_min=1.0:sstart_std=32.73173791088195:sstart_sum=319.0])0.868:0.0938578[&&NHX:Sample_counter=rhizpot1--9||rhizpot3--3||rhiztom1--3||rhiztom2--3||rhiztom3--4:Type_counter=GTDB--6||capture--22:besthit_avg=91.98571428571428:besthit_max=100.0:besthit_min=82.5:besthit_std=5.642525608102743:besthit_sum=643.9:bitscore_avg=146.42857142857142:bitscore_max=161.0:bitscore_min=121.0:bitscore_std=12.739141034061689:bitscore_sum=1025.0:capture_class_counter=c__Alphaproteobacteria--3||c__Dehalococcoidia--1||c__Desulfovibrionia--1||c__Fibrobacteria--1||c__Gammaproteobacteria--15||c__Krumholzibacteria--1:capture_domain_counter=d__Bacteria--22:capture_family_counter=f__Burkholderiaceae--7||f__Cellvibrionaceae--1||f__Chitinibacteraceae--1||f__Desulfovibrionaceae--1||f__Enterobacteriaceae--3||f__Halieaceae--1||f__Halomonadaceae--1||f__LZORAL124-64-63--1||f__Rhizobiaceae--2||f__Stellaceae--1||f__Tepidiformaceae--1||f__UBA11236--1||f__Xanthomonadaceae--1:capture_genus_counter=g__Agaribacterium--1||g__Agrobacterium--1||g__Aliidongia--1||g__Chersky-265--1||g__Citrobacter_A--1||g__Glo-17--1||g__HRBIN29--1||g__Halomonas_C--1||g__Hylemonella--1||g__Iodobacter--1||g__Kineobactrum--1||g__Lonsdalea--1||g__Massilia--1||g__Noviherbaspirillum_A--1||g__Pararhizobium--1||g__Pseudodesulfovibrio--1||g__Pseudoduganella--1||g__Pseudorhodoferax--1||g__Rhodoferax--1||g__Rubrivivax--1||g__Siccibacter--1||g__Stenotrophomonas--1:capture_order_counter=o__ATCC43930--1||o__Burkholderiales--8||o__Desulfovibrionales--1||o__Enterobacterales--3||o__LZORAL124-64-63--1||o__Pseudomonadales--3||o__Rhizobiales--2||o__Tepidiformales--1||o__UBA11236--1||o__Xanthomonadales--1:capture_phylum_counter=p__Chloroflexota--1||p__Desulfobacterota_I--1||p__Fibrobacterota--1||p__Krumholzibacteriota--1||p__Proteobacteria--18:capture_species_counter=s__Agaribacterium sp003265435--1||s__Agrobacterium sp900468285--1||s__Aliidongia dinghuensis--1||s__Chersky-265 sp017881725--1||s__Citrobacter_A telavivensis--1||s__Glo-17 sp003353795--1||s__HRBIN29 sp002898215--1||s__Halomonas_C sp010993675--1||s__Hylemonella gracilis_B--1||s__Iodobacter fluviatilis--1||s__Kineobactrum salinum--1||s__Lonsdalea iberica--1||s__Massilia sp018119395--1||s__Noviherbaspirillum_A sp019052805--1||s__Pararhizobium sp900468065--1||s__Pseudodesulfovibrio hydrargyri--1||s__Pseudoduganella plicata--1||s__Pseudorhodoferax sp001422445--1||s__Rhodoferax sp001771065--1||s__Rubrivivax sp016790395--1||s__Siccibacter turicensis--1||s__Stenotrophomonas maltophilia_P--1:evalue_avg=7.371428755287531e-38:evalue_max=5.16e-37:evalue_min=2.69e-52:evalue_std=1.950296672620195e-37:evalue_sum=5.160000128701272e-37:gapopen_avg=0.0:gapopen_max=0.0:gapopen_min=0.0:gapopen_std=0.0:gapopen_sum=0.0:gtdb_class_counter=c__Gammaproteobacteria--6:gtdb_domain_counter=d__Bacteria--6:gtdb_family_counter=f__Burkholderiaceae--4||f__Enterobacteriaceae--2:gtdb_genus_counter=g__Acidovorax--1||g__Azohydromonas--1||g__Citrobacter--1||g__Pelomonas--1||g__Phytobacter--1||g__Xylophilus--1:gtdb_order_counter=o__Burkholderiales--4||o__Enterobacterales--2:gtdb_phylum_counter=p__Proteobacteria--6:gtdb_species_counter=s__Acidovorax sp018828125--1||s__Azohydromonas lata--1||s__Citrobacter youngae--1||s__Pelomonas puraquae--1||s__Phytobacter sp002377245--1||s__Xylophilus sp016428875--1:heptad_counter=MCP-36H--28:lbd_counter=:lca_tree=c__Gammaproteobacteria:length_avg=88.0:length_max=98.0:length_min=80.0:length_std=6.27162924074226:length_sum=616.0:mismatch_avg=7.0:mismatch_max=14.0:mismatch_min=0.0:mismatch_std=4.654746681256314:mismatch_sum=49.0:name=N68571:qcovhsp_avg=99.32857142857144:qcovhsp_max=100.0:qcovhsp_min=97.6:qcovhsp_std=0.9357960705807055:qcovhsp_sum=695.3000000000001:qend_avg=88.42857142857143:qend_max=98.0:qend_min=82.0:qend_std=5.855400437691199:qend_sum=619.0:qstart_avg=1.4285714285714286:qstart_max=3.0:qstart_min=1.0:qstart_std=0.7867957924694432:qstart_sum=10.0:ref_name_counter=GB_GCA_000722615.1_protein.faa_JOKI01000014.1_122@PF00015_full_PFAM.358.526--1||GB_GCA_002428015.1_protein.faa_DIZW01000027.1_46@PF00015_full_PFAM.1.105--1||RS_GCF_001541225.1_protein.faa_NZ_LMTS01000047.1_17@PF00015_full_PFAM.312.480--1||RS_GCF_003984645.1_protein.faa_NZ_RWKI01000111.1_1@PF00015_full_PFAM.2.127--1||RS_GCF_016774335.1_protein.faa_NZ_JAETWA010000027.1_1@PF00015_full_PFAM.502.671--3:scovhsp_avg=59.300000000000004:scovhsp_max=78.4:scovhsp_min=50.3:scovhsp_std=12.69724379540694:scovhsp_sum=415.1:send_avg=142.14285714285714:send_max=166.0:send_min=80.0:send_std=31.11499408874855:send_sum=995.0:sstart_avg=55.142857142857146:sstart_max=81.0:sstart_min=1.0:sstart_std=30.33385661505733:sstart_sum=386.0])0.626:0.0429679[&&NHX:Sample_counter=rhizpot1--10||rhizpot2--1||rhizpot3--4||rhiztom1--4||rhiztom2--8||rhiztom3--4:Type_counter=GTDB--11||capture--31:besthit_avg=92.5875:besthit_max=100.0:besthit_min=82.5:besthit_std=5.494266492054629:besthit_sum=740.7:bitscore_avg=148.25:bitscore_max=161.0:bitscore_min=121.0:bitscore_std=12.870231433150577:bitscore_sum=1186.0:capture_class_counter=c__Alphaproteobacteria--3||c__Dehalococcoidia--1||c__Desulfobacteria--1||c__Desulfovibrionia--1||c__Fibrobacteria--1||c__Gammaproteobacteria--22||c__Gemmatimonadetes--1||c__Krumholzibacteria--1:capture_domain_counter=d__Bacteria--31:capture_family_counter=f__Burkholderiaceae--8||f__Cellvibrionaceae--1||f__Chitinibacteraceae--1||f__Desulfococcaceae--1||f__Desulfovibrionaceae--1||f__Enterobacteriaceae--6||f__GWC2-71-9--1||f__Halieaceae--1||f__Halomonadaceae--2||f__LZORAL124-64-63--1||f__Oleiphilaceae--1||f__Pseudomonadaceae--1||f__Rhizobiaceae--2||f__Stellaceae--1||f__Tepidiformaceae--1||f__UBA11236--1||f__Xanthomonadaceae--1:capture_genus_counter=g__20CM-2-65-7--1||g__Agaribacterium--1||g__Agrobacterium--1||g__Aliidongia--1||g__Chersky-265--1||g__Citrobacter_A--1||g__Dickeya--2||g__Edwardsiella--1||g__Glo-17--1||g__HRBIN29--1||g__Halomonas--1||g__Halomonas_C--1||g__Hylemonella--1||g__Iodobacter--1||g__JAABTD01--1||g__Kineobactrum--1||g__Lonsdalea--1||g__Marinobacter_A--1||g__Massilia--1||g__Noviherbaspirillum_A--1||g__Pararhizobium--1||g__Pseudodesulfovibrio--1||g__Pseudoduganella--1||g__Pseudomonas_E--1||g__Pseudorhodoferax--1||g__Rhodoferax--1||g__Rubrivivax--1||g__Siccibacter--1||g__Stenotrophomonas--1||g__UBA2334--1:capture_order_counter=o__ATCC43930--1||o__Burkholderiales--9||o__Desulfobacterales--1||o__Desulfovibrionales--1||o__Enterobacterales--6||o__Gemmatimonadales--1||o__LZORAL124-64-63--1||o__Pseudomonadales--6||o__Rhizobiales--2||o__Tepidiformales--1||o__UBA11236--1||o__Xanthomonadales--1:capture_phylum_counter=p__Chloroflexota--1||p__Desulfobacterota--1||p__Desulfobacterota_I--1||p__Fibrobacterota--1||p__Gemmatimonadota--1||p__Krumholzibacteriota--1||p__Proteobacteria--25:capture_species_counter=s__20CM-2-65-7 sp003220955--1||s__Agaribacterium sp003265435--1||s__Agrobacterium sp900468285--1||s__Aliidongia dinghuensis--1||s__Chersky-265 sp017881725--1||s__Citrobacter_A telavivensis--1||s__Dickeya dadantii--1||s__Dickeya paradisiaca--1||s__Edwardsiella tarda--1||s__Glo-17 sp003353795--1||s__HRBIN29 sp002898215--1||s__Halomonas gudaonensis--1||s__Halomonas_C sp010993675--1||s__Hylemonella gracilis_B--1||s__Iodobacter fluviatilis--1||s__JAABTD01 sp011389855--1||s__Kineobactrum salinum--1||s__Lonsdalea iberica--1||s__Marinobacter_A halodurans--1||s__Massilia sp018119395--1||s__Noviherbaspirillum_A sp019052805--1||s__Pararhizobium sp900468065--1||s__Pseudodesulfovibrio hydrargyri--1||s__Pseudoduganella plicata--1||s__Pseudomonas_E sp000829415--1||s__Pseudorhodoferax sp001422445--1||s__Rhodoferax sp001771065--1||s__Rubrivivax sp016790395--1||s__Siccibacter turicensis--1||s__Stenotrophomonas maltophilia_P--1||s__UBA2334 sp013823635--1:evalue_avg=6.450000160876608e-38:evalue_max=5.16e-37:evalue_min=2.69e-52:evalue_std=1.8243354889608964e-37:evalue_sum=5.160000128701286e-37:gapopen_avg=0.0:gapopen_max=0.0:gapopen_min=0.0:gapopen_std=0.0:gapopen_sum=0.0:gtdb_class_counter=c__Gammaproteobacteria--11:gtdb_domain_counter=d__Bacteria--11:gtdb_family_counter=f__Beggiatoaceae--1||f__Burkholderiaceae--8||f__Enterobacteriaceae--2:gtdb_genus_counter=g__Acidovorax--1||g__Azohydromonas--2||g__Citrobacter--1||g__Mitsuaria--1||g__Pelomonas--1||g__Phytobacter--1||g__Robbsia--1||g__Roseateles--1||g__UBA10656--1||g__Xylophilus--1:gtdb_order_counter=o__Beggiatoales--1||o__Burkholderiales--8||o__Enterobacterales--2:gtdb_phylum_counter=p__Proteobacteria--11:gtdb_species_counter=s__Acidovorax sp018828125--1||s__Azohydromonas lata--2||s__Citrobacter youngae--1||s__Mitsuaria chitosanitabida--1||s__Pelomonas puraquae--1||s__Phytobacter sp002377245--1||s__Robbsia sp900095735--1||s__Roseateles sp900109745--1||s__UBA10656 sp003645185--1||s__Xylophilus sp016428875--1:heptad_counter=MCP-36H--42:lbd_counter=:lca_tree=c__Gammaproteobacteria:length_avg=88.875:length_max=98.0:length_min=80.0:length_std=6.311836952447814:length_sum=711.0:mismatch_avg=6.5:mismatch_max=14.0:mismatch_min=0.0:mismatch_std=4.535573676110727:mismatch_sum=52.0:name=N68572:qcovhsp_avg=99.4125:qcovhsp_max=100.0:qcovhsp_min=97.6:qcovhsp_std=0.8983119089237815:qcovhsp_sum=795.3:qend_avg=89.25:qend_max=98.0:qend_min=82.0:qend_std=5.897941529526576:qend_sum=714.0:qstart_avg=1.375:qstart_max=3.0:qstart_min=1.0:qstart_std=0.7440238091428449:qstart_sum=11.0:ref_name_counter=GB_GCA_000722615.1_protein.faa_JOKI01000014.1_122@PF00015_full_PFAM.358.526--1||GB_GCA_002428015.1_protein.faa_DIZW01000027.1_46@PF00015_full_PFAM.1.105--1||GB_GCA_018828125.1_protein.faa_JAHJWB010000014.1_81@PF00015_full_PFAM.315.497--1||RS_GCF_001541225.1_protein.faa_NZ_LMTS01000047.1_17@PF00015_full_PFAM.312.480--1||RS_GCF_003984645.1_protein.faa_NZ_RWKI01000111.1_1@PF00015_full_PFAM.2.127--1||RS_GCF_016774335.1_protein.faa_NZ_JAETWA010000027.1_1@PF00015_full_PFAM.502.671--3:scovhsp_avg=58.41250000000001:scovhsp_max=78.4:scovhsp_min=50.3:scovhsp_std=12.020391899957817:scovhsp_sum=467.30000000000007:send_avg=144.125:send_max=166.0:send_min=80.0:send_std=29.347365420815155:send_sum=1153.0:sstart_avg=56.25:sstart_max=81.0:sstart_min=1.0:sstart_std=28.257742301889582:sstart_sum=450.0],(0254fe2a-05ab-4ed9-b1ae-d1e259829bba_5@MCPsignal.22.103:0.400159[&&NHX:Sample=rhiztom2:Type=capture:capture_class=c__Alphaproteobacteria:capture_domain=d__Bacteria:capture_family=f__Rhizobiaceae:capture_genus=g__Rhizobium:capture_order=o__Rhizobiales:capture_phylum=p__Proteobacteria:capture_species=s__Rhizobium leucaenae:heptad=MCP-36H],(cb812725-5312-5bf8-b1ec-34ff9fc2500e_5@MCPsignal.61.140:0.48184[&&NHX:Sample=rhizpot1:Type=capture:capture_class=c__Gammaproteobacteria:capture_domain=d__Bacteria:capture_family=f__Enterobacteriaceae:capture_genus=g__Enterobacter:capture_order=o__Enterobacterales:capture_phylum=p__Proteobacteria:capture_species=s__Enterobacter dykesii:heptad=MCP-36H],a8e85032-083f-4b9d-875b-e017c1786594_2@MCPsignal.52.133:0.434583[&&NHX:Sample=rhizpot3:Type=capture:capture_class=c__Gammaproteobacteria:capture_domain=d__Bacteria:capture_family=f__SG8-39:capture_genus=g__2-12-FULL-64-23:capture_order=o__Burkholderiales:capture_phylum=p__Proteobacteria:capture_species=s__2-12-FULL-64-23 sp016234705:heptad=MCP-36H])0.978:0.443119[&&NHX:Sample_counter=rhizpot1--1||rhizpot3--1:Type_counter=capture--2:capture_class_counter=c__Gammaproteobacteria--2:capture_domain_counter=d__Bacteria--2:capture_family_counter=f__Enterobacteriaceae--1||f__SG8-39--1:capture_genus_counter=g__2-12-FULL-64-23--1||g__Enterobacter--1:capture_order_counter=o__Burkholderiales--1||o__Enterobacterales--1:capture_phylum_counter=p__Proteobacteria--2:capture_species_counter=s__2-12-FULL-64-23 sp016234705--1||s__Enterobacter dykesii--1:gtdb_class_counter=:gtdb_domain_counter=:gtdb_family_counter=:gtdb_genus_counter=:gtdb_order_counter=:gtdb_phylum_counter=:gtdb_species_counter=:heptad_counter=MCP-36H--2:lbd_counter=:name=N68576:ref_name_counter=])0.788:0.100237[&&NHX:Sample_counter=rhizpot1--1||rhizpot3--1||rhiztom2--1:Type_counter=capture--3:capture_class_counter=c__Alphaproteobacteria--1||c__Gammaproteobacteria--2:capture_domain_counter=d__Bacteria--3:capture_family_counter=f__Enterobacteriaceae--1||f__Rhizobiaceae--1||f__SG8-39--1:capture_genus_counter=g__2-12-FULL-64-23--1||g__Enterobacter--1||g__Rhizobium--1:capture_order_counter=o__Burkholderiales--1||o__Enterobacterales--1||o__Rhizobiales--1:capture_phylum_counter=p__Proteobacteria--3:capture_species_counter=s__2-12-FULL-64-23 sp016234705--1||s__Enterobacter dykesii--1||s__Rhizobium leucaenae--1:gtdb_class_counter=:gtdb_domain_counter=:gtdb_family_counter=:gtdb_genus_counter=:gtdb_order_counter=:gtdb_phylum_counter=:gtdb_species_counter=:heptad_counter=MCP-36H--3:lbd_counter=:name=N68577:ref_name_counter=])0.872:0.0658151[&&NHX:Sample_counter=rhizpot1--11||rhizpot2--1||rhizpot3--5||rhiztom1--4||rhiztom2--9||rhiztom3--4:Type_counter=GTDB--11||capture--34:besthit_avg=92.5875:besthit_max=100.0:besthit_min=82.5:besthit_std=5.494266492054629:besthit_sum=740.7:bitscore_avg=148.25:bitscore_max=161.0:bitscore_min=121.0:bitscore_std=12.870231433150577:bitscore_sum=1186.0:capture_class_counter=c__Alphaproteobacteria--4||c__Dehalococcoidia--1||c__Desulfobacteria--1||c__Desulfovibrionia--1||c__Fibrobacteria--1||c__Gammaproteobacteria--24||c__Gemmatimonadetes--1||c__Krumholzibacteria--1:capture_domain_counter=d__Bacteria--34:capture_family_counter=f__Burkholderiaceae--8||f__Cellvibrionaceae--1||f__Chitinibacteraceae--1||f__Desulfococcaceae--1||f__Desulfovibrionaceae--1||f__Enterobacteriaceae--7||f__GWC2-71-9--1||f__Halieaceae--1||f__Halomonadaceae--2||f__LZORAL124-64-63--1||f__Oleiphilaceae--1||f__Pseudomonadaceae--1||f__Rhizobiaceae--3||f__SG8-39--1||f__Stellaceae--1||f__Tepidiformaceae--1||f__UBA11236--1||f__Xanthomonadaceae--1:capture_genus_counter=g__2-12-FULL-64-23--1||g__20CM-2-65-7--1||g__Agaribacterium--1||g__Agrobacterium--1||g__Aliidongia--1||g__Chersky-265--1||g__Citrobacter_A--1||g__Dickeya--2||g__Edwardsiella--1||g__Enterobacter--1||g__Glo-17--1||g__HRBIN29--1||g__Halomonas--1||g__Halomonas_C--1||g__Hylemonella--1||g__Iodobacter--1||g__JAABTD01--1||g__Kineobactrum--1||g__Lonsdalea--1||g__Marinobacter_A--1||g__Massilia--1||g__Noviherbaspirillum_A--1||g__Pararhizobium--1||g__Pseudodesulfovibrio--1||g__Pseudoduganella--1||g__Pseudomonas_E--1||g__Pseudorhodoferax--1||g__Rhizobium--1||g__Rhodoferax--1||g__Rubrivivax--1||g__Siccibacter--1||g__Stenotrophomonas--1||g__UBA2334--1:capture_order_counter=o__ATCC43930--1||o__Burkholderiales--10||o__Desulfobacterales--1||o__Desulfovibrionales--1||o__Enterobacterales--7||o__Gemmatimonadales--1||o__LZORAL124-64-63--1||o__Pseudomonadales--6||o__Rhizobiales--3||o__Tepidiformales--1||o__UBA11236--1||o__Xanthomonadales--1:capture_phylum_counter=p__Chloroflexota--1||p__Desulfobacterota--1||p__Desulfobacterota_I--1||p__Fibrobacterota--1||p__Gemmatimonadota--1||p__Krumholzibacteriota--1||p__Proteobacteria--28:capture_species_counter=s__2-12-FULL-64-23 sp016234705--1||s__20CM-2-65-7 sp003220955--1||s__Agaribacterium sp003265435--1||s__Agrobacterium sp900468285--1||s__Aliidongia dinghuensis--1||s__Chersky-265 sp017881725--1||s__Citrobacter_A telavivensis--1||s__Dickeya dadantii--1||s__Dickeya paradisiaca--1||s__Edwardsiella tarda--1||s__Enterobacter dykesii--1||s__Glo-17 sp003353795--1||s__HRBIN29 sp002898215--1||s__Halomonas gudaonensis--1||s__Halomonas_C sp010993675--1||s__Hylemonella gracilis_B--1||s__Iodobacter fluviatilis--1||s__JAABTD01 sp011389855--1||s__Kineobactrum salinum--1||s__Lonsdalea iberica--1||s__Marinobacter_A halodurans--1||s__Massilia sp018119395--1||s__Noviherbaspirillum_A sp019052805--1||s__Pararhizobium sp900468065--1||s__Pseudodesulfovibrio hydrargyri--1||s__Pseudoduganella plicata--1||s__Pseudomonas_E sp000829415--1||s__Pseudorhodoferax sp001422445--1||s__Rhizobium leucaenae--1||s__Rhodoferax sp001771065--1||s__Rubrivivax sp016790395--1||s__Siccibacter turicensis--1||s__Stenotrophomonas maltophilia_P--1||s__UBA2334 sp013823635--1:evalue_avg=6.450000160876608e-38:evalue_max=5.16e-37:evalue_min=2.69e-52:evalue_std=1.8243354889608964e-37:evalue_sum=5.160000128701286e-37:gapopen_avg=0.0:gapopen_max=0.0:gapopen_min=0.0:gapopen_std=0.0:gapopen_sum=0.0:gtdb_class_counter=c__Gammaproteobacteria--11:gtdb_domain_counter=d__Bacteria--11:gtdb_family_counter=f__Beggiatoaceae--1||f__Burkholderiaceae--8||f__Enterobacteriaceae--2:gtdb_genus_counter=g__Acidovorax--1||g__Azohydromonas--2||g__Citrobacter--1||g__Mitsuaria--1||g__Pelomonas--1||g__Phytobacter--1||g__Robbsia--1||g__Roseateles--1||g__UBA10656--1||g__Xylophilus--1:gtdb_order_counter=o__Beggiatoales--1||o__Burkholderiales--8||o__Enterobacterales--2:gtdb_phylum_counter=p__Proteobacteria--11:gtdb_species_counter=s__Acidovorax sp018828125--1||s__Azohydromonas lata--2||s__Citrobacter youngae--1||s__Mitsuaria chitosanitabida--1||s__Pelomonas puraquae--1||s__Phytobacter sp002377245--1||s__Robbsia sp900095735--1||s__Roseateles sp900109745--1||s__UBA10656 sp003645185--1||s__Xylophilus sp016428875--1:heptad_counter=MCP-36H--45:lbd_counter=:lca_tree=c__Gammaproteobacteria:length_avg=88.875:length_max=98.0:length_min=80.0:length_std=6.311836952447814:length_sum=711.0:mismatch_avg=6.5:mismatch_max=14.0:mismatch_min=0.0:mismatch_std=4.535573676110727:mismatch_sum=52.0:name=N68578:qcovhsp_avg=99.4125:qcovhsp_max=100.0:qcovhsp_min=97.6:qcovhsp_std=0.8983119089237815:qcovhsp_sum=795.3:qend_avg=89.25:qend_max=98.0:qend_min=82.0:qend_std=5.897941529526576:qend_sum=714.0:qstart_avg=1.375:qstart_max=3.0:qstart_min=1.0:qstart_std=0.7440238091428449:qstart_sum=11.0:ref_name_counter=GB_GCA_000722615.1_protein.faa_JOKI01000014.1_122@PF00015_full_PFAM.358.526--1||GB_GCA_002428015.1_protein.faa_DIZW01000027.1_46@PF00015_full_PFAM.1.105--1||GB_GCA_018828125.1_protein.faa_JAHJWB010000014.1_81@PF00015_full_PFAM.315.497--1||RS_GCF_001541225.1_protein.faa_NZ_LMTS01000047.1_17@PF00015_full_PFAM.312.480--1||RS_GCF_003984645.1_protein.faa_NZ_RWKI01000111.1_1@PF00015_full_PFAM.2.127--1||RS_GCF_016774335.1_protein.faa_NZ_JAETWA010000027.1_1@PF00015_full_PFAM.502.671--3:scovhsp_avg=58.41250000000001:scovhsp_max=78.4:scovhsp_min=50.3:scovhsp_std=12.020391899957817:scovhsp_sum=467.30000000000007:send_avg=144.125:send_max=166.0:send_min=80.0:send_std=29.347365420815155:send_sum=1153.0:sstart_avg=56.25:sstart_max=81.0:sstart_min=1.0:sstart_std=28.257742301889582:sstart_sum=450.0])0.907:0.0882465[&&NHX:Sample_counter=rhizpot1--19||rhizpot2--3||rhizpot3--11||rhiztom1--15||rhiztom2--18||rhiztom3--15:Type_counter=GTDB--19||capture--81:besthit_avg=78.365:besthit_max=100.0:besthit_min=41.5:besthit_std=17.70341254644069:besthit_sum=1567.3:bitscore_avg=107.27499999999998:bitscore_max=176.0:bitscore_min=41.2:bitscore_std=47.3533178407418:bitscore_sum=2145.4999999999995:capture_class_counter=c__Actinomycetia--1||c__Alphaproteobacteria--20||c__Bacteroidia--1||c__Clostridia--1||c__Dehalococcoidia--1||c__Desulfobacteria--2||c__Desulfovibrionia--1||c__Fibrobacteria--1||c__Gammaproteobacteria--48||c__Gemmatimonadetes--1||c__Hydrogenedentia--1||c__Krumholzibacteria--1||c__UBA4802--1||c__Zetaproteobacteria--1:capture_domain_counter=d__Bacteria--81:capture_family_counter=f__Beijerinckiaceae--2||f__Burkholderiaceae--20||f__CAIZGN01--1||f__Cellvibrionaceae--1||f__Chitinibacteraceae--1||f__Desulfococcaceae--2||f__Desulfovibrionaceae--1||f__Devosiaceae--1||f__Enterobacteriaceae--12||f__GWC2-71-9--1||f__Halieaceae--1||f__Halomonadaceae--4||f__LZORAL124-64-63--1||f__Mariprofundaceae--1||f__Micromonosporaceae--1||f__Oleiphilaceae--1||f__Oscillospiraceae--1||f__Pseudomonadaceae--3||f__Rhizobiaceae--7||f__Rhodobacteraceae--1||f__SG8-39--1||f__SZUA-534--1||f__Stellaceae--1||f__Tepidiformaceae--1||f__Thiohalomonadaceae--1||f__UBA11236--1||f__UBA5368--1||f__Usitatibacteraceae--1||f__Xanthobacteraceae--8||f__Xanthomonadaceae--2:capture_genus_counter=g__2-12-FULL-64-23--1||g__20CM-2-65-7--1||g__Acidovorax--2||g__Actinoplanes--1||g__Agaribacterium--1||g__Agrobacterium--2||g__Aliidongia--1||g__Bradyrhizobium--1||g__CAILVY01--1||g__Castellaniella--1||g__Chersky-265--1||g__Citrobacter_A--1||g__Comamonas--2||g__Devosia_A--1||g__Dickeya--2||g__Edwardsiella--1||g__Ensifer--1||g__Enterobacter--1||g__FW300-bin19--1||g__GWE2-40-63--1||g__Glo-17--1||g__HRBIN29--1||g__Halomonas--1||g__Halomonas_B--2||g__Halomonas_C--1||g__Hydrogenophaga--1||g__Hylemonella--1||g__Iodobacter--1||g__JAABTD01--2||g__JADJCH01--1||g__KK5--1||g__Kineobactrum--1||g__Lonsdalea--2||g__Marinobacter_A--1||g__Massilia--1||g__Methylobacterium--1||g__Methylovirgula--1||g__Neorhizobium--1||g__Noviherbaspirillum_A--1||g__Pantoea--2||g__Paraburkholderia--1||g__Pararhizobium--2||g__Pseudescherichia--1||g__Pseudodesulfovibrio--1||g__Pseudoduganella--2||g__Pseudolabrys--5||g__Pseudomonas_E--2||g__Pseudomonas_K--1||g__Pseudorhodoferax--1||g__Rahnella--1||g__Ralstonia--1||g__Rhizobium--1||g__Rhodobacter--1||g__Rhodoferax--1||g__Rhodopseudomonas--1||g__Rubrivivax--1||g__SZUA-493--1||g__Siccibacter--1||g__Sporobacter--1||g__Stenotrophomonas--1||g__UBA1543--1||g__UBA2334--1||g__Usitatibacter--1||g__Variovorax--1||g__Xanthomonas--1||g__Z2-YC6860--1:capture_order_counter=o__ATCC43930--1||o__Bacteroidales--1||o__Burkholderiales--23||o__Desulfobacterales--2||o__Desulfovibrionales--1||o__Enterobacterales--12||o__Gemmatimonadales--1||o__Hydrogenedentiales--1||o__LZORAL124-64-63--1||o__Mariprofundales--1||o__Mycobacteriales--1||o__Oscillospirales--1||o__Pseudomonadales--10||o__Rhizobiales--18||o__Rhodobacterales--1||o__Tepidiformales--1||o__Thiohalomonadales--1||o__UBA11236--1||o__UBA4802--1||o__Xanthomonadales--2:capture_phylum_counter=p__Actinobacteriota--1||p__Bacteroidota--1||p__Chloroflexota--1||p__Desulfobacterota--2||p__Desulfobacterota_I--1||p__Fibrobacterota--1||p__Firmicutes_A--1||p__Gemmatimonadota--1||p__Hydrogenedentota--1||p__Krumholzibacteriota--1||p__Proteobacteria--69||p__Spirochaetota--1:capture_species_counter=s__2-12-FULL-64-23 sp016234705--1||s__20CM-2-65-7 sp003220955--1||s__Acidovorax sp001411535--2||s__Actinoplanes subtropicus--1||s__Agaribacterium sp003265435--1||s__Agrobacterium sp900013535--1||s__Agrobacterium sp900468285--1||s__Aliidongia dinghuensis--1||s__Bradyrhizobium guangzhouense--1||s__CAILVY01 sp903837785--1||s__Castellaniella sp002421865--1||s__Chersky-265 sp017881725--1||s__Citrobacter_A telavivensis--1||s__Comamonas acidovorans--1||s__Comamonas denitrificans_A--1||s__Devosia_A sp001402915--1||s__Dickeya dadantii--1||s__Dickeya paradisiaca--1||s__Edwardsiella tarda--1||s__Ensifer adhaerens_B--1||s__Enterobacter dykesii--1||s__FW300-bin19 sp004297825--1||s__GWE2-40-63 sp003512955--1||s__Glo-17 sp003353795--1||s__HRBIN29 sp002898215--1||s__Halomonas gudaonensis--1||s__Halomonas_B sp013009075--2||s__Halomonas_C sp010993675--1||s__Hydrogenophaga borbori--1||s__Hylemonella gracilis_B--1||s__Iodobacter fluviatilis--1||s__JAABTD01 sp011389855--2||s__JADJCH01 sp016703325--1||s__KK5 sp001984095--1||s__Kineobactrum salinum--1||s__Lonsdalea iberica--1||s__Lonsdalea quercina_D--1||s__Marinobacter_A halodurans--1||s__Massilia sp018119395--1||s__Methylobacterium organophilum--1||s__Methylovirgula ligni--1||s__Neorhizobium sp002500765--1||s__Noviherbaspirillum_A sp019052805--1||s__Pantoea stewartii--1||s__Pantoea vagans--1||s__Paraburkholderia phytofirmans--1||s__Pararhizobium sp001424045--1||s__Pararhizobium sp900468065--1||s__Pseudescherichia vulneris--1||s__Pseudodesulfovibrio hydrargyri--1||s__Pseudoduganella eburnea--1||s__Pseudoduganella plicata--1||s__Pseudolabrys sp001426945--4||s__Pseudolabrys sp903839845--1||s__Pseudomonas_E putida_Q--1||s__Pseudomonas_E sp000829415--1||s__Pseudomonas_K linyingensis--1||s__Pseudorhodoferax sp001422445--1||s__Rahnella sp019049675--1||s__Ralstonia pickettii_A--1||s__Rhizobium leucaenae--1||s__Rhodobacter viridis--1||s__Rhodoferax sp001771065--1||s__Rhodopseudomonas palustris_G--1||s__Rubrivivax sp016790395--1||s__SZUA-493 sp003251535--1||s__Siccibacter turicensis--1||s__Sporobacter termitidis--1||s__Stenotrophomonas maltophilia_P--1||s__UBA1543 sp002779605--1||s__UBA2334 sp013823635--1||s__Usitatibacter rugosus--1||s__Variovorax sp003984625--1||s__Xanthomonas floridensis--1||s__Z2-YC6860 sp003169835--1:evalue_avg=2.1586500497049e-06:evalue_max=3.12e-05:evalue_min=2.82e-57:evalue_std=7.117768530634706e-06:evalue_sum=4.3173000994098e-05:gapopen_avg=0.05:gapopen_max=1.0:gapopen_min=0.0:gapopen_std=0.22360679774997894:gapopen_sum=1.0:gtdb_class_counter=c__Alphaproteobacteria--5||c__Gammaproteobacteria--13||c__Verrucomicrobiae--1:gtdb_domain_counter=d__Bacteria--19:gtdb_family_counter=f__Beggiatoaceae--1||f__Burkholderiaceae--10||f__Enterobacteriaceae--2||f__UBA1321--1||f__Xanthobacteraceae--5:gtdb_genus_counter=g__Acidovorax--1||g__Azohydromonas--2||g__Citrobacter--1||g__Mitsuaria--1||g__Pelomonas--1||g__Phytobacter--1||g__Pseudolabrys--5||g__Rhodoferax--2||g__Robbsia--1||g__Roseateles--1||g__UBA10656--1||g__UBA1321--1||g__Xylophilus--1:gtdb_order_counter=o__Beggiatoales--1||o__Burkholderiales--10||o__Enterobacterales--2||o__Methylacidiphilales--1||o__Rhizobiales--5:gtdb_phylum_counter=p__Proteobacteria--18||p__Verrucomicrobiota--1:gtdb_species_counter=s__Acidovorax sp018828125--1||s__Azohydromonas lata--2||s__Citrobacter youngae--1||s__Mitsuaria chitosanitabida--1||s__Pelomonas puraquae--1||s__Phytobacter sp002377245--1||s__Pseudolabrys sp016124795--1||s__Pseudolabrys sp018242205--3||s__Pseudolabrys sp903839845--1||s__Rhodoferax sp903958915--2||s__Robbsia sp900095735--1||s__Roseateles sp900109745--1||s__UBA10656 sp003645185--1||s__UBA1321 sp002306945--1||s__Xylophilus sp016428875--1:heptad_counter=MCP-36H--99||MCP-40H--1:lbd_counter=:lca_tree=p__Proteobacteria:length_avg=88.25:length_max=99.0:length_min=79.0:length_std=6.120500495530531:length_sum=1765.0:mismatch_avg=18.65:mismatch_max=48.0:mismatch_min=0.0:mismatch_std=15.09714159072923:mismatch_sum=373.0:name=N68579:qcovhsp_avg=99.43:qcovhsp_max=100.0:qcovhsp_min=97.6:qcovhsp_std=0.7034501441205038:qcovhsp_sum=1988.6000000000001:qend_avg=88.6:qend_max=99.0:qend_min=79.0:qend_std=6.081897210921155:qend_sum=1772.0:qstart_avg=1.45:qstart_max=3.0:qstart_min=1.0:qstart_std=0.6048053188292994:qstart_sum=29.0:ref_name_counter=GB_GCA_000722615.1_protein.faa_JOKI01000014.1_122@PF00015_full_PFAM.358.526--1||GB_GCA_002428015.1_protein.faa_DIZW01000027.1_46@PF00015_full_PFAM.1.105--1||GB_GCA_018242205.1_protein.faa_JAFECJ010000049.1_28@PF00015_full_PFAM.1.114--4||GB_GCA_018242205.1_protein.faa_JAFECJ010000050.1_27@PF00015_full_PFAM.1.131--2||GB_GCA_018780805.1_protein.faa_JADMJD010000160.1_1@PF00015_full_PFAM.1.141--1||GB_GCA_018828125.1_protein.faa_JAHJWB010000014.1_81@PF00015_full_PFAM.315.497--1||GB_GCA_903839845.1_protein.faa_CAIMEA010000162.1_38@PF00015_full_PFAM.1.132--3||RS_GCF_001541225.1_protein.faa_NZ_LMTS01000047.1_17@PF00015_full_PFAM.312.480--1||RS_GCF_003984645.1_protein.faa_NZ_RWKI01000111.1_1@PF00015_full_PFAM.2.127--2||RS_GCF_016774335.1_protein.faa_NZ_JAETWA010000027.1_1@PF00015_full_PFAM.502.671--3||RS_GCF_901827175.1_protein.faa_NZ_LR594662.1_2074@PF00015_full_PFAM.314.508--1:scovhsp_avg=64.335:scovhsp_max=78.4:scovhsp_min=50.3:scovhsp_std=10.041664519181543:scovhsp_sum=1286.6999999999998:send_avg=120.1:send_max=166.0:send_min=80.0:send_std=31.95210231119798:send_sum=2402.0:sstart_avg=32.85:sstart_max=81.0:sstart_min=1.0:sstart_std=29.383624153957808:sstart_sum=657.0],(((98f3fcae-eaed-5894-9824-6a3781cd81c5_3@MCPsignal.32.119:1.01987[&&NHX:Sample=rhizpot2:Type=capture:capture_class=c__Gammaproteobacteria:capture_domain=d__Bacteria:capture_family=f__Burkholderiaceae:capture_genus=g__Paraburkholderia:capture_order=o__Burkholderiales:capture_phylum=p__Proteobacteria:capture_species=s__Paraburkholderia sp905220835:heptad=MCP-36H],4c9bc8f5-5956-4006-9ab9-330337e8aca8_3@MCPsignal.85.171:0.522237[&&NHX:Sample=rhiztom3:Type=capture:capture_class=c__Gammaproteobacteria:capture_domain=d__Bacteria:capture_family=f__Burkholderiaceae:capture_genus=g__Burkholderia:capture_order=o__Burkholderiales:capture_phylum=p__Proteobacteria:capture_species=s__Burkholderia acidophila:heptad=MCP-36H])0.893:0.220601[&&NHX:Sample_counter=rhizpot2--1||rhiztom3--1:Type_counter=capture--2:capture_class_counter=c__Gammaproteobacteria--2:capture_domain_counter=d__Bacteria--2:capture_family_counter=f__Burkholderiaceae--2:capture_genus_counter=g__Burkholderia--1||g__Paraburkholderia--1:capture_order_counter=o__Burkholderiales--2:capture_phylum_counter=p__Proteobacteria--2:capture_species_counter=s__Burkholderia acidophila--1||s__Paraburkholderia sp905220835--1:gtdb_class_counter=:gtdb_domain_counter=:gtdb_family_counter=:gtdb_genus_counter=:gtdb_order_counter=:gtdb_phylum_counter=:gtdb_species_counter=:heptad_counter=MCP-36H--2:lbd_counter=:name=N68582:ref_name_counter=],(55f850ae-8ef8-4c03-9acd-a7efa3776431_4@MCPsignal.21.99:0.819281[&&NHX:Sample=rhiztom1:Type=capture:capture_class=c__Vicinamibacteria:capture_domain=d__Bacteria:capture_family=f__JAFNAJ01:capture_genus=g__JAEUQQ01:capture_order=o__Vicinamibacterales:capture_phylum=p__Acidobacteriota:capture_species=s__JAEUQQ01 sp016789685:heptad=MCP-36H],((b28c7e23-afeb-4671-8ad0-4d1322a71983_3@MCPsignal.22.104:0[&&NHX:Sample=rhizpot1:Type=capture:capture_class=c__Polyangia:capture_domain=d__Bacteria:capture_family=f__Haliangiaceae:capture_genus=g__UBA2376:capture_order=o__Haliangiales:capture_phylum=p__Myxococcota:capture_species=s__UBA2376 sp018057825:heptad=MCP-36H],68b41291-1637-4f77-84f1-e398186e7c8b_4@MCPsignal.23.105:0[&&NHX:Sample=rhizpot1:Type=capture:capture_class=c__Polyangia:capture_domain=d__Bacteria:capture_family=f__Haliangiaceae:capture_genus=g__UBA2376:capture_order=o__Haliangiales:capture_phylum=p__Myxococcota:capture_species=s__UBA2376 sp018057825:heptad=MCP-36H]):0.440195[&&NHX:Sample_counter=rhizpot1--2:Type_counter=capture--2:capture_class_counter=c__Polyangia--2:capture_domain_counter=d__Bacteria--2:capture_family_counter=f__Haliangiaceae--2:capture_genus_counter=g__UBA2376--2:capture_order_counter=o__Haliangiales--2:capture_phylum_counter=p__Myxococcota--2:capture_species_counter=s__UBA2376 sp018057825--2:gtdb_class_counter=:gtdb_domain_counter=:gtdb_family_counter=:gtdb_genus_counter=:gtdb_order_counter=:gtdb_phylum_counter=:gtdb_species_counter=:heptad_counter=MCP-36H--2:lbd_counter=:name=N68586:ref_name_counter=],3f478f05-aa9c-4373-9c22-42a60ee989ab_5@MCPsignal.165.234:0.400531[&&NHX:Sample=rhiztom3:Type=capture:capture_class=c__Krumholzibacteria:capture_domain=d__Bacteria:capture_family=f__LZORAL124-64-63:capture_genus=g__CAINDZ01:capture_order=o__LZORAL124-64-63:capture_phylum=p__Krumholzibacteriota:capture_species=s__CAINDZ01 sp016873405:heptad=MCP-36H])0.208:0.0796671[&&NHX:Sample_counter=rhizpot1--2||rhiztom3--1:Type_counter=capture--3:capture_class_counter=c__Krumholzibacteria--1||c__Polyangia--2:capture_domain_counter=d__Bacteria--3:capture_family_counter=f__Haliangiaceae--2||f__LZORAL124-64-63--1:capture_genus_counter=g__CAINDZ01--1||g__UBA2376--2:capture_order_counter=o__Haliangiales--2||o__LZORAL124-64-63--1:capture_phylum_counter=p__Krumholzibacteriota--1||p__Myxococcota--2:capture_species_counter=s__CAINDZ01 sp016873405--1||s__UBA2376 sp018057825--2:gtdb_class_counter=:gtdb_domain_counter=:gtdb_family_counter=:gtdb_genus_counter=:gtdb_order_counter=:gtdb_phylum_counter=:gtdb_species_counter=:heptad_counter=MCP-36H--3:lbd_counter=:name=N68588:ref_name_counter=])0.921:0.382489[&&NHX:Sample_counter=rhizpot1--2||rhiztom1--1||rhiztom3--1:Type_counter=capture--4:capture_class_counter=c__Krumholzibacteria--1||c__Polyangia--2||c__Vicinamibacteria--1:capture_domain_counter=d__Bacteria--4:capture_family_counter=f__Haliangiaceae--2||f__JAFNAJ01--1||f__LZORAL124-64-63--1:capture_genus_counter=g__CAINDZ01--1||g__JAEUQQ01--1||g__UBA2376--2:capture_order_counter=o__Haliangiales--2||o__LZORAL124-64-63--1||o__Vicinamibacterales--1:capture_phylum_counter=p__Acidobacteriota--1||p__Krumholzibacteriota--1||p__Myxococcota--2:capture_species_counter=s__CAINDZ01 sp016873405--1||s__JAEUQQ01 sp016789685--1||s__UBA2376 sp018057825--2:gtdb_class_counter=:gtdb_domain_counter=:gtdb_family_counter=:gtdb_genus_counter=:gtdb_order_counter=:gtdb_phylum_counter=:gtdb_species_counter=:heptad_counter=MCP-36H--4:lbd_counter=:name=N68589:ref_name_counter=])0.837:0.098086[&&NHX:Sample_counter=rhizpot1--2||rhizpot2--1||rhiztom1--1||rhiztom3--2:Type_counter=capture--6:capture_class_counter=c__Gammaproteobacteria--2||c__Krumholzibacteria--1||c__Polyangia--2||c__Vicinamibacteria--1:capture_domain_counter=d__Bacteria--6:capture_family_counter=f__Burkholderiaceae--2||f__Haliangiaceae--2||f__JAFNAJ01--1||f__LZORAL124-64-63--1:capture_genus_counter=g__Burkholderia--1||g__CAINDZ01--1||g__JAEUQQ01--1||g__Paraburkholderia--1||g__UBA2376--2:capture_order_counter=o__Burkholderiales--2||o__Haliangiales--2||o__LZORAL124-64-63--1||o__Vicinamibacterales--1:capture_phylum_counter=p__Acidobacteriota--1||p__Krumholzibacteriota--1||p__Myxococcota--2||p__Proteobacteria--2:capture_species_counter=s__Burkholderia acidophila--1||s__CAINDZ01 sp016873405--1||s__JAEUQQ01 sp016789685--1||s__Paraburkholderia sp905220835--1||s__UBA2376 sp018057825--2:gtdb_class_counter=:gtdb_domain_counter=:gtdb_family_counter=:gtdb_genus_counter=:gtdb_order_counter=:gtdb_phylum_counter=:gtdb_species_counter=:heptad_counter=MCP-36H--6:lbd_counter=:name=N68590:ref_name_counter=],((((((GB_GCA_903932565.1_protein.faa_CAIZGQ010000629.1_1@PF00015_full_PFAM.1.136:0.358925[&&NHX:Type=GTDB:gtdb_class=c__Alphaproteobacteria:gtdb_domain=d__Bacteria:gtdb_family=f__Beijerinckiaceae:gtdb_genus=g__28-YEA-48:gtdb_order=o__Rhizobiales:gtdb_phylum=p__Proteobacteria:gtdb_species=s__28-YEA-48 sp903932565:heptad=MCP-36H:species=d__Bacteria_p__Proteobacteria_c__Alphaproteobacteria_o__Rhizobiales_f__Beijerinckiaceae_g__28-YEA-48_s__28-YEA-48 sp903932565],(87e9de1e-afb3-5318-b579-9d15b636c0c1_1@MCPsignal.23.111:0.0102011[&&NHX:Sample=rhiztom3:Type=capture:capture_class=c__Phycisphaerae:capture_domain=d__Bacteria:capture_family=f__DSOQ01:capture_genus=g__JAFGLZ01:capture_order=o__UBA1845:capture_phylum=p__Planctomycetota:capture_species=s__JAFGLZ01 sp016927755:heptad=MCP-36H],0b7f9a85-1d23-4d57-8f30-ad6bfd02f8df_3@MCPsignal.286.379:5e-09[&&NHX:Sample=rhiztom3:Type=capture:besthit=88.0:bitscore=138.0:capture_class=c__Gammaproteobacteria:capture_domain=d__Bacteria:capture_family=f__Burkholderiaceae:capture_genus=g__Paraburkholderia:capture_order=o__Burkholderiales:capture_phylum=p__Proteobacteria:capture_species=s__Paraburkholderia lycopersici:evalue=1.21e-42:gapopen=0.0:heptad=MCP-36H:length=92.0:mismatch=11.0:qcovhsp=98.9:qend=93.0:qstart=2.0:ref_name=RS_GCF_001557235.1_protein.faa_NZ_LSJI01000024.1_18@PF00015_full_PFAM.256.439:scovhsp=50.3:send=163.0:sstart=72.0])0.997:0.291269[&&NHX:Sample_counter=rhiztom3--2:Type_counter=capture--2:besthit_avg=88.0:besthit_max=88.0:besthit_min=88.0:besthit_std=0:besthit_sum=88.0:bitscore_avg=138.0:bitscore_max=138.0:bitscore_min=138.0:bitscore_std=0:bitscore_sum=138.0:capture_class_counter=c__Gammaproteobacteria--1||c__Phycisphaerae--1:capture_domain_counter=d__Bacteria--2:capture_family_counter=f__Burkholderiaceae--1||f__DSOQ01--1:capture_genus_counter=g__JAFGLZ01--1||g__Paraburkholderia--1:capture_order_counter=o__Burkholderiales--1||o__UBA1845--1:capture_phylum_counter=p__Planctomycetota--1||p__Proteobacteria--1:capture_species_counter=s__JAFGLZ01 sp016927755--1||s__Paraburkholderia lycopersici--1:evalue_avg=1.21e-42:evalue_max=1.21e-42:evalue_min=1.21e-42:evalue_std=0:evalue_sum=1.21e-42:gapopen_avg=0.0:gapopen_max=0.0:gapopen_min=0.0:gapopen_std=0:gapopen_sum=0.0:gtdb_class_counter=:gtdb_domain_counter=:gtdb_family_counter=:gtdb_genus_counter=:gtdb_order_counter=:gtdb_phylum_counter=:gtdb_species_counter=:heptad_counter=MCP-36H--2:lbd_counter=:length_avg=92.0:length_max=92.0:length_min=92.0:length_std=0:length_sum=92.0:mismatch_avg=11.0:mismatch_max=11.0:mismatch_min=11.0:mismatch_std=0:mismatch_sum=11.0:name=N68594:qcovhsp_avg=98.9:qcovhsp_max=98.9:qcovhsp_min=98.9:qcovhsp_std=0:qcovhsp_sum=98.9:qend_avg=93.0:qend_max=93.0:qend_min=93.0:qend_std=0:qend_sum=93.0:qstart_avg=2.0:qstart_max=2.0:qstart_min=2.0:qstart_std=0:qstart_sum=2.0:ref_name_counter=RS_GCF_001557235.1_protein.faa_NZ_LSJI01000024.1_18@PF00015_full_PFAM.256.439--1:scovhsp_avg=50.3:scovhsp_max=50.3:scovhsp_min=50.3:scovhsp_std=0:scovhsp_sum=50.3:send_avg=163.0:send_max=163.0:send_min=163.0:send_std=0:send_sum=163.0:sstart_avg=72.0:sstart_max=72.0:sstart_min=72.0:sstart_std=0:sstart_sum=72.0])0.543:0.102529[&&NHX:Sample_counter=rhiztom3--2:Type_counter=GTDB--1||capture--2:besthit_avg=88.0:besthit_max=88.0:besthit_min=88.0:besthit_std=0:besthit_sum=88.0:bitscore_avg=138.0:bitscore_max=138.0:bitscore_min=138.0:bitscore_std=0:bitscore_sum=138.0:capture_class_counter=c__Gammaproteobacteria--1||c__Phycisphaerae--1:capture_domain_counter=d__Bacteria--2:capture_family_counter=f__Burkholderiaceae--1||f__DSOQ01--1:capture_genus_counter=g__JAFGLZ01--1||g__Paraburkholderia--1:capture_order_counter=o__Burkholderiales--1||o__UBA1845--1:capture_phylum_counter=p__Planctomycetota--1||p__Proteobacteria--1:capture_species_counter=s__JAFGLZ01 sp016927755--1||s__Paraburkholderia lycopersici--1:evalue_avg=1.21e-42:evalue_max=1.21e-42:evalue_min=1.21e-42:evalue_std=0:evalue_sum=1.21e-42:gapopen_avg=0.0:gapopen_max=0.0:gapopen_min=0.0:gapopen_std=0:gapopen_sum=0.0:gtdb_class_counter=c__Alphaproteobacteria--1:gtdb_domain_counter=d__Bacteria--1:gtdb_family_counter=f__Beijerinckiaceae--1:gtdb_genus_counter=g__28-YEA-48--1:gtdb_order_counter=o__Rhizobiales--1:gtdb_phylum_counter=p__Proteobacteria--1:gtdb_species_counter=s__28-YEA-48 sp903932565--1:heptad_counter=MCP-36H--3:lbd_counter=:lca_tree=s__28-YEA-48 sp903932565:length_avg=92.0:length_max=92.0:length_min=92.0:length_std=0:length_sum=92.0:mismatch_avg=11.0:mismatch_max=11.0:mismatch_min=11.0:mismatch_std=0:mismatch_sum=11.0:name=N68595:qcovhsp_avg=98.9:qcovhsp_max=98.9:qcovhsp_min=98.9:qcovhsp_std=0:qcovhsp_sum=98.9:qend_avg=93.0:qend_max=93.0:qend_min=93.0:qend_std=0:qend_sum=93.0:qstart_avg=2.0:qstart_max=2.0:qstart_min=2.0:qstart_std=0:qstart_sum=2.0:ref_name_counter=RS_GCF_001557235.1_protein.faa_NZ_LSJI01000024.1_18@PF00015_full_PFAM.256.439--1:scovhsp_avg=50.3:scovhsp_max=50.3:scovhsp_min=50.3:scovhsp_std=0:scovhsp_sum=50.3:send_avg=163.0:send_max=163.0:send_min=163.0:send_std=0:send_sum=163.0:sstart_avg=72.0:sstart_max=72.0:sstart_min=72.0:sstart_std=0:sstart_sum=72.0],((c2b3d0e1-8a40-569a-9e16-37b9b0c12e7f_5@MCPsignal.150.240:0.0474362[&&NHX:Sample=rhizpot1:Type=capture:besthit=92.2:bitscore=145.0:capture_class=c__Alphaproteobacteria:capture_domain=d__Bacteria:capture_family=f__Kiloniellaceae:capture_genus=g__WHTV01:capture_order=o__Kiloniellales:capture_phylum=p__Proteobacteria:capture_species=s__WHTV01 sp014925385:evalue=7.46e-46:gapopen=0.0:heptad=MCP-36H:length=90.0:mismatch=7.0:qcovhsp=100.0:qend=90.0:qstart=1.0:ref_name=GB_GCA_013822795.1_protein.faa_PNLB01000016.1_77@PF00015_full_PFAM.413.575:scovhsp=55.6:send=148.0:sstart=59.0],4cfbec40-cba5-5bfd-a45a-4a85a894bfdc_1@MCPsignal.235.324:0.284785[&&NHX:Sample=rhizpot3:Type=capture:besthit=88.8:bitscore=140.0:capture_class=c__Alphaproteobacteria:capture_domain=d__Bacteria:capture_family=f__Sphingomonadaceae:capture_genus=g__Sphingomonas:capture_order=o__Sphingomonadales:capture_phylum=p__Proteobacteria:capture_species=s__Sphingomonas caeni:evalue=3.23e-44:gapopen=0.0:heptad=MCP-36H:length=89.0:mismatch=10.0:qcovhsp=100.0:qend=89.0:qstart=1.0:ref_name=RS_GCF_001556515.1_protein.faa_NZ_LSJA01000148.1_20@PF00015_full_PFAM.1.127:scovhsp=70.6:send=113.0:sstart=25.0])0.129:0.0277702[&&NHX:Sample_counter=rhizpot1--1||rhizpot3--1:Type_counter=capture--2:besthit_avg=90.5:besthit_max=92.2:besthit_min=88.8:besthit_std=2.4041630560342657:besthit_sum=181.0:bitscore_avg=142.5:bitscore_max=145.0:bitscore_min=140.0:bitscore_std=3.5355339059327378:bitscore_sum=285.0:capture_class_counter=c__Alphaproteobacteria--2:capture_domain_counter=d__Bacteria--2:capture_family_counter=f__Kiloniellaceae--1||f__Sphingomonadaceae--1:capture_genus_counter=g__Sphingomonas--1||g__WHTV01--1:capture_order_counter=o__Kiloniellales--1||o__Sphingomonadales--1:capture_phylum_counter=p__Proteobacteria--2:capture_species_counter=s__Sphingomonas caeni--1||s__WHTV01 sp014925385--1:evalue_avg=1.6523e-44:evalue_max=3.23e-44:evalue_min=7.46e-46:evalue_std=2.231204737356032e-44:evalue_sum=3.3046e-44:gapopen_avg=0.0:gapopen_max=0.0:gapopen_min=0.0:gapopen_std=0.0:gapopen_sum=0.0:gtdb_class_counter=:gtdb_domain_counter=:gtdb_family_counter=:gtdb_genus_counter=:gtdb_order_counter=:gtdb_phylum_counter=:gtdb_species_counter=:heptad_counter=MCP-36H--2:lbd_counter=:length_avg=89.5:length_max=90.0:length_min=89.0:length_std=0.7071067811865476:length_sum=179.0:mismatch_avg=8.5:mismatch_max=10.0:mismatch_min=7.0:mismatch_std=2.1213203435596424:mismatch_sum=17.0:name=N68598:qcovhsp_avg=100.0:qcovhsp_max=100.0:qcovhsp_min=100.0:qcovhsp_std=0.0:qcovhsp_sum=200.0:qend_avg=89.5:qend_max=90.0:qend_min=89.0:qend_std=0.7071067811865476:qend_sum=179.0:qstart_avg=1.0:qstart_max=1.0:qstart_min=1.0:qstart_std=0.0:qstart_sum=2.0:ref_name_counter=GB_GCA_013822795.1_protein.faa_PNLB01000016.1_77@PF00015_full_PFAM.413.575--1||RS_GCF_001556515.1_protein.faa_NZ_LSJA01000148.1_20@PF00015_full_PFAM.1.127--1:scovhsp_avg=63.099999999999994:scovhsp_max=70.6:scovhsp_min=55.6:scovhsp_std=10.606601717798208:scovhsp_sum=126.19999999999999:send_avg=130.5:send_max=148.0:send_min=113.0:send_std=24.748737341529164:send_sum=261.0:sstart_avg=42.0:sstart_max=59.0:sstart_min=25.0:sstart_std=24.041630560342615:sstart_sum=84.0],def26b29-4ee8-44f1-ad44-ead59482b0f4_6@MCPsignal.57.148:0.0413984[&&NHX:Sample=rhiztom1:Type=capture:besthit=97.8:bitscore=155.0:capture_class=c__Gammaproteobacteria:capture_domain=d__Bacteria:capture_family=f__Burkholderiaceae:capture_genus=g__Pararobbsia:capture_order=o__Burkholderiales:capture_phylum=p__Proteobacteria:capture_species=s__Pararobbsia silviterrae:evalue=2.37e-49:gapopen=0.0:heptad=MCP-36H:length=91.0:mismatch=2.0:qcovhsp=100.0:qend=91.0:qstart=1.0:ref_name=RS_GCF_001425305.1_protein.faa_NZ_LMEE01000002.1_796@PF00015_full_PFAM.404.576:scovhsp=52.9:send=157.0:sstart=67.0])0.798:0.0347926[&&NHX:Sample_counter=rhizpot1--1||rhizpot3--1||rhiztom1--1:Type_counter=capture--3:besthit_avg=92.93333333333334:besthit_max=97.8:besthit_min=88.8:besthit_std=4.544593857907803:besthit_sum=278.8:bitscore_avg=146.66666666666666:bitscore_max=155.0:bitscore_min=140.0:bitscore_std=7.637626158259733:bitscore_sum=440.0:capture_class_counter=c__Alphaproteobacteria--2||c__Gammaproteobacteria--1:capture_domain_counter=d__Bacteria--3:capture_family_counter=f__Burkholderiaceae--1||f__Kiloniellaceae--1||f__Sphingomonadaceae--1:capture_genus_counter=g__Pararobbsia--1||g__Sphingomonas--1||g__WHTV01--1:capture_order_counter=o__Burkholderiales--1||o__Kiloniellales--1||o__Sphingomonadales--1:capture_phylum_counter=p__Proteobacteria--3:capture_species_counter=s__Pararobbsia silviterrae--1||s__Sphingomonas caeni--1||s__WHTV01 sp014925385--1:evalue_avg=1.1015412333333332e-44:evalue_max=3.23e-44:evalue_min=2.37e-49:evalue_std=1.8436764757355246e-44:evalue_sum=3.3046237e-44:gapopen_avg=0.0:gapopen_max=0.0:gapopen_min=0.0:gapopen_std=0.0:gapopen_sum=0.0:gtdb_class_counter=:gtdb_domain_counter=:gtdb_family_counter=:gtdb_genus_counter=:gtdb_order_counter=:gtdb_phylum_counter=:gtdb_species_counter=:heptad_counter=MCP-36H--3:lbd_counter=:length_avg=90.0:length_max=91.0:length_min=89.0:length_std=1.0:length_sum=270.0:mismatch_avg=6.333333333333333:mismatch_max=10.0:mismatch_min=2.0:mismatch_std=4.041451884327381:mismatch_sum=19.0:name=N68600:qcovhsp_avg=100.0:qcovhsp_max=100.0:qcovhsp_min=100.0:qcovhsp_std=0.0:qcovhsp_sum=300.0:qend_avg=90.0:qend_max=91.0:qend_min=89.0:qend_std=1.0:qend_sum=270.0:qstart_avg=1.0:qstart_max=1.0:qstart_min=1.0:qstart_std=0.0:qstart_sum=3.0:ref_name_counter=GB_GCA_013822795.1_protein.faa_PNLB01000016.1_77@PF00015_full_PFAM.413.575--1||RS_GCF_001425305.1_protein.faa_NZ_LMEE01000002.1_796@PF00015_full_PFAM.404.576--1||RS_GCF_001556515.1_protein.faa_NZ_LSJA01000148.1_20@PF00015_full_PFAM.1.127--1:scovhsp_avg=59.699999999999996:scovhsp_max=70.6:scovhsp_min=52.9:scovhsp_std=9.535722311393087:scovhsp_sum=179.1:send_avg=139.33333333333334:send_max=157.0:send_min=113.0:send_std=23.24507116214819:send_sum=418.0:sstart_avg=50.333333333333336:sstart_max=67.0:sstart_min=25.0:sstart_std=22.300971578236975:sstart_sum=151.0])0.91:0.0724674[&&NHX:Sample_counter=rhizpot1--1||rhizpot3--1||rhiztom1--1||rhiztom3--2:Type_counter=GTDB--1||capture--5:besthit_avg=91.7:besthit_max=97.8:besthit_min=88.0:besthit_std=4.455707949735185:besthit_sum=366.8:bitscore_avg=144.5:bitscore_max=155.0:bitscore_min=138.0:bitscore_std=7.593857166596345:bitscore_sum=578.0:capture_class_counter=c__Alphaproteobacteria--2||c__Gammaproteobacteria--2||c__Phycisphaerae--1:capture_domain_counter=d__Bacteria--5:capture_family_counter=f__Burkholderiaceae--2||f__DSOQ01--1||f__Kiloniellaceae--1||f__Sphingomonadaceae--1:capture_genus_counter=g__JAFGLZ01--1||g__Paraburkholderia--1||g__Pararobbsia--1||g__Sphingomonas--1||g__WHTV01--1:capture_order_counter=o__Burkholderiales--2||o__Kiloniellales--1||o__Sphingomonadales--1||o__UBA1845--1:capture_phylum_counter=p__Planctomycetota--1||p__Proteobacteria--4:capture_species_counter=s__JAFGLZ01 sp016927755--1||s__Paraburkholderia lycopersici--1||s__Pararobbsia silviterrae--1||s__Sphingomonas caeni--1||s__WHTV01 sp014925385--1:evalue_avg=3.1076155925000003e-43:evalue_max=1.21e-42:evalue_min=2.37e-49:evalue_std=5.996812652529373e-43:evalue_sum=1.2430462370000001e-42:gapopen_avg=0.0:gapopen_max=0.0:gapopen_min=0.0:gapopen_std=0.0:gapopen_sum=0.0:gtdb_class_counter=c__Alphaproteobacteria--1:gtdb_domain_counter=d__Bacteria--1:gtdb_family_counter=f__Beijerinckiaceae--1:gtdb_genus_counter=g__28-YEA-48--1:gtdb_order_counter=o__Rhizobiales--1:gtdb_phylum_counter=p__Proteobacteria--1:gtdb_species_counter=s__28-YEA-48 sp903932565--1:heptad_counter=MCP-36H--6:lbd_counter=:lca_tree=s__28-YEA-48 sp903932565:length_avg=90.5:length_max=92.0:length_min=89.0:length_std=1.2909944487358056:length_sum=362.0:mismatch_avg=7.5:mismatch_max=11.0:mismatch_min=2.0:mismatch_std=4.041451884327381:mismatch_sum=30.0:name=N68601:qcovhsp_avg=99.725:qcovhsp_max=100.0:qcovhsp_min=98.9:qcovhsp_std=0.5499999999999972:qcovhsp_sum=398.9:qend_avg=90.75:qend_max=93.0:qend_min=89.0:qend_std=1.707825127659933:qend_sum=363.0:qstart_avg=1.25:qstart_max=2.0:qstart_min=1.0:qstart_std=0.5:qstart_sum=5.0:ref_name_counter=GB_GCA_013822795.1_protein.faa_PNLB01000016.1_77@PF00015_full_PFAM.413.575--1||RS_GCF_001425305.1_protein.faa_NZ_LMEE01000002.1_796@PF00015_full_PFAM.404.576--1||RS_GCF_001556515.1_protein.faa_NZ_LSJA01000148.1_20@PF00015_full_PFAM.1.127--1||RS_GCF_001557235.1_protein.faa_NZ_LSJI01000024.1_18@PF00015_full_PFAM.256.439--1:scovhsp_avg=57.349999999999994:scovhsp_max=70.6:scovhsp_min=50.3:scovhsp_std=9.09450383473447:scovhsp_sum=229.39999999999998:send_avg=145.25:send_max=163.0:send_min=113.0:send_std=22.36626924634504:send_sum=581.0:sstart_avg=55.75:sstart_max=72.0:sstart_min=25.0:sstart_std=21.187653637594387:sstart_sum=223.0],(a84f375d-375b-4d2b-ab3f-3ffe3a45e2a8_1@MCPsignal.24.111:0.459736[&&NHX:Sample=rhiztom2:Type=capture:besthit=69.0:bitscore=94.0:capture_class=c__Alphaproteobacteria:capture_domain=d__Bacteria:capture_family=f__Rhizobiaceae:capture_genus=g__Allorhizobium:capture_order=o__Rhizobiales:capture_phylum=p__Proteobacteria:capture_species=s__Allorhizobium terrae:evalue=2.47e-25:gapopen=1.0:heptad=MCP-36H:length=87.0:mismatch=26.0:qcovhsp=100.0:qend=87.0:qstart=1.0:ref_name=GB_GCA_018001015.1_protein.faa_JAGNIV010000015.1_59@PF00015_full_PFAM.297.469:scovhsp=50.0:send=155.0:sstart=70.0],(((ca4d92a0-6cb4-4826-a85f-72b251dbadae_4@MCPsignal.165.256:0.288265[&&NHX:Sample=rhiztom3:Type=capture:capture_class=c__Alphaproteobacteria:capture_domain=d__Bacteria:capture_family=f__Xanthobacteraceae:capture_genus=g__Bradyrhizobium:capture_order=o__Rhizobiales:capture_phylum=p__Proteobacteria:capture_species=s__Bradyrhizobium betae:heptad=MCP-36H],(8daa3191-e0b6-44a3-8219-928a9e5e76ed_6@MCPsignal.25.122:0.0774041[&&NHX:Sample=rhiztom1:Type=capture:capture_class=c__Gammaproteobacteria:capture_domain=d__Bacteria:capture_family=f__Burkholderiaceae:capture_genus=g__Pelomonas:capture_order=o__Burkholderiales:capture_phylum=p__Proteobacteria:capture_species=s__Pelomonas sp001425055:heptad=MCP-36H],f3a9f769-ad5f-4f7f-aa31-b87140b8390d_2@MCPsignal.22.96:0.0375132[&&NHX:Sample=rhiztom1:Type=capture:capture_class=c__Gammaproteobacteria:capture_domain=d__Bacteria:capture_family=f__Burkholderiaceae:capture_genus=g__AVCC01:capture_order=o__Burkholderiales:capture_phylum=p__Proteobacteria:capture_species=s__AVCC01 sp012927625:heptad=MCP-36H])0.897:0.204158[&&NHX:Sample_counter=rhiztom1--2:Type_counter=capture--2:capture_class_counter=c__Gammaproteobacteria--2:capture_domain_counter=d__Bacteria--2:capture_family_counter=f__Burkholderiaceae--2:capture_genus_counter=g__AVCC01--1||g__Pelomonas--1:capture_order_counter=o__Burkholderiales--2:capture_phylum_counter=p__Proteobacteria--2:capture_species_counter=s__AVCC01 sp012927625--1||s__Pelomonas sp001425055--1:gtdb_class_counter=:gtdb_domain_counter=:gtdb_family_counter=:gtdb_genus_counter=:gtdb_order_counter=:gtdb_phylum_counter=:gtdb_species_counter=:heptad_counter=MCP-36H--2:lbd_counter=:name=N68606:ref_name_counter=])0.932:0.228295[&&NHX:Sample_counter=rhiztom1--2||rhiztom3--1:Type_counter=capture--3:capture_class_counter=c__Alphaproteobacteria--1||c__Gammaproteobacteria--2:capture_domain_counter=d__Bacteria--3:capture_family_counter=f__Burkholderiaceae--2||f__Xanthobacteraceae--1:capture_genus_counter=g__AVCC01--1||g__Bradyrhizobium--1||g__Pelomonas--1:capture_order_counter=o__Burkholderiales--2||o__Rhizobiales--1:capture_phylum_counter=p__Proteobacteria--3:capture_species_counter=s__AVCC01 sp012927625--1||s__Bradyrhizobium betae--1||s__Pelomonas sp001425055--1:gtdb_class_counter=:gtdb_domain_counter=:gtdb_family_counter=:gtdb_genus_counter=:gtdb_order_counter=:gtdb_phylum_counter=:gtdb_species_counter=:heptad_counter=MCP-36H--3:lbd_counter=:name=N68607:ref_name_counter=],((f091eaa4-1f15-4ca8-86ff-be44d6fd8d00_3@MCPsignal.32.115:0.393426[&&NHX:Sample=rhiztom1:Type=capture:capture_class=c__Gammaproteobacteria:capture_domain=d__Bacteria:capture_family=f__Burkholderiaceae:capture_genus=g__Hydrogenophaga:capture_order=o__Burkholderiales:capture_phylum=p__Proteobacteria:capture_species=s__Hydrogenophaga taeniospiralis:heptad=MCP-36H],(GB_GCA_002363865.1_protein.faa_DEWY01000013.1_376@PF00015_full_PFAM.2.103:0.0667914[&&NHX:Type=GTDB:gtdb_class=c__Alphaproteobacteria:gtdb_domain=d__Bacteria:gtdb_family=f__Caulobacteraceae:gtdb_genus=g__Phenylobacterium:gtdb_order=o__Caulobacterales:gtdb_phylum=p__Proteobacteria:gtdb_species=s__Phenylobacterium sp002363865:heptad=MCP-36H:species=d__Bacteria_p__Proteobacteria_c__Alphaproteobacteria_o__Caulobacterales_f__Caulobacteraceae_g__Phenylobacterium_s__Phenylobacterium sp002363865],(0acfd37c-d9f7-46be-8764-27761928c124_6@MCPsignal.85.179:0.47992[&&NHX:Sample=rhiztom1:Type=capture:besthit=64.9:bitscore=102.0:capture_class=c__Gammaproteobacteria:capture_domain=d__Bacteria:capture_family=f__Burkholderiaceae:capture_genus=g__Paraburkholderia:capture_order=o__Burkholderiales:capture_phylum=p__Proteobacteria:capture_species=s__Paraburkholderia sacchari:evalue=2.86e-28:gapopen=0.0:heptad=MCP-36H:length=94.0:mismatch=33.0:qcovhsp=100.0:qend=94.0:qstart=1.0:ref_name=GB_GCA_013911965.1_protein.faa_JACESE010000018.1_47@PF00015_full_PFAM.409.591:scovhsp=51.6:send=161.0:sstart=68.0],GB_GCA_018241335.1_protein.faa_JAFEEA010000081.1_1@PF00015_full_PFAM.1.111:0.0853388[&&NHX:Type=GTDB:gtdb_class=c__Alphaproteobacteria:gtdb_domain=d__Bacteria:gtdb_family=f__Caulobacteraceae:gtdb_genus=g__Palsa-881:gtdb_order=o__Caulobacterales:gtdb_phylum=p__Proteobacteria:gtdb_species=s__Palsa-881 sp018241335:heptad=MCP-36H:species=d__Bacteria_p__Proteobacteria_c__Alphaproteobacteria_o__Caulobacterales_f__Caulobacteraceae_g__Palsa-881_s__Palsa-881 sp018241335])0.849:0.0394444[&&NHX:Sample_counter=rhiztom1--1:Type_counter=GTDB--1||capture--1:besthit_avg=64.9:besthit_max=64.9:besthit_min=64.9:besthit_std=0:besthit_sum=64.9:bitscore_avg=102.0:bitscore_max=102.0:bitscore_min=102.0:bitscore_std=0:bitscore_sum=102.0:capture_class_counter=c__Gammaproteobacteria--1:capture_domain_counter=d__Bacteria--1:capture_family_counter=f__Burkholderiaceae--1:capture_genus_counter=g__Paraburkholderia--1:capture_order_counter=o__Burkholderiales--1:capture_phylum_counter=p__Proteobacteria--1:capture_species_counter=s__Paraburkholderia sacchari--1:evalue_avg=2.86e-28:evalue_max=2.86e-28:evalue_min=2.86e-28:evalue_std=0:evalue_sum=2.86e-28:gapopen_avg=0.0:gapopen_max=0.0:gapopen_min=0.0:gapopen_std=0:gapopen_sum=0.0:gtdb_class_counter=c__Alphaproteobacteria--1:gtdb_domain_counter=d__Bacteria--1:gtdb_family_counter=f__Caulobacteraceae--1:gtdb_genus_counter=g__Palsa-881--1:gtdb_order_counter=o__Caulobacterales--1:gtdb_phylum_counter=p__Proteobacteria--1:gtdb_species_counter=s__Palsa-881 sp018241335--1:heptad_counter=MCP-36H--2:lbd_counter=:lca_tree=s__Palsa-881 sp018241335:length_avg=94.0:length_max=94.0:length_min=94.0:length_std=0:length_sum=94.0:mismatch_avg=33.0:mismatch_max=33.0:mismatch_min=33.0:mismatch_std=0:mismatch_sum=33.0:name=N68612:qcovhsp_avg=100.0:qcovhsp_max=100.0:qcovhsp_min=100.0:qcovhsp_std=0:qcovhsp_sum=100.0:qend_avg=94.0:qend_max=94.0:qend_min=94.0:qend_std=0:qend_sum=94.0:qstart_avg=1.0:qstart_max=1.0:qstart_min=1.0:qstart_std=0:qstart_sum=1.0:ref_name_counter=GB_GCA_013911965.1_protein.faa_JACESE010000018.1_47@PF00015_full_PFAM.409.591--1:scovhsp_avg=51.6:scovhsp_max=51.6:scovhsp_min=51.6:scovhsp_std=0:scovhsp_sum=51.6:send_avg=161.0:send_max=161.0:send_min=161.0:send_std=0:send_sum=161.0:sstart_avg=68.0:sstart_max=68.0:sstart_min=68.0:sstart_std=0:sstart_sum=68.0])0.742:0.0165146[&&NHX:Sample_counter=rhiztom1--1:Type_counter=GTDB--2||capture--1:besthit_avg=64.9:besthit_max=64.9:besthit_min=64.9:besthit_std=0:besthit_sum=64.9:bitscore_avg=102.0:bitscore_max=102.0:bitscore_min=102.0:bitscore_std=0:bitscore_sum=102.0:capture_class_counter=c__Gammaproteobacteria--1:capture_domain_counter=d__Bacteria--1:capture_family_counter=f__Burkholderiaceae--1:capture_genus_counter=g__Paraburkholderia--1:capture_order_counter=o__Burkholderiales--1:capture_phylum_counter=p__Proteobacteria--1:capture_species_counter=s__Paraburkholderia sacchari--1:evalue_avg=2.86e-28:evalue_max=2.86e-28:evalue_min=2.86e-28:evalue_std=0:evalue_sum=2.86e-28:gapopen_avg=0.0:gapopen_max=0.0:gapopen_min=0.0:gapopen_std=0:gapopen_sum=0.0:gtdb_class_counter=c__Alphaproteobacteria--2:gtdb_domain_counter=d__Bacteria--2:gtdb_family_counter=f__Caulobacteraceae--2:gtdb_genus_counter=g__Palsa-881--1||g__Phenylobacterium--1:gtdb_order_counter=o__Caulobacterales--2:gtdb_phylum_counter=p__Proteobacteria--2:gtdb_species_counter=s__Palsa-881 sp018241335--1||s__Phenylobacterium sp002363865--1:heptad_counter=MCP-36H--3:lbd_counter=:lca_tree=f__Caulobacteraceae:length_avg=94.0:length_max=94.0:length_min=94.0:length_std=0:length_sum=94.0:mismatch_avg=33.0:mismatch_max=33.0:mismatch_min=33.0:mismatch_std=0:mismatch_sum=33.0:name=N68613:qcovhsp_avg=100.0:qcovhsp_max=100.0:qcovhsp_min=100.0:qcovhsp_std=0:qcovhsp_sum=100.0:qend_avg=94.0:qend_max=94.0:qend_min=94.0:qend_std=0:qend_sum=94.0:qstart_avg=1.0:qstart_max=1.0:qstart_min=1.0:qstart_std=0:qstart_sum=1.0:ref_name_counter=GB_GCA_013911965.1_protein.faa_JACESE010000018.1_47@PF00015_full_PFAM.409.591--1:scovhsp_avg=51.6:scovhsp_max=51.6:scovhsp_min=51.6:scovhsp_std=0:scovhsp_sum=51.6:send_avg=161.0:send_max=161.0:send_min=161.0:send_std=0:send_sum=161.0:sstart_avg=68.0:sstart_max=68.0:sstart_min=68.0:sstart_std=0:sstart_sum=68.0])0.845:0.0501224[&&NHX:Sample_counter=rhiztom1--2:Type_counter=GTDB--2||capture--2:besthit_avg=64.9:besthit_max=64.9:besthit_min=64.9:besthit_std=0:besthit_sum=64.9:bitscore_avg=102.0:bitscore_max=102.0:bitscore_min=102.0:bitscore_std=0:bitscore_sum=102.0:capture_class_counter=c__Gammaproteobacteria--2:capture_domain_counter=d__Bacteria--2:capture_family_counter=f__Burkholderiaceae--2:capture_genus_counter=g__Hydrogenophaga--1||g__Paraburkholderia--1:capture_order_counter=o__Burkholderiales--2:capture_phylum_counter=p__Proteobacteria--2:capture_species_counter=s__Hydrogenophaga taeniospiralis--1||s__Paraburkholderia sacchari--1:evalue_avg=2.86e-28:evalue_max=2.86e-28:evalue_min=2.86e-28:evalue_std=0:evalue_sum=2.86e-28:gapopen_avg=0.0:gapopen_max=0.0:gapopen_min=0.0:gapopen_std=0:gapopen_sum=0.0:gtdb_class_counter=c__Alphaproteobacteria--2:gtdb_domain_counter=d__Bacteria--2:gtdb_family_counter=f__Caulobacteraceae--2:gtdb_genus_counter=g__Palsa-881--1||g__Phenylobacterium--1:gtdb_order_counter=o__Caulobacterales--2:gtdb_phylum_counter=p__Proteobacteria--2:gtdb_species_counter=s__Palsa-881 sp018241335--1||s__Phenylobacterium sp002363865--1:heptad_counter=MCP-36H--4:lbd_counter=:lca_tree=f__Caulobacteraceae:length_avg=94.0:length_max=94.0:length_min=94.0:length_std=0:length_sum=94.0:mismatch_avg=33.0:mismatch_max=33.0:mismatch_min=33.0:mismatch_std=0:mismatch_sum=33.0:name=N68614:qcovhsp_avg=100.0:qcovhsp_max=100.0:qcovhsp_min=100.0:qcovhsp_std=0:qcovhsp_sum=100.0:qend_avg=94.0:qend_max=94.0:qend_min=94.0:qend_std=0:qend_sum=94.0:qstart_avg=1.0:qstart_max=1.0:qstart_min=1.0:qstart_std=0:qstart_sum=1.0:ref_name_counter=GB_GCA_013911965.1_protein.faa_JACESE010000018.1_47@PF00015_full_PFAM.409.591--1:scovhsp_avg=51.6:scovhsp_max=51.6:scovhsp_min=51.6:scovhsp_std=0:scovhsp_sum=51.6:send_avg=161.0:send_max=161.0:send_min=161.0:send_std=0:send_sum=161.0:sstart_avg=68.0:sstart_max=68.0:sstart_min=68.0:sstart_std=0:sstart_sum=68.0],(6aeded55-7871-5840-a25c-718267e0d44f_4@MCPsignal.23.76:0.24221[&&NHX:Sample=rhizpot1:Type=capture:capture_class=c__Gammaproteobacteria:capture_domain=d__Bacteria:capture_family=f__Burkholderiaceae:capture_genus=g__Acidovorax:capture_order=o__Burkholderiales:capture_phylum=p__Proteobacteria:capture_species=s__Acidovorax sp003852545:heptad=MCP-36H],(ac601a6a-db13-438b-a728-8d8ebcd151e2_2@MCPsignal.790.876:0.152047[&&NHX:Sample=rhiztom3:Type=capture:capture_class=c__Gammaproteobacteria:capture_domain=d__Bacteria:capture_family=f__Burkholderiaceae:capture_genus=g__Acidovorax:capture_order=o__Burkholderiales:capture_phylum=p__Proteobacteria:capture_species=s__Acidovorax sp003058055:heptad=MCP-36H],b456a2ee-0739-4856-8d40-adfd82525c22_3@MCPsignal.54.148:0.436402[&&NHX:Sample=rhizpot1:Type=capture:besthit=43.6:bitscore=52.4:capture_class=c__Gammaproteobacteria:capture_domain=d__Bacteria:capture_family=f__Burkholderiaceae:capture_genus=g__Rhodoferax:capture_order=o__Burkholderiales:capture_phylum=p__Proteobacteria:capture_species=s__Rhodoferax saidenbachensis:evalue=3.65e-09:gapopen=0.0:heptad=MCP-36H:length=94.0:mismatch=53.0:qcovhsp=100.0:qend=94.0:qstart=1.0:ref_name=GB_GCA_002479325.1_protein.faa_DLMO01000140.1_2@PF00015_full_PFAM.260.430:scovhsp=55.3:send=157.0:sstart=64.0])0.689:0.0294048[&&NHX:Sample_counter=rhizpot1--1||rhiztom3--1:Type_counter=capture--2:besthit_avg=43.6:besthit_max=43.6:besthit_min=43.6:besthit_std=0:besthit_sum=43.6:bitscore_avg=52.4:bitscore_max=52.4:bitscore_min=52.4:bitscore_std=0:bitscore_sum=52.4:capture_class_counter=c__Gammaproteobacteria--2:capture_domain_counter=d__Bacteria--2:capture_family_counter=f__Burkholderiaceae--2:capture_genus_counter=g__Acidovorax--1||g__Rhodoferax--1:capture_order_counter=o__Burkholderiales--2:capture_phylum_counter=p__Proteobacteria--2:capture_species_counter=s__Acidovorax sp003058055--1||s__Rhodoferax saidenbachensis--1:evalue_avg=3.65e-09:evalue_max=3.65e-09:evalue_min=3.65e-09:evalue_std=0:evalue_sum=3.65e-09:gapopen_avg=0.0:gapopen_max=0.0:gapopen_min=0.0:gapopen_std=0:gapopen_sum=0.0:gtdb_class_counter=:gtdb_domain_counter=:gtdb_family_counter=:gtdb_genus_counter=:gtdb_order_counter=:gtdb_phylum_counter=:gtdb_species_counter=:heptad_counter=MCP-36H--2:lbd_counter=:length_avg=94.0:length_max=94.0:length_min=94.0:length_std=0:length_sum=94.0:mismatch_avg=53.0:mismatch_max=53.0:mismatch_min=53.0:mismatch_std=0:mismatch_sum=53.0:name=N68618:qcovhsp_avg=100.0:qcovhsp_max=100.0:qcovhsp_min=100.0:qcovhsp_std=0:qcovhsp_sum=100.0:qend_avg=94.0:qend_max=94.0:qend_min=94.0:qend_std=0:qend_sum=94.0:qstart_avg=1.0:qstart_max=1.0:qstart_min=1.0:qstart_std=0:qstart_sum=1.0:ref_name_counter=GB_GCA_002479325.1_protein.faa_DLMO01000140.1_2@PF00015_full_PFAM.260.430--1:scovhsp_avg=55.3:scovhsp_max=55.3:scovhsp_min=55.3:scovhsp_std=0:scovhsp_sum=55.3:send_avg=157.0:send_max=157.0:send_min=157.0:send_std=0:send_sum=157.0:sstart_avg=64.0:sstart_max=64.0:sstart_min=64.0:sstart_std=0:sstart_sum=64.0])0.767:0.107137[&&NHX:Sample_counter=rhizpot1--2||rhiztom3--1:Type_counter=capture--3:besthit_avg=43.6:besthit_max=43.6:besthit_min=43.6:besthit_std=0:besthit_sum=43.6:bitscore_avg=52.4:bitscore_max=52.4:bitscore_min=52.4:bitscore_std=0:bitscore_sum=52.4:capture_class_counter=c__Gammaproteobacteria--3:capture_domain_counter=d__Bacteria--3:capture_family_counter=f__Burkholderiaceae--3:capture_genus_counter=g__Acidovorax--2||g__Rhodoferax--1:capture_order_counter=o__Burkholderiales--3:capture_phylum_counter=p__Proteobacteria--3:capture_species_counter=s__Acidovorax sp003058055--1||s__Acidovorax sp003852545--1||s__Rhodoferax saidenbachensis--1:evalue_avg=3.65e-09:evalue_max=3.65e-09:evalue_min=3.65e-09:evalue_std=0:evalue_sum=3.65e-09:gapopen_avg=0.0:gapopen_max=0.0:gapopen_min=0.0:gapopen_std=0:gapopen_sum=0.0:gtdb_class_counter=:gtdb_domain_counter=:gtdb_family_counter=:gtdb_genus_counter=:gtdb_order_counter=:gtdb_phylum_counter=:gtdb_species_counter=:heptad_counter=MCP-36H--3:lbd_counter=:length_avg=94.0:length_max=94.0:length_min=94.0:length_std=0:length_sum=94.0:mismatch_avg=53.0:mismatch_max=53.0:mismatch_min=53.0:mismatch_std=0:mismatch_sum=53.0:name=N68619:qcovhsp_avg=100.0:qcovhsp_max=100.0:qcovhsp_min=100.0:qcovhsp_std=0:qcovhsp_sum=100.0:qend_avg=94.0:qend_max=94.0:qend_min=94.0:qend_std=0:qend_sum=94.0:qstart_avg=1.0:qstart_max=1.0:qstart_min=1.0:qstart_std=0:qstart_sum=1.0:ref_name_counter=GB_GCA_002479325.1_protein.faa_DLMO01000140.1_2@PF00015_full_PFAM.260.430--1:scovhsp_avg=55.3:scovhsp_max=55.3:scovhsp_min=55.3:scovhsp_std=0:scovhsp_sum=55.3:send_avg=157.0:send_max=157.0:send_min=157.0:send_std=0:send_sum=157.0:sstart_avg=64.0:sstart_max=64.0:sstart_min=64.0:sstart_std=0:sstart_sum=64.0])0.604:0.0429278[&&NHX:Sample_counter=rhizpot1--2||rhiztom1--2||rhiztom3--1:Type_counter=GTDB--2||capture--5:besthit_avg=54.25:besthit_max=64.9:besthit_min=43.6:besthit_std=15.061374439273465:besthit_sum=108.5:bitscore_avg=77.2:bitscore_max=102.0:bitscore_min=52.4:bitscore_std=35.07249634685276:bitscore_sum=154.4:capture_class_counter=c__Gammaproteobacteria--5:capture_domain_counter=d__Bacteria--5:capture_family_counter=f__Burkholderiaceae--5:capture_genus_counter=g__Acidovorax--2||g__Hydrogenophaga--1||g__Paraburkholderia--1||g__Rhodoferax--1:capture_order_counter=o__Burkholderiales--5:capture_phylum_counter=p__Proteobacteria--5:capture_species_counter=s__Acidovorax sp003058055--1||s__Acidovorax sp003852545--1||s__Hydrogenophaga taeniospiralis--1||s__Paraburkholderia sacchari--1||s__Rhodoferax saidenbachensis--1:evalue_avg=1.825e-09:evalue_max=3.65e-09:evalue_min=2.86e-28:evalue_std=2.5809397513308984e-09:evalue_sum=3.65e-09:gapopen_avg=0.0:gapopen_max=0.0:gapopen_min=0.0:gapopen_std=0.0:gapopen_sum=0.0:gtdb_class_counter=c__Alphaproteobacteria--2:gtdb_domain_counter=d__Bacteria--2:gtdb_family_counter=f__Caulobacteraceae--2:gtdb_genus_counter=g__Palsa-881--1||g__Phenylobacterium--1:gtdb_order_counter=o__Caulobacterales--2:gtdb_phylum_counter=p__Proteobacteria--2:gtdb_species_counter=s__Palsa-881 sp018241335--1||s__Phenylobacterium sp002363865--1:heptad_counter=MCP-36H--7:lbd_counter=:lca_tree=f__Caulobacteraceae:length_avg=94.0:length_max=94.0:length_min=94.0:length_std=0.0:length_sum=188.0:mismatch_avg=43.0:mismatch_max=53.0:mismatch_min=33.0:mismatch_std=14.142135623730951:mismatch_sum=86.0:name=N68620:qcovhsp_avg=100.0:qcovhsp_max=100.0:qcovhsp_min=100.0:qcovhsp_std=0.0:qcovhsp_sum=200.0:qend_avg=94.0:qend_max=94.0:qend_min=94.0:qend_std=0.0:qend_sum=188.0:qstart_avg=1.0:qstart_max=1.0:qstart_min=1.0:qstart_std=0.0:qstart_sum=2.0:ref_name_counter=GB_GCA_002479325.1_protein.faa_DLMO01000140.1_2@PF00015_full_PFAM.260.430--1||GB_GCA_013911965.1_protein.faa_JACESE010000018.1_47@PF00015_full_PFAM.409.591--1:scovhsp_avg=53.45:scovhsp_max=55.3:scovhsp_min=51.6:scovhsp_std=2.616295090390223:scovhsp_sum=106.9:send_avg=159.0:send_max=161.0:send_min=157.0:send_std=2.8284271247461903:send_sum=318.0:sstart_avg=66.0:sstart_max=68.0:sstart_min=64.0:sstart_std=2.8284271247461903:sstart_sum=132.0])0.634:0.0613743[&&NHX:Sample_counter=rhizpot1--2||rhiztom1--4||rhiztom3--2:Type_counter=GTDB--2||capture--8:besthit_avg=54.25:besthit_max=64.9:besthit_min=43.6:besthit_std=15.061374439273465:besthit_sum=108.5:bitscore_avg=77.2:bitscore_max=102.0:bitscore_min=52.4:bitscore_std=35.07249634685276:bitscore_sum=154.4:capture_class_counter=c__Alphaproteobacteria--1||c__Gammaproteobacteria--7:capture_domain_counter=d__Bacteria--8:capture_family_counter=f__Burkholderiaceae--7||f__Xanthobacteraceae--1:capture_genus_counter=g__AVCC01--1||g__Acidovorax--2||g__Bradyrhizobium--1||g__Hydrogenophaga--1||g__Paraburkholderia--1||g__Pelomonas--1||g__Rhodoferax--1:capture_order_counter=o__Burkholderiales--7||o__Rhizobiales--1:capture_phylum_counter=p__Proteobacteria--8:capture_species_counter=s__AVCC01 sp012927625--1||s__Acidovorax sp003058055--1||s__Acidovorax sp003852545--1||s__Bradyrhizobium betae--1||s__Hydrogenophaga taeniospiralis--1||s__Paraburkholderia sacchari--1||s__Pelomonas sp001425055--1||s__Rhodoferax saidenbachensis--1:evalue_avg=1.825e-09:evalue_max=3.65e-09:evalue_min=2.86e-28:evalue_std=2.5809397513308984e-09:evalue_sum=3.65e-09:gapopen_avg=0.0:gapopen_max=0.0:gapopen_min=0.0:gapopen_std=0.0:gapopen_sum=0.0:gtdb_class_counter=c__Alphaproteobacteria--2:gtdb_domain_counter=d__Bacteria--2:gtdb_family_counter=f__Caulobacteraceae--2:gtdb_genus_counter=g__Palsa-881--1||g__Phenylobacterium--1:gtdb_order_counter=o__Caulobacterales--2:gtdb_phylum_counter=p__Proteobacteria--2:gtdb_species_counter=s__Palsa-881 sp018241335--1||s__Phenylobacterium sp002363865--1:heptad_counter=MCP-36H--10:lbd_counter=:lca_tree=f__Caulobacteraceae:length_avg=94.0:length_max=94.0:length_min=94.0:length_std=0.0:length_sum=188.0:mismatch_avg=43.0:mismatch_max=53.0:mismatch_min=33.0:mismatch_std=14.142135623730951:mismatch_sum=86.0:name=N68621:qcovhsp_avg=100.0:qcovhsp_max=100.0:qcovhsp_min=100.0:qcovhsp_std=0.0:qcovhsp_sum=200.0:qend_avg=94.0:qend_max=94.0:qend_min=94.0:qend_std=0.0:qend_sum=188.0:qstart_avg=1.0:qstart_max=1.0:qstart_min=1.0:qstart_std=0.0:qstart_sum=2.0:ref_name_counter=GB_GCA_002479325.1_protein.faa_DLMO01000140.1_2@PF00015_full_PFAM.260.430--1||GB_GCA_013911965.1_protein.faa_JACESE010000018.1_47@PF00015_full_PFAM.409.591--1:scovhsp_avg=53.45:scovhsp_max=55.3:scovhsp_min=51.6:scovhsp_std=2.616295090390223:scovhsp_sum=106.9:send_avg=159.0:send_max=161.0:send_min=157.0:send_std=2.8284271247461903:send_sum=318.0:sstart_avg=66.0:sstart_max=68.0:sstart_min=64.0:sstart_std=2.8284271247461903:sstart_sum=132.0],(4d25c995-814e-4529-825d-f5d843158125_4@MCPsignal.204.295:0.0986604[&&NHX:Sample=rhiztom1:Type=capture:besthit=79.1:bitscore=129.0:capture_class=c__Gammaproteobacteria:capture_domain=d__Bacteria:capture_family=f__Burkholderiaceae:capture_genus=g__Achromobacter:capture_order=o__Burkholderiales:capture_phylum=p__Proteobacteria:capture_species=s__Achromobacter sp012928505:evalue=5.01e-39:gapopen=0.0:heptad=MCP-36H:length=91.0:mismatch=19.0:qcovhsp=100.0:qend=91.0:qstart=1.0:ref_name=GB_GCA_018001015.1_protein.faa_JAGNIV010000015.1_59@PF00015_full_PFAM.297.469:scovhsp=52.9:send=152.0:sstart=62.0],(dabd9d26-6ea6-4135-a18e-e496bc5f4f32_6@MCPsignal.148.245:0.0363473[&&NHX:Sample=rhizpot1:Type=capture:capture_class=c__Gammaproteobacteria:capture_domain=d__Bacteria:capture_family=f__Burkholderiaceae:capture_genus=g__Rubrivivax:capture_order=o__Burkholderiales:capture_phylum=p__Proteobacteria:capture_species=s__Rubrivivax gelatinosus_B:heptad=MCP-36H],0a53a3d5-2659-500f-b0ff-edb0af2603ae_6@MCPsignal.48.144:0.0754239[&&NHX:Sample=rhiztom2:Type=capture:capture_class=c__Gammaproteobacteria:capture_domain=d__Bacteria:capture_family=f__Burkholderiaceae:capture_genus=g__Massilia:capture_order=o__Burkholderiales:capture_phylum=p__Proteobacteria:capture_species=s__Massilia arenosa:heptad=MCP-36H])0.993:0.18718[&&NHX:Sample_counter=rhizpot1--1||rhiztom2--1:Type_counter=capture--2:capture_class_counter=c__Gammaproteobacteria--2:capture_domain_counter=d__Bacteria--2:capture_family_counter=f__Burkholderiaceae--2:capture_genus_counter=g__Massilia--1||g__Rubrivivax--1:capture_order_counter=o__Burkholderiales--2:capture_phylum_counter=p__Proteobacteria--2:capture_species_counter=s__Massilia arenosa--1||s__Rubrivivax gelatinosus_B--1:gtdb_class_counter=:gtdb_domain_counter=:gtdb_family_counter=:gtdb_genus_counter=:gtdb_order_counter=:gtdb_phylum_counter=:gtdb_species_counter=:heptad_counter=MCP-36H--2:lbd_counter=:name=N68625:ref_name_counter=])0.959:0.121257[&&NHX:Sample_counter=rhizpot1--1||rhiztom1--1||rhiztom2--1:Type_counter=capture--3:besthit_avg=79.1:besthit_max=79.1:besthit_min=79.1:besthit_std=0:besthit_sum=79.1:bitscore_avg=129.0:bitscore_max=129.0:bitscore_min=129.0:bitscore_std=0:bitscore_sum=129.0:capture_class_counter=c__Gammaproteobacteria--3:capture_domain_counter=d__Bacteria--3:capture_family_counter=f__Burkholderiaceae--3:capture_genus_counter=g__Achromobacter--1||g__Massilia--1||g__Rubrivivax--1:capture_order_counter=o__Burkholderiales--3:capture_phylum_counter=p__Proteobacteria--3:capture_species_counter=s__Achromobacter sp012928505--1||s__Massilia arenosa--1||s__Rubrivivax gelatinosus_B--1:evalue_avg=5.01e-39:evalue_max=5.01e-39:evalue_min=5.01e-39:evalue_std=0:evalue_sum=5.01e-39:gapopen_avg=0.0:gapopen_max=0.0:gapopen_min=0.0:gapopen_std=0:gapopen_sum=0.0:gtdb_class_counter=:gtdb_domain_counter=:gtdb_family_counter=:gtdb_genus_counter=:gtdb_order_counter=:gtdb_phylum_counter=:gtdb_species_counter=:heptad_counter=MCP-36H--3:lbd_counter=:length_avg=91.0:length_max=91.0:length_min=91.0:length_std=0:length_sum=91.0:mismatch_avg=19.0:mismatch_max=19.0:mismatch_min=19.0:mismatch_std=0:mismatch_sum=19.0:name=N68626:qcovhsp_avg=100.0:qcovhsp_max=100.0:qcovhsp_min=100.0:qcovhsp_std=0:qcovhsp_sum=100.0:qend_avg=91.0:qend_max=91.0:qend_min=91.0:qend_std=0:qend_sum=91.0:qstart_avg=1.0:qstart_max=1.0:qstart_min=1.0:qstart_std=0:qstart_sum=1.0:ref_name_counter=GB_GCA_018001015.1_protein.faa_JAGNIV010000015.1_59@PF00015_full_PFAM.297.469--1:scovhsp_avg=52.9:scovhsp_max=52.9:scovhsp_min=52.9:scovhsp_std=0:scovhsp_sum=52.9:send_avg=152.0:send_max=152.0:send_min=152.0:send_std=0:send_sum=152.0:sstart_avg=62.0:sstart_max=62.0:sstart_min=62.0:sstart_std=0:sstart_sum=62.0])0.251:0.0188345[&&NHX:Sample_counter=rhizpot1--3||rhiztom1--5||rhiztom2--1||rhiztom3--2:Type_counter=GTDB--2||capture--11:besthit_avg=62.53333333333333:besthit_max=79.1:besthit_min=43.6:besthit_std=17.867941496807436:besthit_sum=187.6:bitscore_avg=94.46666666666665:bitscore_max=129.0:bitscore_min=52.4:bitscore_std=38.851683790195416:bitscore_sum=283.4:capture_class_counter=c__Alphaproteobacteria--1||c__Gammaproteobacteria--10:capture_domain_counter=d__Bacteria--11:capture_family_counter=f__Burkholderiaceae--10||f__Xanthobacteraceae--1:capture_genus_counter=g__AVCC01--1||g__Achromobacter--1||g__Acidovorax--2||g__Bradyrhizobium--1||g__Hydrogenophaga--1||g__Massilia--1||g__Paraburkholderia--1||g__Pelomonas--1||g__Rhodoferax--1||g__Rubrivivax--1:capture_order_counter=o__Burkholderiales--10||o__Rhizobiales--1:capture_phylum_counter=p__Proteobacteria--11:capture_species_counter=s__AVCC01 sp012927625--1||s__Achromobacter sp012928505--1||s__Acidovorax sp003058055--1||s__Acidovorax sp003852545--1||s__Bradyrhizobium betae--1||s__Hydrogenophaga taeniospiralis--1||s__Massilia arenosa--1||s__Paraburkholderia sacchari--1||s__Pelomonas sp001425055--1||s__Rhodoferax saidenbachensis--1||s__Rubrivivax gelatinosus_B--1:evalue_avg=1.2166666666666666e-09:evalue_max=3.65e-09:evalue_min=5.01e-39:evalue_std=2.1073284825421343e-09:evalue_sum=3.65e-09:gapopen_avg=0.0:gapopen_max=0.0:gapopen_min=0.0:gapopen_std=0.0:gapopen_sum=0.0:gtdb_class_counter=c__Alphaproteobacteria--2:gtdb_domain_counter=d__Bacteria--2:gtdb_family_counter=f__Caulobacteraceae--2:gtdb_genus_counter=g__Palsa-881--1||g__Phenylobacterium--1:gtdb_order_counter=o__Caulobacterales--2:gtdb_phylum_counter=p__Proteobacteria--2:gtdb_species_counter=s__Palsa-881 sp018241335--1||s__Phenylobacterium sp002363865--1:heptad_counter=MCP-36H--13:lbd_counter=:lca_tree=f__Caulobacteraceae:length_avg=93.0:length_max=94.0:length_min=91.0:length_std=1.7320508075688772:length_sum=279.0:mismatch_avg=35.0:mismatch_max=53.0:mismatch_min=19.0:mismatch_std=17.08800749063506:mismatch_sum=105.0:name=N68627:qcovhsp_avg=100.0:qcovhsp_max=100.0:qcovhsp_min=100.0:qcovhsp_std=0.0:qcovhsp_sum=300.0:qend_avg=93.0:qend_max=94.0:qend_min=91.0:qend_std=1.7320508075688772:qend_sum=279.0:qstart_avg=1.0:qstart_max=1.0:qstart_min=1.0:qstart_std=0.0:qstart_sum=3.0:ref_name_counter=GB_GCA_002479325.1_protein.faa_DLMO01000140.1_2@PF00015_full_PFAM.260.430--1||GB_GCA_013911965.1_protein.faa_JACESE010000018.1_47@PF00015_full_PFAM.409.591--1||GB_GCA_018001015.1_protein.faa_JAGNIV010000015.1_59@PF00015_full_PFAM.297.469--1:scovhsp_avg=53.26666666666667:scovhsp_max=55.3:scovhsp_min=51.6:scovhsp_std=1.877054430040143:scovhsp_sum=159.8:send_avg=156.66666666666666:send_max=161.0:send_min=152.0:send_std=4.509249752822894:send_sum=470.0:sstart_avg=64.66666666666667:sstart_max=68.0:sstart_min=62.0:sstart_std=3.055050463303893:sstart_sum=194.0])0.889:0.048675[&&NHX:Sample_counter=rhizpot1--3||rhiztom1--5||rhiztom2--2||rhiztom3--2:Type_counter=GTDB--2||capture--12:besthit_avg=64.15:besthit_max=79.1:besthit_min=43.6:besthit_std=14.9431143563404:besthit_sum=256.6:bitscore_avg=94.35:bitscore_max=129.0:bitscore_min=52.4:bitscore_std=31.72312510876989:bitscore_sum=377.4:capture_class_counter=c__Alphaproteobacteria--2||c__Gammaproteobacteria--10:capture_domain_counter=d__Bacteria--12:capture_family_counter=f__Burkholderiaceae--10||f__Rhizobiaceae--1||f__Xanthobacteraceae--1:capture_genus_counter=g__AVCC01--1||g__Achromobacter--1||g__Acidovorax--2||g__Allorhizobium--1||g__Bradyrhizobium--1||g__Hydrogenophaga--1||g__Massilia--1||g__Paraburkholderia--1||g__Pelomonas--1||g__Rhodoferax--1||g__Rubrivivax--1:capture_order_counter=o__Burkholderiales--10||o__Rhizobiales--2:capture_phylum_counter=p__Proteobacteria--12:capture_species_counter=s__AVCC01 sp012927625--1||s__Achromobacter sp012928505--1||s__Acidovorax sp003058055--1||s__Acidovorax sp003852545--1||s__Allorhizobium terrae--1||s__Bradyrhizobium betae--1||s__Hydrogenophaga taeniospiralis--1||s__Massilia arenosa--1||s__Paraburkholderia sacchari--1||s__Pelomonas sp001425055--1||s__Rhodoferax saidenbachensis--1||s__Rubrivivax gelatinosus_B--1:evalue_avg=9.125000000000001e-10:evalue_max=3.65e-09:evalue_min=5.01e-39:evalue_std=1.825e-09:evalue_sum=3.6500000000000004e-09:gapopen_avg=0.25:gapopen_max=1.0:gapopen_min=0.0:gapopen_std=0.5:gapopen_sum=1.0:gtdb_class_counter=c__Alphaproteobacteria--2:gtdb_domain_counter=d__Bacteria--2:gtdb_family_counter=f__Caulobacteraceae--2:gtdb_genus_counter=g__Palsa-881--1||g__Phenylobacterium--1:gtdb_order_counter=o__Caulobacterales--2:gtdb_phylum_counter=p__Proteobacteria--2:gtdb_species_counter=s__Palsa-881 sp018241335--1||s__Phenylobacterium sp002363865--1:heptad_counter=MCP-36H--14:lbd_counter=:lca_tree=f__Caulobacteraceae:length_avg=91.5:length_max=94.0:length_min=87.0:length_std=3.3166247903554:length_sum=366.0:mismatch_avg=32.75:mismatch_max=53.0:mismatch_min=19.0:mismatch_std=14.660036380127666:mismatch_sum=131.0:name=N68628:qcovhsp_avg=100.0:qcovhsp_max=100.0:qcovhsp_min=100.0:qcovhsp_std=0.0:qcovhsp_sum=400.0:qend_avg=91.5:qend_max=94.0:qend_min=87.0:qend_std=3.3166247903554:qend_sum=366.0:qstart_avg=1.0:qstart_max=1.0:qstart_min=1.0:qstart_std=0.0:qstart_sum=4.0:ref_name_counter=GB_GCA_002479325.1_protein.faa_DLMO01000140.1_2@PF00015_full_PFAM.260.430--1||GB_GCA_013911965.1_protein.faa_JACESE010000018.1_47@PF00015_full_PFAM.409.591--1||GB_GCA_018001015.1_protein.faa_JAGNIV010000015.1_59@PF00015_full_PFAM.297.469--2:scovhsp_avg=52.449999999999996:scovhsp_max=55.3:scovhsp_min=50.0:scovhsp_std=2.2397916569776437:scovhsp_sum=209.79999999999998:send_avg=156.25:send_max=161.0:send_min=152.0:send_std=3.774917217635375:send_sum=625.0:sstart_avg=66.0:sstart_max=70.0:sstart_min=62.0:sstart_std=3.6514837167011076:sstart_sum=264.0])0.74:0.0782916[&&NHX:Sample_counter=rhizpot1--4||rhizpot3--1||rhiztom1--6||rhiztom2--2||rhiztom3--4:Type_counter=GTDB--3||capture--17:besthit_avg=77.92500000000001:besthit_max=97.8:besthit_min=43.6:besthit_std=17.91828674845896:besthit_sum=623.4000000000001:bitscore_avg=119.425:bitscore_max=155.0:bitscore_min=52.4:bitscore_std=34.27226075330977:bitscore_sum=955.4:capture_class_counter=c__Alphaproteobacteria--4||c__Gammaproteobacteria--12||c__Phycisphaerae--1:capture_domain_counter=d__Bacteria--17:capture_family_counter=f__Burkholderiaceae--12||f__DSOQ01--1||f__Kiloniellaceae--1||f__Rhizobiaceae--1||f__Sphingomonadaceae--1||f__Xanthobacteraceae--1:capture_genus_counter=g__AVCC01--1||g__Achromobacter--1||g__Acidovorax--2||g__Allorhizobium--1||g__Bradyrhizobium--1||g__Hydrogenophaga--1||g__JAFGLZ01--1||g__Massilia--1||g__Paraburkholderia--2||g__Pararobbsia--1||g__Pelomonas--1||g__Rhodoferax--1||g__Rubrivivax--1||g__Sphingomonas--1||g__WHTV01--1:capture_order_counter=o__Burkholderiales--12||o__Kiloniellales--1||o__Rhizobiales--2||o__Sphingomonadales--1||o__UBA1845--1:capture_phylum_counter=p__Planctomycetota--1||p__Proteobacteria--16:capture_species_counter=s__AVCC01 sp012927625--1||s__Achromobacter sp012928505--1||s__Acidovorax sp003058055--1||s__Acidovorax sp003852545--1||s__Allorhizobium terrae--1||s__Bradyrhizobium betae--1||s__Hydrogenophaga taeniospiralis--1||s__JAFGLZ01 sp016927755--1||s__Massilia arenosa--1||s__Paraburkholderia lycopersici--1||s__Paraburkholderia sacchari--1||s__Pararobbsia silviterrae--1||s__Pelomonas sp001425055--1||s__Rhodoferax saidenbachensis--1||s__Rubrivivax gelatinosus_B--1||s__Sphingomonas caeni--1||s__WHTV01 sp014925385--1:evalue_avg=4.5625000000000005e-10:evalue_max=3.65e-09:evalue_min=2.37e-49:evalue_std=1.2904698756654494e-09:evalue_sum=3.6500000000000004e-09:gapopen_avg=0.125:gapopen_max=1.0:gapopen_min=0.0:gapopen_std=0.3535533905932738:gapopen_sum=1.0:gtdb_class_counter=c__Alphaproteobacteria--3:gtdb_domain_counter=d__Bacteria--3:gtdb_family_counter=f__Beijerinckiaceae--1||f__Caulobacteraceae--2:gtdb_genus_counter=g__28-YEA-48--1||g__Palsa-881--1||g__Phenylobacterium--1:gtdb_order_counter=o__Caulobacterales--2||o__Rhizobiales--1:gtdb_phylum_counter=p__Proteobacteria--3:gtdb_species_counter=s__28-YEA-48 sp903932565--1||s__Palsa-881 sp018241335--1||s__Phenylobacterium sp002363865--1:heptad_counter=MCP-36H--20:lbd_counter=:lca_tree=c__Alphaproteobacteria:length_avg=91.0:length_max=94.0:length_min=87.0:length_std=2.390457218668787:length_sum=728.0:mismatch_avg=20.125:mismatch_max=53.0:mismatch_min=2.0:mismatch_std=16.771042219935442:mismatch_sum=161.0:name=N68629:qcovhsp_avg=99.8625:qcovhsp_max=100.0:qcovhsp_min=98.9:qcovhsp_std=0.3889087296525991:qcovhsp_sum=798.9:qend_avg=91.125:qend_max=94.0:qend_min=87.0:qend_std=2.4748737341529163:qend_sum=729.0:qstart_avg=1.125:qstart_max=2.0:qstart_min=1.0:qstart_std=0.3535533905932738:qstart_sum=9.0:ref_name_counter=GB_GCA_002479325.1_protein.faa_DLMO01000140.1_2@PF00015_full_PFAM.260.430--1||GB_GCA_013822795.1_protein.faa_PNLB01000016.1_77@PF00015_full_PFAM.413.575--1||GB_GCA_013911965.1_protein.faa_JACESE010000018.1_47@PF00015_full_PFAM.409.591--1||GB_GCA_018001015.1_protein.faa_JAGNIV010000015.1_59@PF00015_full_PFAM.297.469--2||RS_GCF_001425305.1_protein.faa_NZ_LMEE01000002.1_796@PF00015_full_PFAM.404.576--1||RS_GCF_001556515.1_protein.faa_NZ_LSJA01000148.1_20@PF00015_full_PFAM.1.127--1||RS_GCF_001557235.1_protein.faa_NZ_LSJI01000024.1_18@PF00015_full_PFAM.256.439--1:scovhsp_avg=54.9:scovhsp_max=70.6:scovhsp_min=50.0:scovhsp_std=6.667618979601551:scovhsp_sum=439.2:send_avg=150.75:send_max=163.0:send_min=113.0:send_std=15.970955781399828:send_sum=1206.0:sstart_avg=60.875:sstart_max=72.0:sstart_min=25.0:sstart_std=15.103807466993215:sstart_sum=487.0],((de5af91c-c119-490c-be8b-b60da7d9d7ad_3@MCPsignal.140.230:0.412921[&&NHX:Sample=rhizpot1:Type=capture:besthit=50.0:bitscore=69.7:capture_class=c__Gammaproteobacteria:capture_domain=d__Bacteria:capture_family=f__Rhodocyclaceae:capture_genus=g__Denitratisoma:capture_order=o__Burkholderiales:capture_phylum=p__Proteobacteria:capture_species=s__Denitratisoma oestradiolicum:evalue=6.51e-16:gapopen=0.0:heptad=MCP-36H:length=90.0:mismatch=45.0:qcovhsp=100.0:qend=90.0:qstart=1.0:ref_name=GB_GCA_900469175.1_protein.faa_UBWL01000014.1_119@PF00015_full_PFAM.546.710:scovhsp=54.9:send=150.0:sstart=61.0],f02cf0b5-3737-5ba5-841f-a2aa1202e7da_5@MCPsignal.27.118:0.116797[&&NHX:Sample=rhiztom1:Type=capture:capture_class=c__Alphaproteobacteria:capture_domain=d__Bacteria:capture_family=f__Rhizobiaceae:capture_genus=g__Rhizobium_A:capture_order=o__Rhizobiales:capture_phylum=p__Proteobacteria:capture_species=s__Rhizobium_A rhizoryzae:heptad=MCP-36H])0.683:0.140423[&&NHX:Sample_counter=rhizpot1--1||rhiztom1--1:Type_counter=capture--2:besthit_avg=50.0:besthit_max=50.0:besthit_min=50.0:besthit_std=0:besthit_sum=50.0:bitscore_avg=69.7:bitscore_max=69.7:bitscore_min=69.7:bitscore_std=0:bitscore_sum=69.7:capture_class_counter=c__Alphaproteobacteria--1||c__Gammaproteobacteria--1:capture_domain_counter=d__Bacteria--2:capture_family_counter=f__Rhizobiaceae--1||f__Rhodocyclaceae--1:capture_genus_counter=g__Denitratisoma--1||g__Rhizobium_A--1:capture_order_counter=o__Burkholderiales--1||o__Rhizobiales--1:capture_phylum_counter=p__Proteobacteria--2:capture_species_counter=s__Denitratisoma oestradiolicum--1||s__Rhizobium_A rhizoryzae--1:evalue_avg=6.51e-16:evalue_max=6.51e-16:evalue_min=6.51e-16:evalue_std=0:evalue_sum=6.51e-16:gapopen_avg=0.0:gapopen_max=0.0:gapopen_min=0.0:gapopen_std=0:gapopen_sum=0.0:gtdb_class_counter=:gtdb_domain_counter=:gtdb_family_counter=:gtdb_genus_counter=:gtdb_order_counter=:gtdb_phylum_counter=:gtdb_species_counter=:heptad_counter=MCP-36H--2:lbd_counter=:length_avg=90.0:length_max=90.0:length_min=90.0:length_std=0:length_sum=90.0:mismatch_avg=45.0:mismatch_max=45.0:mismatch_min=45.0:mismatch_std=0:mismatch_sum=45.0:name=N68632:qcovhsp_avg=100.0:qcovhsp_max=100.0:qcovhsp_min=100.0:qcovhsp_std=0:qcovhsp_sum=100.0:qend_avg=90.0:qend_max=90.0:qend_min=90.0:qend_std=0:qend_sum=90.0:qstart_avg=1.0:qstart_max=1.0:qstart_min=1.0:qstart_std=0:qstart_sum=1.0:ref_name_counter=GB_GCA_900469175.1_protein.faa_UBWL01000014.1_119@PF00015_full_PFAM.546.710--1:scovhsp_avg=54.9:scovhsp_max=54.9:scovhsp_min=54.9:scovhsp_std=0:scovhsp_sum=54.9:send_avg=150.0:send_max=150.0:send_min=150.0:send_std=0:send_sum=150.0:sstart_avg=61.0:sstart_max=61.0:sstart_min=61.0:sstart_std=0:sstart_sum=61.0],((1bcd237f-ac00-4d40-8e41-f6919a389fbb_3@MCPsignal.21.101:0.034742[&&NHX:Sample=rhiztom2:Type=capture:capture_class=c__Alphaproteobacteria:capture_domain=d__Bacteria:capture_family=f__Rhizobiaceae:capture_genus=g__Neorhizobium:capture_order=o__Rhizobiales:capture_phylum=p__Proteobacteria:capture_species=s__Neorhizobium sp900469445:heptad=MCP-36H],(4bbc128f-b458-43d2-b7f9-3763f7c75f90_5@MCPsignal.75.162:0.0561926[&&NHX:Sample=rhiztom3:Type=capture:capture_class=c__Alphaproteobacteria:capture_domain=d__Bacteria:capture_family=f__Caulobacteraceae:capture_genus=g__Caulobacter:capture_order=o__Caulobacterales:capture_phylum=p__Proteobacteria:capture_species=s__Caulobacter henricii_D:heptad=MCP-36H],e01dc4df-cf63-4847-b6be-ed38fa3e1037_5@MCPsignal.159.252:0.0283655[&&NHX:Sample=rhiztom3:Type=capture:besthit=91.4:bitscore=156.0:capture_class=c__Alphaproteobacteria:capture_domain=d__Bacteria:capture_family=f__Pleomorphomonadaceae:capture_genus=g__Pleomorphomonas:capture_order=o__Rhizobiales:capture_phylum=p__Proteobacteria:capture_species=s__Pleomorphomonas diazotrophica:evalue=1.05e-49:gapopen=0.0:heptad=MCP-36H:length=93.0:mismatch=8.0:qcovhsp=100.0:qend=93.0:qstart=1.0:ref_name=RS_GCF_003432075.1_protein.faa_NZ_QWBU01000003.1_142@PF00015_full_PFAM.450.627:scovhsp=52.5:send=160.0:sstart=68.0])0.797:0.0224468[&&NHX:Sample_counter=rhiztom3--2:Type_counter=capture--2:besthit_avg=91.4:besthit_max=91.4:besthit_min=91.4:besthit_std=0:besthit_sum=91.4:bitscore_avg=156.0:bitscore_max=156.0:bitscore_min=156.0:bitscore_std=0:bitscore_sum=156.0:capture_class_counter=c__Alphaproteobacteria--2:capture_domain_counter=d__Bacteria--2:capture_family_counter=f__Caulobacteraceae--1||f__Pleomorphomonadaceae--1:capture_genus_counter=g__Caulobacter--1||g__Pleomorphomonas--1:capture_order_counter=o__Caulobacterales--1||o__Rhizobiales--1:capture_phylum_counter=p__Proteobacteria--2:capture_species_counter=s__Caulobacter henricii_D--1||s__Pleomorphomonas diazotrophica--1:evalue_avg=1.05e-49:evalue_max=1.05e-49:evalue_min=1.05e-49:evalue_std=0:evalue_sum=1.05e-49:gapopen_avg=0.0:gapopen_max=0.0:gapopen_min=0.0:gapopen_std=0:gapopen_sum=0.0:gtdb_class_counter=:gtdb_domain_counter=:gtdb_family_counter=:gtdb_genus_counter=:gtdb_order_counter=:gtdb_phylum_counter=:gtdb_species_counter=:heptad_counter=MCP-36H--2:lbd_counter=:length_avg=93.0:length_max=93.0:length_min=93.0:length_std=0:length_sum=93.0:mismatch_avg=8.0:mismatch_max=8.0:mismatch_min=8.0:mismatch_std=0:mismatch_sum=8.0:name=N68636:qcovhsp_avg=100.0:qcovhsp_max=100.0:qcovhsp_min=100.0:qcovhsp_std=0:qcovhsp_sum=100.0:qend_avg=93.0:qend_max=93.0:qend_min=93.0:qend_std=0:qend_sum=93.0:qstart_avg=1.0:qstart_max=1.0:qstart_min=1.0:qstart_std=0:qstart_sum=1.0:ref_name_counter=RS_GCF_003432075.1_protein.faa_NZ_QWBU01000003.1_142@PF00015_full_PFAM.450.627--1:scovhsp_avg=52.5:scovhsp_max=52.5:scovhsp_min=52.5:scovhsp_std=0:scovhsp_sum=52.5:send_avg=160.0:send_max=160.0:send_min=160.0:send_std=0:send_sum=160.0:sstart_avg=68.0:sstart_max=68.0:sstart_min=68.0:sstart_std=0:sstart_sum=68.0])0.717:0.043161[&&NHX:Sample_counter=rhiztom2--1||rhiztom3--2:Type_counter=capture--3:besthit_avg=91.4:besthit_max=91.4:besthit_min=91.4:besthit_std=0:besthit_sum=91.4:bitscore_avg=156.0:bitscore_max=156.0:bitscore_min=156.0:bitscore_std=0:bitscore_sum=156.0:capture_class_counter=c__Alphaproteobacteria--3:capture_domain_counter=d__Bacteria--3:capture_family_counter=f__Caulobacteraceae--1||f__Pleomorphomonadaceae--1||f__Rhizobiaceae--1:capture_genus_counter=g__Caulobacter--1||g__Neorhizobium--1||g__Pleomorphomonas--1:capture_order_counter=o__Caulobacterales--1||o__Rhizobiales--2:capture_phylum_counter=p__Proteobacteria--3:capture_species_counter=s__Caulobacter henricii_D--1||s__Neorhizobium sp900469445--1||s__Pleomorphomonas diazotrophica--1:evalue_avg=1.05e-49:evalue_max=1.05e-49:evalue_min=1.05e-49:evalue_std=0:evalue_sum=1.05e-49:gapopen_avg=0.0:gapopen_max=0.0:gapopen_min=0.0:gapopen_std=0:gapopen_sum=0.0:gtdb_class_counter=:gtdb_domain_counter=:gtdb_family_counter=:gtdb_genus_counter=:gtdb_order_counter=:gtdb_phylum_counter=:gtdb_species_counter=:heptad_counter=MCP-36H--3:lbd_counter=:length_avg=93.0:length_max=93.0:length_min=93.0:length_std=0:length_sum=93.0:mismatch_avg=8.0:mismatch_max=8.0:mismatch_min=8.0:mismatch_std=0:mismatch_sum=8.0:name=N68637:qcovhsp_avg=100.0:qcovhsp_max=100.0:qcovhsp_min=100.0:qcovhsp_std=0:qcovhsp_sum=100.0:qend_avg=93.0:qend_max=93.0:qend_min=93.0:qend_std=0:qend_sum=93.0:qstart_avg=1.0:qstart_max=1.0:qstart_min=1.0:qstart_std=0:qstart_sum=1.0:ref_name_counter=RS_GCF_003432075.1_protein.faa_NZ_QWBU01000003.1_142@PF00015_full_PFAM.450.627--1:scovhsp_avg=52.5:scovhsp_max=52.5:scovhsp_min=52.5:scovhsp_std=0:scovhsp_sum=52.5:send_avg=160.0:send_max=160.0:send_min=160.0:send_std=0:send_sum=160.0:sstart_avg=68.0:sstart_max=68.0:sstart_min=68.0:sstart_std=0:sstart_sum=68.0],(f8a1aef4-69bf-482d-8dbd-8c39afe482d6_3@MCPsignal.149.225:0.447644[&&NHX:Sample=rhizpot3:Type=capture:capture_class=c__Gammaproteobacteria:capture_domain=d__Bacteria:capture_family=f__Burkholderiaceae:capture_genus=g__Duganella:capture_order=o__Burkholderiales:capture_phylum=p__Proteobacteria:capture_species=s__Duganella danionis:heptad=MCP-36H],6cd0a8d7-a085-41b7-90a2-b983e83138f4_3@MCPsignal.23.112:1.04308[&&NHX:Sample=rhiztom1:Type=capture:besthit=94.4:bitscore=142.0:capture_class=c__Alphaproteobacteria:capture_domain=d__Bacteria:capture_family=f__Stappiaceae:capture_genus=g__Hongsoonwoonella:capture_order=o__Rhizobiales:capture_phylum=p__Proteobacteria:capture_species=s__Hongsoonwoonella albiluteola:evalue=1.37e-44:gapopen=0.0:heptad=MCP-36H:length=89.0:mismatch=5.0:qcovhsp=100.0:qend=89.0:qstart=1.0:ref_name=RS_GCF_000300855.1_protein.faa_NZ_ALJF01000010.1_307@PF00015_full_PFAM.404.571:scovhsp=53.3:send=153.0:sstart=65.0])0.339:0.466627[&&NHX:Sample_counter=rhizpot3--1||rhiztom1--1:Type_counter=capture--2:besthit_avg=94.4:besthit_max=94.4:besthit_min=94.4:besthit_std=0:besthit_sum=94.4:bitscore_avg=142.0:bitscore_max=142.0:bitscore_min=142.0:bitscore_std=0:bitscore_sum=142.0:capture_class_counter=c__Alphaproteobacteria--1||c__Gammaproteobacteria--1:capture_domain_counter=d__Bacteria--2:capture_family_counter=f__Burkholderiaceae--1||f__Stappiaceae--1:capture_genus_counter=g__Duganella--1||g__Hongsoonwoonella--1:capture_order_counter=o__Burkholderiales--1||o__Rhizobiales--1:capture_phylum_counter=p__Proteobacteria--2:capture_species_counter=s__Duganella danionis--1||s__Hongsoonwoonella albiluteola--1:evalue_avg=1.37e-44:evalue_max=1.37e-44:evalue_min=1.37e-44:evalue_std=0:evalue_sum=1.37e-44:gapopen_avg=0.0:gapopen_max=0.0:gapopen_min=0.0:gapopen_std=0:gapopen_sum=0.0:gtdb_class_counter=:gtdb_domain_counter=:gtdb_family_counter=:gtdb_genus_counter=:gtdb_order_counter=:gtdb_phylum_counter=:gtdb_species_counter=:heptad_counter=MCP-36H--2:lbd_counter=:length_avg=89.0:length_max=89.0:length_min=89.0:length_std=0:length_sum=89.0:mismatch_avg=5.0:mismatch_max=5.0:mismatch_min=5.0:mismatch_std=0:mismatch_sum=5.0:name=N68640:qcovhsp_avg=100.0:qcovhsp_max=100.0:qcovhsp_min=100.0:qcovhsp_std=0:qcovhsp_sum=100.0:qend_avg=89.0:qend_max=89.0:qend_min=89.0:qend_std=0:qend_sum=89.0:qstart_avg=1.0:qstart_max=1.0:qstart_min=1.0:qstart_std=0:qstart_sum=1.0:ref_name_counter=RS_GCF_000300855.1_protein.faa_NZ_ALJF01000010.1_307@PF00015_full_PFAM.404.571--1:scovhsp_avg=53.3:scovhsp_max=53.3:scovhsp_min=53.3:scovhsp_std=0:scovhsp_sum=53.3:send_avg=153.0:send_max=153.0:send_min=153.0:send_std=0:send_sum=153.0:sstart_avg=65.0:sstart_max=65.0:sstart_min=65.0:sstart_std=0:sstart_sum=65.0])0.942:0.219975[&&NHX:Sample_counter=rhizpot3--1||rhiztom1--1||rhiztom2--1||rhiztom3--2:Type_counter=capture--5:besthit_avg=92.9:besthit_max=94.4:besthit_min=91.4:besthit_std=2.1213203435596424:besthit_sum=185.8:bitscore_avg=149.0:bitscore_max=156.0:bitscore_min=142.0:bitscore_std=9.899494936611665:bitscore_sum=298.0:capture_class_counter=c__Alphaproteobacteria--4||c__Gammaproteobacteria--1:capture_domain_counter=d__Bacteria--5:capture_family_counter=f__Burkholderiaceae--1||f__Caulobacteraceae--1||f__Pleomorphomonadaceae--1||f__Rhizobiaceae--1||f__Stappiaceae--1:capture_genus_counter=g__Caulobacter--1||g__Duganella--1||g__Hongsoonwoonella--1||g__Neorhizobium--1||g__Pleomorphomonas--1:capture_order_counter=o__Burkholderiales--1||o__Caulobacterales--1||o__Rhizobiales--3:capture_phylum_counter=p__Proteobacteria--5:capture_species_counter=s__Caulobacter henricii_D--1||s__Duganella danionis--1||s__Hongsoonwoonella albiluteola--1||s__Neorhizobium sp900469445--1||s__Pleomorphomonas diazotrophica--1:evalue_avg=6.850052500000001e-45:evalue_max=1.37e-44:evalue_min=1.05e-49:evalue_std=9.687288656043677e-45:evalue_sum=1.3700105000000001e-44:gapopen_avg=0.0:gapopen_max=0.0:gapopen_min=0.0:gapopen_std=0.0:gapopen_sum=0.0:gtdb_class_counter=:gtdb_domain_counter=:gtdb_family_counter=:gtdb_genus_counter=:gtdb_order_counter=:gtdb_phylum_counter=:gtdb_species_counter=:heptad_counter=MCP-36H--5:lbd_counter=:length_avg=91.0:length_max=93.0:length_min=89.0:length_std=2.8284271247461903:length_sum=182.0:mismatch_avg=6.5:mismatch_max=8.0:mismatch_min=5.0:mismatch_std=2.1213203435596424:mismatch_sum=13.0:name=N68641:qcovhsp_avg=100.0:qcovhsp_max=100.0:qcovhsp_min=100.0:qcovhsp_std=0.0:qcovhsp_sum=200.0:qend_avg=91.0:qend_max=93.0:qend_min=89.0:qend_std=2.8284271247461903:qend_sum=182.0:qstart_avg=1.0:qstart_max=1.0:qstart_min=1.0:qstart_std=0.0:qstart_sum=2.0:ref_name_counter=RS_GCF_000300855.1_protein.faa_NZ_ALJF01000010.1_307@PF00015_full_PFAM.404.571--1||RS_GCF_003432075.1_protein.faa_NZ_QWBU01000003.1_142@PF00015_full_PFAM.450.627--1:scovhsp_avg=52.9:scovhsp_max=53.3:scovhsp_min=52.5:scovhsp_std=0.565685424949236:scovhsp_sum=105.8:send_avg=156.5:send_max=160.0:send_min=153.0:send_std=4.949747468305833:send_sum=313.0:sstart_avg=66.5:sstart_max=68.0:sstart_min=65.0:sstart_std=2.1213203435596424:sstart_sum=133.0])0.945:0.158073[&&NHX:Sample_counter=rhizpot1--1||rhizpot3--1||rhiztom1--2||rhiztom2--1||rhiztom3--2:Type_counter=capture--7:besthit_avg=78.60000000000001:besthit_max=94.4:besthit_min=50.0:besthit_std=24.813705890092276:besthit_sum=235.8:bitscore_avg=122.56666666666666:bitscore_max=156.0:bitscore_min=69.7:bitscore_std=46.31590799426621:bitscore_sum=367.7:capture_class_counter=c__Alphaproteobacteria--5||c__Gammaproteobacteria--2:capture_domain_counter=d__Bacteria--7:capture_family_counter=f__Burkholderiaceae--1||f__Caulobacteraceae--1||f__Pleomorphomonadaceae--1||f__Rhizobiaceae--2||f__Rhodocyclaceae--1||f__Stappiaceae--1:capture_genus_counter=g__Caulobacter--1||g__Denitratisoma--1||g__Duganella--1||g__Hongsoonwoonella--1||g__Neorhizobium--1||g__Pleomorphomonas--1||g__Rhizobium_A--1:capture_order_counter=o__Burkholderiales--2||o__Caulobacterales--1||o__Rhizobiales--4:capture_phylum_counter=p__Proteobacteria--7:capture_species_counter=s__Caulobacter henricii_D--1||s__Denitratisoma oestradiolicum--1||s__Duganella danionis--1||s__Hongsoonwoonella albiluteola--1||s__Neorhizobium sp900469445--1||s__Pleomorphomonas diazotrophica--1||s__Rhizobium_A rhizoryzae--1:evalue_avg=2.17e-16:evalue_max=6.51e-16:evalue_min=1.05e-49:evalue_std=3.758550252424464e-16:evalue_sum=6.51e-16:gapopen_avg=0.0:gapopen_max=0.0:gapopen_min=0.0:gapopen_std=0.0:gapopen_sum=0.0:gtdb_class_counter=:gtdb_domain_counter=:gtdb_family_counter=:gtdb_genus_counter=:gtdb_order_counter=:gtdb_phylum_counter=:gtdb_species_counter=:heptad_counter=MCP-36H--7:lbd_counter=:length_avg=90.66666666666667:length_max=93.0:length_min=89.0:length_std=2.081665999466133:length_sum=272.0:mismatch_avg=19.333333333333332:mismatch_max=45.0:mismatch_min=5.0:mismatch_std=22.27853974867593:mismatch_sum=58.0:name=N68642:qcovhsp_avg=100.0:qcovhsp_max=100.0:qcovhsp_min=100.0:qcovhsp_std=0.0:qcovhsp_sum=300.0:qend_avg=90.66666666666667:qend_max=93.0:qend_min=89.0:qend_std=2.081665999466133:qend_sum=272.0:qstart_avg=1.0:qstart_max=1.0:qstart_min=1.0:qstart_std=0.0:qstart_sum=3.0:ref_name_counter=GB_GCA_900469175.1_protein.faa_UBWL01000014.1_119@PF00015_full_PFAM.546.710--1||RS_GCF_000300855.1_protein.faa_NZ_ALJF01000010.1_307@PF00015_full_PFAM.404.571--1||RS_GCF_003432075.1_protein.faa_NZ_QWBU01000003.1_142@PF00015_full_PFAM.450.627--1:scovhsp_avg=53.56666666666666:scovhsp_max=54.9:scovhsp_min=52.5:scovhsp_std=1.2220201853215569:scovhsp_sum=160.7:send_avg=154.33333333333334:send_max=160.0:send_min=150.0:send_std=5.131601439446884:send_sum=463.0:sstart_avg=64.66666666666667:sstart_max=68.0:sstart_min=61.0:sstart_std=3.511884584284246:sstart_sum=194.0])0.633:0.0696511[&&NHX:Sample_counter=rhizpot1--5||rhizpot3--2||rhiztom1--8||rhiztom2--3||rhiztom3--6:Type_counter=GTDB--3||capture--24:besthit_avg=78.10909090909091:besthit_max=97.8:besthit_min=43.6:besthit_std=18.654460836242603:besthit_sum=859.2:bitscore_avg=120.28181818181817:bitscore_max=156.0:bitscore_min=52.4:bitscore_std=35.40335628670869:bitscore_sum=1323.1:capture_class_counter=c__Alphaproteobacteria--9||c__Gammaproteobacteria--14||c__Phycisphaerae--1:capture_domain_counter=d__Bacteria--24:capture_family_counter=f__Burkholderiaceae--13||f__Caulobacteraceae--1||f__DSOQ01--1||f__Kiloniellaceae--1||f__Pleomorphomonadaceae--1||f__Rhizobiaceae--3||f__Rhodocyclaceae--1||f__Sphingomonadaceae--1||f__Stappiaceae--1||f__Xanthobacteraceae--1:capture_genus_counter=g__AVCC01--1||g__Achromobacter--1||g__Acidovorax--2||g__Allorhizobium--1||g__Bradyrhizobium--1||g__Caulobacter--1||g__Denitratisoma--1||g__Duganella--1||g__Hongsoonwoonella--1||g__Hydrogenophaga--1||g__JAFGLZ01--1||g__Massilia--1||g__Neorhizobium--1||g__Paraburkholderia--2||g__Pararobbsia--1||g__Pelomonas--1||g__Pleomorphomonas--1||g__Rhizobium_A--1||g__Rhodoferax--1||g__Rubrivivax--1||g__Sphingomonas--1||g__WHTV01--1:capture_order_counter=o__Burkholderiales--14||o__Caulobacterales--1||o__Kiloniellales--1||o__Rhizobiales--6||o__Sphingomonadales--1||o__UBA1845--1:capture_phylum_counter=p__Planctomycetota--1||p__Proteobacteria--23:capture_species_counter=s__AVCC01 sp012927625--1||s__Achromobacter sp012928505--1||s__Acidovorax sp003058055--1||s__Acidovorax sp003852545--1||s__Allorhizobium terrae--1||s__Bradyrhizobium betae--1||s__Caulobacter henricii_D--1||s__Denitratisoma oestradiolicum--1||s__Duganella danionis--1||s__Hongsoonwoonella albiluteola--1||s__Hydrogenophaga taeniospiralis--1||s__JAFGLZ01 sp016927755--1||s__Massilia arenosa--1||s__Neorhizobium sp900469445--1||s__Paraburkholderia lycopersici--1||s__Paraburkholderia sacchari--1||s__Pararobbsia silviterrae--1||s__Pelomonas sp001425055--1||s__Pleomorphomonas diazotrophica--1||s__Rhizobium_A rhizoryzae--1||s__Rhodoferax saidenbachensis--1||s__Rubrivivax gelatinosus_B--1||s__Sphingomonas caeni--1||s__WHTV01 sp014925385--1:evalue_avg=3.31818241e-10:evalue_max=3.65e-09:evalue_min=1.05e-49:evalue_std=1.100516388080466e-09:evalue_sum=3.6500006510000004e-09:gapopen_avg=0.09090909090909091:gapopen_max=1.0:gapopen_min=0.0:gapopen_std=0.30151134457776363:gapopen_sum=1.0:gtdb_class_counter=c__Alphaproteobacteria--3:gtdb_domain_counter=d__Bacteria--3:gtdb_family_counter=f__Beijerinckiaceae--1||f__Caulobacteraceae--2:gtdb_genus_counter=g__28-YEA-48--1||g__Palsa-881--1||g__Phenylobacterium--1:gtdb_order_counter=o__Caulobacterales--2||o__Rhizobiales--1:gtdb_phylum_counter=p__Proteobacteria--3:gtdb_species_counter=s__28-YEA-48 sp903932565--1||s__Palsa-881 sp018241335--1||s__Phenylobacterium sp002363865--1:heptad_counter=MCP-36H--27:lbd_counter=:lca_tree=c__Alphaproteobacteria:length_avg=90.9090909090909:length_max=94.0:length_min=87.0:length_std=2.2115399817568506:length_sum=1000.0:mismatch_avg=19.90909090909091:mismatch_max=53.0:mismatch_min=2.0:mismatch_std=17.213102831590508:mismatch_sum=219.0:name=N68643:qcovhsp_avg=99.9:qcovhsp_max=100.0:qcovhsp_min=98.9:qcovhsp_std=0.3316624790355383:qcovhsp_sum=1098.9:qend_avg=91.0:qend_max=94.0:qend_min=87.0:qend_std=2.280350850198276:qend_sum=1001.0:qstart_avg=1.0909090909090908:qstart_max=2.0:qstart_min=1.0:qstart_std=0.30151134457776363:qstart_sum=12.0:ref_name_counter=GB_GCA_002479325.1_protein.faa_DLMO01000140.1_2@PF00015_full_PFAM.260.430--1||GB_GCA_013822795.1_protein.faa_PNLB01000016.1_77@PF00015_full_PFAM.413.575--1||GB_GCA_013911965.1_protein.faa_JACESE010000018.1_47@PF00015_full_PFAM.409.591--1||GB_GCA_018001015.1_protein.faa_JAGNIV010000015.1_59@PF00015_full_PFAM.297.469--2||GB_GCA_900469175.1_protein.faa_UBWL01000014.1_119@PF00015_full_PFAM.546.710--1||RS_GCF_000300855.1_protein.faa_NZ_ALJF01000010.1_307@PF00015_full_PFAM.404.571--1||RS_GCF_001425305.1_protein.faa_NZ_LMEE01000002.1_796@PF00015_full_PFAM.404.576--1||RS_GCF_001556515.1_protein.faa_NZ_LSJA01000148.1_20@PF00015_full_PFAM.1.127--1||RS_GCF_001557235.1_protein.faa_NZ_LSJI01000024.1_18@PF00015_full_PFAM.256.439--1||RS_GCF_003432075.1_protein.faa_NZ_QWBU01000003.1_142@PF00015_full_PFAM.450.627--1:scovhsp_avg=54.53636363636363:scovhsp_max=70.6:scovhsp_min=50.0:scovhsp_std=5.63972920046215:scovhsp_sum=599.9:send_avg=151.72727272727272:send_max=163.0:send_min=113.0:send_std=13.660826542277075:send_sum=1669.0:sstart_avg=61.90909090909091:sstart_max=72.0:sstart_min=25.0:sstart_std=12.856551212938449:sstart_sum=681.0],((((RS_GCF_001590965.1_protein.faa_NZ_BCTW01000004.1_213@PF00015_full_PFAM.2.102:0.374154[&&NHX:Type=GTDB:gtdb_class=c__Alphaproteobacteria:gtdb_domain=d__Bacteria:gtdb_family=f__Sphingomonadaceae:gtdb_genus=g__Novosphingobium:gtdb_order=o__Sphingomonadales:gtdb_phylum=p__Proteobacteria:gtdb_species=s__Novosphingobium lentum:heptad=MCP-36H:species=d__Bacteria_p__Proteobacteria_c__Alphaproteobacteria_o__Sphingomonadales_f__Sphingomonadaceae_g__Novosphingobium_s__Novosphingobium lentum],(((((e2f7b5c3-edc8-4bc3-8d7e-1ea03cfd78de_5@MCPsignal.87.181:0.018975[&&NHX:Sample=rhiztom1:Type=capture:besthit=68.1:bitscore=65.1:capture_class=c__Desulfobacteria:capture_domain=d__Bacteria:capture_family=f__UBA5852:capture_genus=g__JABZFP01:capture_order=o__Desulfobacterales:capture_phylum=p__Desulfobacterota:capture_species=s__JABZFP01 sp016735415:evalue=5.23e-14:gapopen=0.0:heptad=MCP-36H:length=94.0:mismatch=30.0:qcovhsp=100.0:qend=94.0:qstart=1.0:ref_name=GB_GCA_900471925.1_protein.faa_UCGV01000011.1_117@PF00015_full_PFAM.419.590:scovhsp=55.0:send=154.0:sstart=61.0],(k127_464867_3@MCPsignal.1.86:0.0330156,62b0c46b-1e55-4535-8862-aae32f5699a2_5@MCPsignal.22.98:0.0281911[&&NHX:Sample=rhizpot3:Type=capture:besthit=77.6:bitscore=107.0:capture_class=c__Alphaproteobacteria:capture_domain=d__Bacteria:capture_family=f__Rhizobiaceae:capture_genus=g__Shinella:capture_order=o__Rhizobiales:capture_phylum=p__Proteobacteria:capture_species=s__Shinella sp001713395:evalue=1.93e-31:gapopen=0.0:heptad=MCP-36H:length=76.0:mismatch=17.0:qcovhsp=100.0:qend=76.0:qstart=1.0:ref_name=GB_GCA_900473205.1_protein.faa_UCLB01000027.1_1@PF00015_full_PFAM.1.133:scovhsp=57.6:send=109.0:sstart=34.0])0.767:0.010928[&&NHX:Sample_counter=rhizpot3--1:Type_counter=capture--1:besthit_avg=77.6:besthit_max=77.6:besthit_min=77.6:besthit_std=0:besthit_sum=77.6:bitscore_avg=107.0:bitscore_max=107.0:bitscore_min=107.0:bitscore_std=0:bitscore_sum=107.0:capture_class_counter=c__Alphaproteobacteria--1:capture_domain_counter=d__Bacteria--1:capture_family_counter=f__Rhizobiaceae--1:capture_genus_counter=g__Shinella--1:capture_order_counter=o__Rhizobiales--1:capture_phylum_counter=p__Proteobacteria--1:capture_species_counter=s__Shinella sp001713395--1:evalue_avg=1.93e-31:evalue_max=1.93e-31:evalue_min=1.93e-31:evalue_std=0:evalue_sum=1.93e-31:gapopen_avg=0.0:gapopen_max=0.0:gapopen_min=0.0:gapopen_std=0:gapopen_sum=0.0:gtdb_class_counter=:gtdb_domain_counter=:gtdb_family_counter=:gtdb_genus_counter=:gtdb_order_counter=:gtdb_phylum_counter=:gtdb_species_counter=:heptad_counter=MCP-36H--1:lbd_counter=:length_avg=76.0:length_max=76.0:length_min=76.0:length_std=0:length_sum=76.0:mismatch_avg=17.0:mismatch_max=17.0:mismatch_min=17.0:mismatch_std=0:mismatch_sum=17.0:name=N68648:qcovhsp_avg=100.0:qcovhsp_max=100.0:qcovhsp_min=100.0:qcovhsp_std=0:qcovhsp_sum=100.0:qend_avg=76.0:qend_max=76.0:qend_min=76.0:qend_std=0:qend_sum=76.0:qstart_avg=1.0:qstart_max=1.0:qstart_min=1.0:qstart_std=0:qstart_sum=1.0:ref_name_counter=GB_GCA_900473205.1_protein.faa_UCLB01000027.1_1@PF00015_full_PFAM.1.133--1:scovhsp_avg=57.6:scovhsp_max=57.6:scovhsp_min=57.6:scovhsp_std=0:scovhsp_sum=57.6:send_avg=109.0:send_max=109.0:send_min=109.0:send_std=0:send_sum=109.0:sstart_avg=34.0:sstart_max=34.0:sstart_min=34.0:sstart_std=0:sstart_sum=34.0])0:6e-09[&&NHX:Sample_counter=rhizpot3--1||rhiztom1--1:Type_counter=capture--2:besthit_avg=72.85:besthit_max=77.6:besthit_min=68.1:besthit_std=6.7175144212722016:besthit_sum=145.7:bitscore_avg=86.05:bitscore_max=107.0:bitscore_min=65.1:bitscore_std=29.627774131716347:bitscore_sum=172.1:capture_class_counter=c__Alphaproteobacteria--1||c__Desulfobacteria--1:capture_domain_counter=d__Bacteria--2:capture_family_counter=f__Rhizobiaceae--1||f__UBA5852--1:capture_genus_counter=g__JABZFP01--1||g__Shinella--1:capture_order_counter=o__Desulfobacterales--1||o__Rhizobiales--1:capture_phylum_counter=p__Desulfobacterota--1||p__Proteobacteria--1:capture_species_counter=s__JABZFP01 sp016735415--1||s__Shinella sp001713395--1:evalue_avg=2.615e-14:evalue_max=5.23e-14:evalue_min=1.93e-31:evalue_std=3.6981684656056434e-14:evalue_sum=5.23e-14:gapopen_avg=0.0:gapopen_max=0.0:gapopen_min=0.0:gapopen_std=0.0:gapopen_sum=0.0:gtdb_class_counter=:gtdb_domain_counter=:gtdb_family_counter=:gtdb_genus_counter=:gtdb_order_counter=:gtdb_phylum_counter=:gtdb_species_counter=:heptad_counter=MCP-36H--2:lbd_counter=:length_avg=85.0:length_max=94.0:length_min=76.0:length_std=12.727922061357855:length_sum=170.0:mismatch_avg=23.5:mismatch_max=30.0:mismatch_min=17.0:mismatch_std=9.192388155425117:mismatch_sum=47.0:name=N68649:qcovhsp_avg=100.0:qcovhsp_max=100.0:qcovhsp_min=100.0:qcovhsp_std=0.0:qcovhsp_sum=200.0:qend_avg=85.0:qend_max=94.0:qend_min=76.0:qend_std=12.727922061357855:qend_sum=170.0:qstart_avg=1.0:qstart_max=1.0:qstart_min=1.0:qstart_std=0.0:qstart_sum=2.0:ref_name_counter=GB_GCA_900471925.1_protein.faa_UCGV01000011.1_117@PF00015_full_PFAM.419.590--1||GB_GCA_900473205.1_protein.faa_UCLB01000027.1_1@PF00015_full_PFAM.1.133--1:scovhsp_avg=56.3:scovhsp_max=57.6:scovhsp_min=55.0:scovhsp_std=1.8384776310850246:scovhsp_sum=112.6:send_avg=131.5:send_max=154.0:send_min=109.0:send_std=31.81980515339464:send_sum=263.0:sstart_avg=47.5:sstart_max=61.0:sstart_min=34.0:sstart_std=19.091883092036785:sstart_sum=95.0],(e5e1e135-52cc-4c4c-9d54-38a2f8551069_6@MCPsignal.103.198:5e-09[&&NHX:Sample=rhizpot1:Type=capture:capture_class=c__Alphaproteobacteria:capture_domain=d__Bacteria:capture_family=f__Geminicoccaceae:capture_genus=g__Arboricoccus:capture_order=o__Geminicoccales:capture_phylum=p__Proteobacteria:capture_species=s__Arboricoccus pini:heptad=MCP-36H],3c2b92f3-88fb-4040-be4f-78ca5a2833e9_2@MCPsignal.23.99:5e-09[&&NHX:Sample=rhizpot1:Type=capture:besthit=77.6:bitscore=108.0:capture_class=c__Gammaproteobacteria:capture_domain=d__Bacteria:capture_family=f__Xanthomonadaceae:capture_genus=g__Stenotrophomonas:capture_order=o__Xanthomonadales:capture_phylum=p__Proteobacteria:capture_species=s__Stenotrophomonas sp900078405:evalue=1.02e-31:gapopen=0.0:heptad=MCP-36H:length=76.0:mismatch=17.0:qcovhsp=100.0:qend=76.0:qstart=1.0:ref_name=GB_GCA_900472925.1_protein.faa_UCJU01000020.1_1@PF00015_full_PFAM.1.123:scovhsp=62.3:send=98.0:sstart=23.0])0.718:0.00893627[&&NHX:Sample_counter=rhizpot1--2:Type_counter=capture--2:besthit_avg=77.6:besthit_max=77.6:besthit_min=77.6:besthit_std=0:besthit_sum=77.6:bitscore_avg=108.0:bitscore_max=108.0:bitscore_min=108.0:bitscore_std=0:bitscore_sum=108.0:capture_class_counter=c__Alphaproteobacteria--1||c__Gammaproteobacteria--1:capture_domain_counter=d__Bacteria--2:capture_family_counter=f__Geminicoccaceae--1||f__Xanthomonadaceae--1:capture_genus_counter=g__Arboricoccus--1||g__Stenotrophomonas--1:capture_order_counter=o__Geminicoccales--1||o__Xanthomonadales--1:capture_phylum_counter=p__Proteobacteria--2:capture_species_counter=s__Arboricoccus pini--1||s__Stenotrophomonas sp900078405--1:evalue_avg=1.02e-31:evalue_max=1.02e-31:evalue_min=1.02e-31:evalue_std=0:evalue_sum=1.02e-31:gapopen_avg=0.0:gapopen_max=0.0:gapopen_min=0.0:gapopen_std=0:gapopen_sum=0.0:gtdb_class_counter=:gtdb_domain_counter=:gtdb_family_counter=:gtdb_genus_counter=:gtdb_order_counter=:gtdb_phylum_counter=:gtdb_species_counter=:heptad_counter=MCP-36H--2:lbd_counter=:length_avg=76.0:length_max=76.0:length_min=76.0:length_std=0:length_sum=76.0:mismatch_avg=17.0:mismatch_max=17.0:mismatch_min=17.0:mismatch_std=0:mismatch_sum=17.0:name=N68652:qcovhsp_avg=100.0:qcovhsp_max=100.0:qcovhsp_min=100.0:qcovhsp_std=0:qcovhsp_sum=100.0:qend_avg=76.0:qend_max=76.0:qend_min=76.0:qend_std=0:qend_sum=76.0:qstart_avg=1.0:qstart_max=1.0:qstart_min=1.0:qstart_std=0:qstart_sum=1.0:ref_name_counter=GB_GCA_900472925.1_protein.faa_UCJU01000020.1_1@PF00015_full_PFAM.1.123--1:scovhsp_avg=62.3:scovhsp_max=62.3:scovhsp_min=62.3:scovhsp_std=0:scovhsp_sum=62.3:send_avg=98.0:send_max=98.0:send_min=98.0:send_std=0:send_sum=98.0:sstart_avg=23.0:sstart_max=23.0:sstart_min=23.0:sstart_std=0:sstart_sum=23.0])0.854:0.0201655[&&NHX:Sample_counter=rhizpot1--2||rhizpot3--1||rhiztom1--1:Type_counter=capture--4:besthit_avg=74.43333333333332:besthit_max=77.6:besthit_min=68.1:besthit_std=5.484827557301444:besthit_sum=223.29999999999998:bitscore_avg=93.36666666666667:bitscore_max=108.0:bitscore_min=65.1:bitscore_std=24.484757163046023:bitscore_sum=280.1:capture_class_counter=c__Alphaproteobacteria--2||c__Desulfobacteria--1||c__Gammaproteobacteria--1:capture_domain_counter=d__Bacteria--4:capture_family_counter=f__Geminicoccaceae--1||f__Rhizobiaceae--1||f__UBA5852--1||f__Xanthomonadaceae--1:capture_genus_counter=g__Arboricoccus--1||g__JABZFP01--1||g__Shinella--1||g__Stenotrophomonas--1:capture_order_counter=o__Desulfobacterales--1||o__Geminicoccales--1||o__Rhizobiales--1||o__Xanthomonadales--1:capture_phylum_counter=p__Desulfobacterota--1||p__Proteobacteria--3:capture_species_counter=s__Arboricoccus pini--1||s__JABZFP01 sp016735415--1||s__Shinella sp001713395--1||s__Stenotrophomonas sp900078405--1:evalue_avg=1.7433333333333334e-14:evalue_max=5.23e-14:evalue_min=1.02e-31:evalue_std=3.019541907861743e-14:evalue_sum=5.23e-14:gapopen_avg=0.0:gapopen_max=0.0:gapopen_min=0.0:gapopen_std=0.0:gapopen_sum=0.0:gtdb_class_counter=:gtdb_domain_counter=:gtdb_family_counter=:gtdb_genus_counter=:gtdb_order_counter=:gtdb_phylum_counter=:gtdb_species_counter=:heptad_counter=MCP-36H--4:lbd_counter=:length_avg=82.0:length_max=94.0:length_min=76.0:length_std=10.392304845413264:length_sum=246.0:mismatch_avg=21.333333333333332:mismatch_max=30.0:mismatch_min=17.0:mismatch_std=7.505553499465135:mismatch_sum=64.0:name=N68653:qcovhsp_avg=100.0:qcovhsp_max=100.0:qcovhsp_min=100.0:qcovhsp_std=0.0:qcovhsp_sum=300.0:qend_avg=82.0:qend_max=94.0:qend_min=76.0:qend_std=10.392304845413264:qend_sum=246.0:qstart_avg=1.0:qstart_max=1.0:qstart_min=1.0:qstart_std=0.0:qstart_sum=3.0:ref_name_counter=GB_GCA_900471925.1_protein.faa_UCGV01000011.1_117@PF00015_full_PFAM.419.590--1||GB_GCA_900472925.1_protein.faa_UCJU01000020.1_1@PF00015_full_PFAM.1.123--1||GB_GCA_900473205.1_protein.faa_UCLB01000027.1_1@PF00015_full_PFAM.1.133--1:scovhsp_avg=58.300000000000004:scovhsp_max=62.3:scovhsp_min=55.0:scovhsp_std=3.6999999999999984:scovhsp_sum=174.9:send_avg=120.33333333333333:send_max=154.0:send_min=98.0:send_std=29.670411748631555:send_sum=361.0:sstart_avg=39.333333333333336:sstart_max=61.0:sstart_min=23.0:sstart_std=19.55334583474995:sstart_sum=118.0],8521db99-826b-58e4-9eb3-24790da79a0f_4@MCPsignal.21.119:0.016684[&&NHX:Sample=rhiztom3:Type=capture:besthit=90.8:bitscore=100.0:capture_class=c__Gammaproteobacteria:capture_domain=d__Bacteria:capture_family=f__Burkholderiaceae:capture_genus=g__Achromobacter:capture_order=o__Burkholderiales:capture_phylum=p__Proteobacteria:capture_species=s__Achromobacter sp001428845:evalue=9.22e-28:gapopen=0.0:heptad=MCP-36H:length=98.0:mismatch=9.0:qcovhsp=100.0:qend=98.0:qstart=1.0:ref_name=RS_GCF_002531755.2_protein.faa_NZ_CP034998.1_226@PF00015_full_PFAM.521.702:scovhsp=54.1:send=164.0:sstart=67.0])0.971:0.135023[&&NHX:Sample_counter=rhizpot1--2||rhizpot3--1||rhiztom1--1||rhiztom3--1:Type_counter=capture--5:besthit_avg=78.525:besthit_max=90.8:besthit_min=68.1:besthit_std=9.328585101718268:besthit_sum=314.1:bitscore_avg=95.025:bitscore_max=108.0:bitscore_min=65.1:bitscore_std=20.264973887638416:bitscore_sum=380.1:capture_class_counter=c__Alphaproteobacteria--2||c__Desulfobacteria--1||c__Gammaproteobacteria--2:capture_domain_counter=d__Bacteria--5:capture_family_counter=f__Burkholderiaceae--1||f__Geminicoccaceae--1||f__Rhizobiaceae--1||f__UBA5852--1||f__Xanthomonadaceae--1:capture_genus_counter=g__Achromobacter--1||g__Arboricoccus--1||g__JABZFP01--1||g__Shinella--1||g__Stenotrophomonas--1:capture_order_counter=o__Burkholderiales--1||o__Desulfobacterales--1||o__Geminicoccales--1||o__Rhizobiales--1||o__Xanthomonadales--1:capture_phylum_counter=p__Desulfobacterota--1||p__Proteobacteria--4:capture_species_counter=s__Achromobacter sp001428845--1||s__Arboricoccus pini--1||s__JABZFP01 sp016735415--1||s__Shinella sp001713395--1||s__Stenotrophomonas sp900078405--1:evalue_avg=1.3075000000000231e-14:evalue_max=5.23e-14:evalue_min=1.02e-31:evalue_std=2.614999999999985e-14:evalue_sum=5.2300000000000923e-14:gapopen_avg=0.0:gapopen_max=0.0:gapopen_min=0.0:gapopen_std=0.0:gapopen_sum=0.0:gtdb_class_counter=:gtdb_domain_counter=:gtdb_family_counter=:gtdb_genus_counter=:gtdb_order_counter=:gtdb_phylum_counter=:gtdb_species_counter=:heptad_counter=MCP-36H--5:lbd_counter=:length_avg=86.0:length_max=98.0:length_min=76.0:length_std=11.661903789690601:length_sum=344.0:mismatch_avg=18.25:mismatch_max=30.0:mismatch_min=9.0:mismatch_std=8.69386757049665:mismatch_sum=73.0:name=N68655:qcovhsp_avg=100.0:qcovhsp_max=100.0:qcovhsp_min=100.0:qcovhsp_std=0.0:qcovhsp_sum=400.0:qend_avg=86.0:qend_max=98.0:qend_min=76.0:qend_std=11.661903789690601:qend_sum=344.0:qstart_avg=1.0:qstart_max=1.0:qstart_min=1.0:qstart_std=0.0:qstart_sum=4.0:ref_name_counter=GB_GCA_900471925.1_protein.faa_UCGV01000011.1_117@PF00015_full_PFAM.419.590--1||GB_GCA_900472925.1_protein.faa_UCJU01000020.1_1@PF00015_full_PFAM.1.123--1||GB_GCA_900473205.1_protein.faa_UCLB01000027.1_1@PF00015_full_PFAM.1.133--1||RS_GCF_002531755.2_protein.faa_NZ_CP034998.1_226@PF00015_full_PFAM.521.702--1:scovhsp_avg=57.25:scovhsp_max=62.3:scovhsp_min=54.1:scovhsp_std=3.67922093202714:scovhsp_sum=229.0:send_avg=131.25:send_max=164.0:send_min=98.0:send_std=32.61262536707729:send_sum=525.0:sstart_avg=46.25:sstart_max=67.0:sstart_min=23.0:sstart_std=21.12463017427761:sstart_sum=185.0],(((2d91b964-d326-4719-ae4a-681c4b5d709c_5@MCPsignal.24.85:0.122115[&&NHX:Sample=rhiztom2:Type=capture:capture_class=c__Anaerolineae:capture_domain=d__Bacteria:capture_family=f__JAAYZQ01:capture_genus=g__JAFGIA01:capture_order=o__JAAYZQ01:capture_phylum=p__Chloroflexota:capture_species=s__JAFGIA01 sp016929795:heptad=MCP-36H],(ad04a8fa-1458-49d9-bd9d-20c48fe52644_3@MCPsignal.586.664:0.0742108[&&NHX:Sample=rhizpot3:Type=capture:capture_class=c__Alphaproteobacteria:capture_domain=d__Bacteria:capture_family=f__Rhizobiaceae:capture_genus=g__Pararhizobium:capture_order=o__Rhizobiales:capture_phylum=p__Proteobacteria:capture_species=s__Pararhizobium sp900111275:heptad=MCP-36H],((6561adce-7dfb-462a-ad51-a7c213c95e8f_6@MCPsignal.22.100:0[&&NHX:Sample=rhiztom3:Type=capture:capture_class=c__Gammaproteobacteria:capture_domain=d__Bacteria:capture_family=f__SG8-39:capture_genus=g__2-02-FULL-62-17:capture_order=o__Burkholderiales:capture_phylum=p__Proteobacteria:capture_species=s__2-02-FULL-62-17 sp903859155:heptad=MCP-36H],d0ce00cd-b119-49ae-87f5-bf89629c8dd7_1@MCPsignal.22.100:0[&&NHX:Sample=rhiztom3:Type=capture:capture_class=c__Gammaproteobacteria:capture_domain=d__Bacteria:capture_family=f__SG8-39:capture_genus=g__2-02-FULL-62-17:capture_order=o__Burkholderiales:capture_phylum=p__Proteobacteria:capture_species=s__2-02-FULL-62-17 sp903859155:heptad=MCP-36H]):5e-09[&&NHX:Sample_counter=rhiztom3--2:Type_counter=capture--2:capture_class_counter=c__Gammaproteobacteria--2:capture_domain_counter=d__Bacteria--2:capture_family_counter=f__SG8-39--2:capture_genus_counter=g__2-02-FULL-62-17--2:capture_order_counter=o__Burkholderiales--2:capture_phylum_counter=p__Proteobacteria--2:capture_species_counter=s__2-02-FULL-62-17 sp903859155--2:gtdb_class_counter=:gtdb_domain_counter=:gtdb_family_counter=:gtdb_genus_counter=:gtdb_order_counter=:gtdb_phylum_counter=:gtdb_species_counter=:heptad_counter=MCP-36H--2:lbd_counter=:name=N68660:ref_name_counter=],7c26bcb8-cdc6-44a8-8c1b-ce2e7057b99b_6@MCPsignal.22.88:5e-09[&&NHX:Sample=rhiztom3:Type=capture:capture_class=c__Alphaproteobacteria:capture_domain=d__Bacteria:capture_family=f__Rhizobiaceae:capture_genus=g__Georhizobium:capture_order=o__Rhizobiales:capture_phylum=p__Proteobacteria:capture_species=s__Georhizobium profundi:heptad=MCP-36H])0.927:0.0843749[&&NHX:Sample_counter=rhiztom3--3:Type_counter=capture--3:capture_class_counter=c__Alphaproteobacteria--1||c__Gammaproteobacteria--2:capture_domain_counter=d__Bacteria--3:capture_family_counter=f__Rhizobiaceae--1||f__SG8-39--2:capture_genus_counter=g__2-02-FULL-62-17--2||g__Georhizobium--1:capture_order_counter=o__Burkholderiales--2||o__Rhizobiales--1:capture_phylum_counter=p__Proteobacteria--3:capture_species_counter=s__2-02-FULL-62-17 sp903859155--2||s__Georhizobium profundi--1:gtdb_class_counter=:gtdb_domain_counter=:gtdb_family_counter=:gtdb_genus_counter=:gtdb_order_counter=:gtdb_phylum_counter=:gtdb_species_counter=:heptad_counter=MCP-36H--3:lbd_counter=:name=N68662:ref_name_counter=])0.916:0.127316[&&NHX:Sample_counter=rhizpot3--1||rhiztom3--3:Type_counter=capture--4:capture_class_counter=c__Alphaproteobacteria--2||c__Gammaproteobacteria--2:capture_domain_counter=d__Bacteria--4:capture_family_counter=f__Rhizobiaceae--2||f__SG8-39--2:capture_genus_counter=g__2-02-FULL-62-17--2||g__Georhizobium--1||g__Pararhizobium--1:capture_order_counter=o__Burkholderiales--2||o__Rhizobiales--2:capture_phylum_counter=p__Proteobacteria--4:capture_species_counter=s__2-02-FULL-62-17 sp903859155--2||s__Georhizobium profundi--1||s__Pararhizobium sp900111275--1:gtdb_class_counter=:gtdb_domain_counter=:gtdb_family_counter=:gtdb_genus_counter=:gtdb_order_counter=:gtdb_phylum_counter=:gtdb_species_counter=:heptad_counter=MCP-36H--4:lbd_counter=:name=N68663:ref_name_counter=])0.703:0.056596[&&NHX:Sample_counter=rhizpot3--1||rhiztom2--1||rhiztom3--3:Type_counter=capture--5:capture_class_counter=c__Alphaproteobacteria--2||c__Anaerolineae--1||c__Gammaproteobacteria--2:capture_domain_counter=d__Bacteria--5:capture_family_counter=f__JAAYZQ01--1||f__Rhizobiaceae--2||f__SG8-39--2:capture_genus_counter=g__2-02-FULL-62-17--2||g__Georhizobium--1||g__JAFGIA01--1||g__Pararhizobium--1:capture_order_counter=o__Burkholderiales--2||o__JAAYZQ01--1||o__Rhizobiales--2:capture_phylum_counter=p__Chloroflexota--1||p__Proteobacteria--4:capture_species_counter=s__2-02-FULL-62-17 sp903859155--2||s__Georhizobium profundi--1||s__JAFGIA01 sp016929795--1||s__Pararhizobium sp900111275--1:gtdb_class_counter=:gtdb_domain_counter=:gtdb_family_counter=:gtdb_genus_counter=:gtdb_order_counter=:gtdb_phylum_counter=:gtdb_species_counter=:heptad_counter=MCP-36H--5:lbd_counter=:name=N68664:ref_name_counter=],0bade021-8fcd-4386-9f67-66e5707550c1_6@MCPsignal.321.399:0.68332[&&NHX:Sample=rhiztom3:Type=capture:capture_class=c__Gammaproteobacteria:capture_domain=d__Bacteria:capture_family=f__Burkholderiaceae:capture_genus=g__Paraburkholderia:capture_order=o__Burkholderiales:capture_phylum=p__Proteobacteria:capture_species=s__Paraburkholderia sp011752995:heptad=MCP-36H])0.766:0.0590536[&&NHX:Sample_counter=rhizpot3--1||rhiztom2--1||rhiztom3--4:Type_counter=capture--6:capture_class_counter=c__Alphaproteobacteria--2||c__Anaerolineae--1||c__Gammaproteobacteria--3:capture_domain_counter=d__Bacteria--6:capture_family_counter=f__Burkholderiaceae--1||f__JAAYZQ01--1||f__Rhizobiaceae--2||f__SG8-39--2:capture_genus_counter=g__2-02-FULL-62-17--2||g__Georhizobium--1||g__JAFGIA01--1||g__Paraburkholderia--1||g__Pararhizobium--1:capture_order_counter=o__Burkholderiales--3||o__JAAYZQ01--1||o__Rhizobiales--2:capture_phylum_counter=p__Chloroflexota--1||p__Proteobacteria--5:capture_species_counter=s__2-02-FULL-62-17 sp903859155--2||s__Georhizobium profundi--1||s__JAFGIA01 sp016929795--1||s__Paraburkholderia sp011752995--1||s__Pararhizobium sp900111275--1:gtdb_class_counter=:gtdb_domain_counter=:gtdb_family_counter=:gtdb_genus_counter=:gtdb_order_counter=:gtdb_phylum_counter=:gtdb_species_counter=:heptad_counter=MCP-36H--6:lbd_counter=:name=N68666:ref_name_counter=],((((a24c72b0-6e74-4f9e-b9e1-f27778fc1566_6@MCPsignal.68.145:0.144988[&&NHX:Sample=rhiztom3:Type=capture:capture_class=c__Gammaproteobacteria:capture_domain=d__Bacteria:capture_family=f__Burkholderiaceae:capture_genus=g__Tepidimonas:capture_order=o__Burkholderiales:capture_phylum=p__Proteobacteria:capture_species=s__Tepidimonas sediminis:heptad=MCP-36H],cad54efc-16dd-4050-8238-27a993822959_6@MCPsignal.24.103:0.551139[&&NHX:Sample=rhizpot3:Type=capture:capture_class=c__Gammaproteobacteria:capture_domain=d__Bacteria:capture_family=f__Burkholderiaceae:capture_genus=g__Tepidimonas:capture_order=o__Burkholderiales:capture_phylum=p__Proteobacteria:capture_species=s__Tepidimonas alkaliphilus:heptad=MCP-36H])0.331:0.0742708[&&NHX:Sample_counter=rhizpot3--1||rhiztom3--1:Type_counter=capture--2:capture_class_counter=c__Gammaproteobacteria--2:capture_domain_counter=d__Bacteria--2:capture_family_counter=f__Burkholderiaceae--2:capture_genus_counter=g__Tepidimonas--2:capture_order_counter=o__Burkholderiales--2:capture_phylum_counter=p__Proteobacteria--2:capture_species_counter=s__Tepidimonas alkaliphilus--1||s__Tepidimonas sediminis--1:gtdb_class_counter=:gtdb_domain_counter=:gtdb_family_counter=:gtdb_genus_counter=:gtdb_order_counter=:gtdb_phylum_counter=:gtdb_species_counter=:heptad_counter=MCP-36H--2:lbd_counter=:name=N68669:ref_name_counter=],8643902b-25db-58e2-ac75-45787140bab8_2@MCPsignal.72.152:0.137883[&&NHX:Sample=rhiztom2:Type=capture:capture_class=c__Gammaproteobacteria:capture_domain=d__Bacteria:capture_family=f__Burkholderiaceae:capture_genus=g__Noviherbaspirillum:capture_order=o__Burkholderiales:capture_phylum=p__Proteobacteria:capture_species=s__Noviherbaspirillum galbum:heptad=MCP-36H])0.848:0.0604164[&&NHX:Sample_counter=rhizpot3--1||rhiztom2--1||rhiztom3--1:Type_counter=capture--3:capture_class_counter=c__Gammaproteobacteria--3:capture_domain_counter=d__Bacteria--3:capture_family_counter=f__Burkholderiaceae--3:capture_genus_counter=g__Noviherbaspirillum--1||g__Tepidimonas--2:capture_order_counter=o__Burkholderiales--3:capture_phylum_counter=p__Proteobacteria--3:capture_species_counter=s__Noviherbaspirillum galbum--1||s__Tepidimonas alkaliphilus--1||s__Tepidimonas sediminis--1:gtdb_class_counter=:gtdb_domain_counter=:gtdb_family_counter=:gtdb_genus_counter=:gtdb_order_counter=:gtdb_phylum_counter=:gtdb_species_counter=:heptad_counter=MCP-36H--3:lbd_counter=:name=N68671:ref_name_counter=],((7a05a6c2-9060-402c-815b-cd31347ea0ad_4@MCPsignal.23.112:0.183167[&&NHX:Sample=rhiztom3:Type=capture:capture_class=c__Koll11:capture_domain=d__Bacteria:capture_family=f__GCA-002753745:capture_genus=g__GCA-2753745:capture_order=o__UBA10015:capture_phylum=p__Omnitrophota:capture_species=s__GCA-2753745 sp002753745:heptad=MCP-36H],(((42e6cd99-6ec1-4672-915c-8e25124aa45e_5@MCPsignal.265.342:0.058492[&&NHX:Sample=rhizpot3:Type=capture:capture_class=c__Alphaproteobacteria:capture_domain=d__Bacteria:capture_family=f__Rhizobiaceae:capture_genus=g__Hoeflea:capture_order=o__Rhizobiales:capture_phylum=p__Proteobacteria:capture_species=s__Hoeflea sp002733955:heptad=MCP-36H],685a113f-aeeb-5fbc-8f32-e1fcd4691fc8_3@MCPsignal.1.115.181:0.299524[&&NHX:Sample=rhiztom1:Type=capture:capture_class=c__Alphaproteobacteria:capture_domain=d__Bacteria:capture_family=f__Rhizobiaceae:capture_genus=g__Aurantimonas:capture_order=o__Rhizobiales:capture_phylum=p__Proteobacteria:capture_species=s__Aurantimonas manganoxydans:heptad=MCP-36H])0.996:0.441503[&&NHX:Sample_counter=rhizpot3--1||rhiztom1--1:Type_counter=capture--2:capture_class_counter=c__Alphaproteobacteria--2:capture_domain_counter=d__Bacteria--2:capture_family_counter=f__Rhizobiaceae--2:capture_genus_counter=g__Aurantimonas--1||g__Hoeflea--1:capture_order_counter=o__Rhizobiales--2:capture_phylum_counter=p__Proteobacteria--2:capture_species_counter=s__Aurantimonas manganoxydans--1||s__Hoeflea sp002733955--1:gtdb_class_counter=:gtdb_domain_counter=:gtdb_family_counter=:gtdb_genus_counter=:gtdb_order_counter=:gtdb_phylum_counter=:gtdb_species_counter=:heptad_counter=MCP-36H--2:lbd_counter=:name=N68675:ref_name_counter=],(be250d0b-0a50-5ccb-97be-2493c762ee50_6@MCPsignal.52.120:0.283862[&&NHX:Sample=rhiztom1:Type=capture:capture_class=c__Gammaproteobacteria:capture_domain=d__Bacteria:capture_family=f__Burkholderiaceae:capture_genus=g__Bordetella_C:capture_order=o__Burkholderiales:capture_phylum=p__Proteobacteria:capture_species=s__Bordetella_C sp001433395:heptad=MCP-36H],8654b3aa-97cc-475f-addf-ff7de3477e37_4@MCPsignal.26.106:0.148168[&&NHX:Sample=rhiztom3:Type=capture:capture_class=c__Gammaproteobacteria:capture_domain=d__Bacteria:capture_family=f__Burkholderiaceae:capture_genus=g__Bordetella_C:capture_order=o__Burkholderiales:capture_phylum=p__Proteobacteria:capture_species=s__Bordetella_C sp001433395:heptad=MCP-36H])0.904:0.171106[&&NHX:Sample_counter=rhiztom1--1||rhiztom3--1:Type_counter=capture--2:capture_class_counter=c__Gammaproteobacteria--2:capture_domain_counter=d__Bacteria--2:capture_family_counter=f__Burkholderiaceae--2:capture_genus_counter=g__Bordetella_C--2:capture_order_counter=o__Burkholderiales--2:capture_phylum_counter=p__Proteobacteria--2:capture_species_counter=s__Bordetella_C sp001433395--2:gtdb_class_counter=:gtdb_domain_counter=:gtdb_family_counter=:gtdb_genus_counter=:gtdb_order_counter=:gtdb_phylum_counter=:gtdb_species_counter=:heptad_counter=MCP-36H--2:lbd_counter=:name=N68678:ref_name_counter=])0.482:0.0875898[&&NHX:Sample_counter=rhizpot3--1||rhiztom1--2||rhiztom3--1:Type_counter=capture--4:capture_class_counter=c__Alphaproteobacteria--2||c__Gammaproteobacteria--2:capture_domain_counter=d__Bacteria--4:capture_family_counter=f__Burkholderiaceae--2||f__Rhizobiaceae--2:capture_genus_counter=g__Aurantimonas--1||g__Bordetella_C--2||g__Hoeflea--1:capture_order_counter=o__Burkholderiales--2||o__Rhizobiales--2:capture_phylum_counter=p__Proteobacteria--4:capture_species_counter=s__Aurantimonas manganoxydans--1||s__Bordetella_C sp001433395--2||s__Hoeflea sp002733955--1:gtdb_class_counter=:gtdb_domain_counter=:gtdb_family_counter=:gtdb_genus_counter=:gtdb_order_counter=:gtdb_phylum_counter=:gtdb_species_counter=:heptad_counter=MCP-36H--4:lbd_counter=:name=N68679:ref_name_counter=],GB_GCA_900473745.1_protein.faa_UCMW01000006.1_259@PF00015_full_PFAM.2.98:0.204607[&&NHX:Type=GTDB:gtdb_class=c__Alphaproteobacteria:gtdb_domain=d__Bacteria:gtdb_family=f__Rhizobiaceae:gtdb_genus=g__Allorhizobium:gtdb_order=o__Rhizobiales:gtdb_phylum=p__Proteobacteria:gtdb_species=s__Allorhizobium sp900473745:heptad=MCP-36H:species=d__Bacteria_p__Proteobacteria_c__Alphaproteobacteria_o__Rhizobiales_f__Rhizobiaceae_g__Allorhizobium_s__Allorhizobium sp900473745])0.694:0.0378243[&&NHX:Sample_counter=rhizpot3--1||rhiztom1--2||rhiztom3--1:Type_counter=GTDB--1||capture--4:capture_class_counter=c__Alphaproteobacteria--2||c__Gammaproteobacteria--2:capture_domain_counter=d__Bacteria--4:capture_family_counter=f__Burkholderiaceae--2||f__Rhizobiaceae--2:capture_genus_counter=g__Aurantimonas--1||g__Bordetella_C--2||g__Hoeflea--1:capture_order_counter=o__Burkholderiales--2||o__Rhizobiales--2:capture_phylum_counter=p__Proteobacteria--4:capture_species_counter=s__Aurantimonas manganoxydans--1||s__Bordetella_C sp001433395--2||s__Hoeflea sp002733955--1:gtdb_class_counter=c__Alphaproteobacteria--1:gtdb_domain_counter=d__Bacteria--1:gtdb_family_counter=f__Rhizobiaceae--1:gtdb_genus_counter=g__Allorhizobium--1:gtdb_order_counter=o__Rhizobiales--1:gtdb_phylum_counter=p__Proteobacteria--1:gtdb_species_counter=s__Allorhizobium sp900473745--1:heptad_counter=MCP-36H--5:lbd_counter=:lca_tree=s__Allorhizobium sp900473745:name=N68681:ref_name_counter=])0.87:0.055709[&&NHX:Sample_counter=rhizpot3--1||rhiztom1--2||rhiztom3--2:Type_counter=GTDB--1||capture--5:capture_class_counter=c__Alphaproteobacteria--2||c__Gammaproteobacteria--2||c__Koll11--1:capture_domain_counter=d__Bacteria--5:capture_family_counter=f__Burkholderiaceae--2||f__GCA-002753745--1||f__Rhizobiaceae--2:capture_genus_counter=g__Aurantimonas--1||g__Bordetella_C--2||g__GCA-2753745--1||g__Hoeflea--1:capture_order_counter=o__Burkholderiales--2||o__Rhizobiales--2||o__UBA10015--1:capture_phylum_counter=p__Omnitrophota--1||p__Proteobacteria--4:capture_species_counter=s__Aurantimonas manganoxydans--1||s__Bordetella_C sp001433395--2||s__GCA-2753745 sp002753745--1||s__Hoeflea sp002733955--1:gtdb_class_counter=c__Alphaproteobacteria--1:gtdb_domain_counter=d__Bacteria--1:gtdb_family_counter=f__Rhizobiaceae--1:gtdb_genus_counter=g__Allorhizobium--1:gtdb_order_counter=o__Rhizobiales--1:gtdb_phylum_counter=p__Proteobacteria--1:gtdb_species_counter=s__Allorhizobium sp900473745--1:heptad_counter=MCP-36H--6:lbd_counter=:lca_tree=s__Allorhizobium sp900473745:name=N68682:ref_name_counter=],e19007fb-54e0-4647-801a-5e5d04ffdebd_1@MCPsignal.21.96:0.214959[&&NHX:Sample=rhiztom3:Type=capture:capture_class=c__Alphaproteobacteria:capture_domain=d__Bacteria:capture_family=f__Rhizobiaceae:capture_genus=g__Allorhizobium:capture_order=o__Rhizobiales:capture_phylum=p__Proteobacteria:capture_species=s__Allorhizobium halophytocola:heptad=MCP-36H])0.737:0.0155473[&&NHX:Sample_counter=rhizpot3--1||rhiztom1--2||rhiztom3--3:Type_counter=GTDB--1||capture--6:capture_class_counter=c__Alphaproteobacteria--3||c__Gammaproteobacteria--2||c__Koll11--1:capture_domain_counter=d__Bacteria--6:capture_family_counter=f__Burkholderiaceae--2||f__GCA-002753745--1||f__Rhizobiaceae--3:capture_genus_counter=g__Allorhizobium--1||g__Aurantimonas--1||g__Bordetella_C--2||g__GCA-2753745--1||g__Hoeflea--1:capture_order_counter=o__Burkholderiales--2||o__Rhizobiales--3||o__UBA10015--1:capture_phylum_counter=p__Omnitrophota--1||p__Proteobacteria--5:capture_species_counter=s__Allorhizobium halophytocola--1||s__Aurantimonas manganoxydans--1||s__Bordetella_C sp001433395--2||s__GCA-2753745 sp002753745--1||s__Hoeflea sp002733955--1:gtdb_class_counter=c__Alphaproteobacteria--1:gtdb_domain_counter=d__Bacteria--1:gtdb_family_counter=f__Rhizobiaceae--1:gtdb_genus_counter=g__Allorhizobium--1:gtdb_order_counter=o__Rhizobiales--1:gtdb_phylum_counter=p__Proteobacteria--1:gtdb_species_counter=s__Allorhizobium sp900473745--1:heptad_counter=MCP-36H--7:lbd_counter=:lca_tree=s__Allorhizobium sp900473745:name=N68684:ref_name_counter=])0:5e-09[&&NHX:Sample_counter=rhizpot3--2||rhiztom1--2||rhiztom2--1||rhiztom3--4:Type_counter=GTDB--1||capture--9:capture_class_counter=c__Alphaproteobacteria--3||c__Gammaproteobacteria--5||c__Koll11--1:capture_domain_counter=d__Bacteria--9:capture_family_counter=f__Burkholderiaceae--5||f__GCA-002753745--1||f__Rhizobiaceae--3:capture_genus_counter=g__Allorhizobium--1||g__Aurantimonas--1||g__Bordetella_C--2||g__GCA-2753745--1||g__Hoeflea--1||g__Noviherbaspirillum--1||g__Tepidimonas--2:capture_order_counter=o__Burkholderiales--5||o__Rhizobiales--3||o__UBA10015--1:capture_phylum_counter=p__Omnitrophota--1||p__Proteobacteria--8:capture_species_counter=s__Allorhizobium halophytocola--1||s__Aurantimonas manganoxydans--1||s__Bordetella_C sp001433395--2||s__GCA-2753745 sp002753745--1||s__Hoeflea sp002733955--1||s__Noviherbaspirillum galbum--1||s__Tepidimonas alkaliphilus--1||s__Tepidimonas sediminis--1:gtdb_class_counter=c__Alphaproteobacteria--1:gtdb_domain_counter=d__Bacteria--1:gtdb_family_counter=f__Rhizobiaceae--1:gtdb_genus_counter=g__Allorhizobium--1:gtdb_order_counter=o__Rhizobiales--1:gtdb_phylum_counter=p__Proteobacteria--1:gtdb_species_counter=s__Allorhizobium sp900473745--1:heptad_counter=MCP-36H--10:lbd_counter=:lca_tree=s__Allorhizobium sp900473745:name=N68685:ref_name_counter=],RS_GCF_009498215.1_protein.faa_NZ_CP043498.1_1@PF00015_full_PFAM.2.101:0.108731[&&NHX:Type=GTDB:gtdb_class=c__Alphaproteobacteria:gtdb_domain=d__Bacteria:gtdb_family=f__Rhizobiaceae:gtdb_genus=g__Rhizobium:gtdb_order=o__Rhizobiales:gtdb_phylum=p__Proteobacteria:gtdb_species=s__Rhizobium grahamii_A:heptad=MCP-36H:species=d__Bacteria_p__Proteobacteria_c__Alphaproteobacteria_o__Rhizobiales_f__Rhizobiaceae_g__Rhizobium_s__Rhizobium grahamii_A])0.923:0.154947[&&NHX:Sample_counter=rhizpot3--2||rhiztom1--2||rhiztom2--1||rhiztom3--4:Type_counter=GTDB--2||capture--9:capture_class_counter=c__Alphaproteobacteria--3||c__Gammaproteobacteria--5||c__Koll11--1:capture_domain_counter=d__Bacteria--9:capture_family_counter=f__Burkholderiaceae--5||f__GCA-002753745--1||f__Rhizobiaceae--3:capture_genus_counter=g__Allorhizobium--1||g__Aurantimonas--1||g__Bordetella_C--2||g__GCA-2753745--1||g__Hoeflea--1||g__Noviherbaspirillum--1||g__Tepidimonas--2:capture_order_counter=o__Burkholderiales--5||o__Rhizobiales--3||o__UBA10015--1:capture_phylum_counter=p__Omnitrophota--1||p__Proteobacteria--8:capture_species_counter=s__Allorhizobium halophytocola--1||s__Aurantimonas manganoxydans--1||s__Bordetella_C sp001433395--2||s__GCA-2753745 sp002753745--1||s__Hoeflea sp002733955--1||s__Noviherbaspirillum galbum--1||s__Tepidimonas alkaliphilus--1||s__Tepidimonas sediminis--1:gtdb_class_counter=c__Alphaproteobacteria--2:gtdb_domain_counter=d__Bacteria--2:gtdb_family_counter=f__Rhizobiaceae--2:gtdb_genus_counter=g__Allorhizobium--1||g__Rhizobium--1:gtdb_order_counter=o__Rhizobiales--2:gtdb_phylum_counter=p__Proteobacteria--2:gtdb_species_counter=s__Allorhizobium sp900473745--1||s__Rhizobium grahamii_A--1:heptad_counter=MCP-36H--11:lbd_counter=:lca_tree=f__Rhizobiaceae:name=N68687:ref_name_counter=])0.422:0.0918804[&&NHX:Sample_counter=rhizpot3--3||rhiztom1--2||rhiztom2--2||rhiztom3--8:Type_counter=GTDB--2||capture--15:capture_class_counter=c__Alphaproteobacteria--5||c__Anaerolineae--1||c__Gammaproteobacteria--8||c__Koll11--1:capture_domain_counter=d__Bacteria--15:capture_family_counter=f__Burkholderiaceae--6||f__GCA-002753745--1||f__JAAYZQ01--1||f__Rhizobiaceae--5||f__SG8-39--2:capture_genus_counter=g__2-02-FULL-62-17--2||g__Allorhizobium--1||g__Aurantimonas--1||g__Bordetella_C--2||g__GCA-2753745--1||g__Georhizobium--1||g__Hoeflea--1||g__JAFGIA01--1||g__Noviherbaspirillum--1||g__Paraburkholderia--1||g__Pararhizobium--1||g__Tepidimonas--2:capture_order_counter=o__Burkholderiales--8||o__JAAYZQ01--1||o__Rhizobiales--5||o__UBA10015--1:capture_phylum_counter=p__Chloroflexota--1||p__Omnitrophota--1||p__Proteobacteria--13:capture_species_counter=s__2-02-FULL-62-17 sp903859155--2||s__Allorhizobium halophytocola--1||s__Aurantimonas manganoxydans--1||s__Bordetella_C sp001433395--2||s__GCA-2753745 sp002753745--1||s__Georhizobium profundi--1||s__Hoeflea sp002733955--1||s__JAFGIA01 sp016929795--1||s__Noviherbaspirillum galbum--1||s__Paraburkholderia sp011752995--1||s__Pararhizobium sp900111275--1||s__Tepidimonas alkaliphilus--1||s__Tepidimonas sediminis--1:gtdb_class_counter=c__Alphaproteobacteria--2:gtdb_domain_counter=d__Bacteria--2:gtdb_family_counter=f__Rhizobiaceae--2:gtdb_genus_counter=g__Allorhizobium--1||g__Rhizobium--1:gtdb_order_counter=o__Rhizobiales--2:gtdb_phylum_counter=p__Proteobacteria--2:gtdb_species_counter=s__Allorhizobium sp900473745--1||s__Rhizobium grahamii_A--1:heptad_counter=MCP-36H--17:lbd_counter=:lca_tree=f__Rhizobiaceae:name=N68688:ref_name_counter=])0.976:0.191094[&&NHX:Sample_counter=rhizpot1--2||rhizpot3--4||rhiztom1--3||rhiztom2--2||rhiztom3--9:Type_counter=GTDB--2||capture--20:besthit_avg=78.52499999999999:besthit_max=90.8:besthit_min=68.1:besthit_std=9.328585101718268:besthit_sum=314.09999999999997:bitscore_avg=95.025:bitscore_max=108.0:bitscore_min=65.1:bitscore_std=20.264973887638412:bitscore_sum=380.1:capture_class_counter=c__Alphaproteobacteria--7||c__Anaerolineae--1||c__Desulfobacteria--1||c__Gammaproteobacteria--10||c__Koll11--1:capture_domain_counter=d__Bacteria--20:capture_family_counter=f__Burkholderiaceae--7||f__GCA-002753745--1||f__Geminicoccaceae--1||f__JAAYZQ01--1||f__Rhizobiaceae--6||f__SG8-39--2||f__UBA5852--1||f__Xanthomonadaceae--1:capture_genus_counter=g__2-02-FULL-62-17--2||g__Achromobacter--1||g__Allorhizobium--1||g__Arboricoccus--1||g__Aurantimonas--1||g__Bordetella_C--2||g__GCA-2753745--1||g__Georhizobium--1||g__Hoeflea--1||g__JABZFP01--1||g__JAFGIA01--1||g__Noviherbaspirillum--1||g__Paraburkholderia--1||g__Pararhizobium--1||g__Shinella--1||g__Stenotrophomonas--1||g__Tepidimonas--2:capture_order_counter=o__Burkholderiales--9||o__Desulfobacterales--1||o__Geminicoccales--1||o__JAAYZQ01--1||o__Rhizobiales--6||o__UBA10015--1||o__Xanthomonadales--1:capture_phylum_counter=p__Chloroflexota--1||p__Desulfobacterota--1||p__Omnitrophota--1||p__Proteobacteria--17:capture_species_counter=s__2-02-FULL-62-17 sp903859155--2||s__Achromobacter sp001428845--1||s__Allorhizobium halophytocola--1||s__Arboricoccus pini--1||s__Aurantimonas manganoxydans--1||s__Bordetella_C sp001433395--2||s__GCA-2753745 sp002753745--1||s__Georhizobium profundi--1||s__Hoeflea sp002733955--1||s__JABZFP01 sp016735415--1||s__JAFGIA01 sp016929795--1||s__Noviherbaspirillum galbum--1||s__Paraburkholderia sp011752995--1||s__Pararhizobium sp900111275--1||s__Shinella sp001713395--1||s__Stenotrophomonas sp900078405--1||s__Tepidimonas alkaliphilus--1||s__Tepidimonas sediminis--1:evalue_avg=1.3075000000000231e-14:evalue_max=5.23e-14:evalue_min=1.02e-31:evalue_std=2.614999999999985e-14:evalue_sum=5.2300000000000923e-14:gapopen_avg=0.0:gapopen_max=0.0:gapopen_min=0.0:gapopen_std=0.0:gapopen_sum=0.0:gtdb_class_counter=c__Alphaproteobacteria--2:gtdb_domain_counter=d__Bacteria--2:gtdb_family_counter=f__Rhizobiaceae--2:gtdb_genus_counter=g__Allorhizobium--1||g__Rhizobium--1:gtdb_order_counter=o__Rhizobiales--2:gtdb_phylum_counter=p__Proteobacteria--2:gtdb_species_counter=s__Allorhizobium sp900473745--1||s__Rhizobium grahamii_A--1:heptad_counter=MCP-36H--22:lbd_counter=:lca_tree=f__Rhizobiaceae:length_avg=86.0:length_max=98.0:length_min=76.0:length_std=11.661903789690601:length_sum=344.0:mismatch_avg=18.25:mismatch_max=30.0:mismatch_min=9.0:mismatch_std=8.69386757049665:mismatch_sum=73.0:name=N68689:qcovhsp_avg=100.0:qcovhsp_max=100.0:qcovhsp_min=100.0:qcovhsp_std=0.0:qcovhsp_sum=400.0:qend_avg=86.0:qend_max=98.0:qend_min=76.0:qend_std=11.661903789690601:qend_sum=344.0:qstart_avg=1.0:qstart_max=1.0:qstart_min=1.0:qstart_std=0.0:qstart_sum=4.0:ref_name_counter=GB_GCA_900471925.1_protein.faa_UCGV01000011.1_117@PF00015_full_PFAM.419.590--1||GB_GCA_900472925.1_protein.faa_UCJU01000020.1_1@PF00015_full_PFAM.1.123--1||GB_GCA_900473205.1_protein.faa_UCLB01000027.1_1@PF00015_full_PFAM.1.133--1||RS_GCF_002531755.2_protein.faa_NZ_CP034998.1_226@PF00015_full_PFAM.521.702--1:scovhsp_avg=57.25:scovhsp_max=62.3:scovhsp_min=54.1:scovhsp_std=3.67922093202714:scovhsp_sum=229.0:send_avg=131.25:send_max=164.0:send_min=98.0:send_std=32.61262536707729:send_sum=525.0:sstart_avg=46.25:sstart_max=67.0:sstart_min=23.0:sstart_std=21.12463017427761:sstart_sum=185.0],((GB_GCA_003165275.1_protein.faa_PLSW01000351.1_3@PF00015_full_PFAM.2.99:0.222553[&&NHX:Type=GTDB:gtdb_class=c__Alphaproteobacteria:gtdb_domain=d__Bacteria:gtdb_family=f__Caulobacteraceae:gtdb_genus=g__BOG-935:gtdb_order=o__Caulobacterales:gtdb_phylum=p__Proteobacteria:gtdb_species=s__BOG-935 sp003165275:heptad=MCP-36H:species=d__Bacteria_p__Proteobacteria_c__Alphaproteobacteria_o__Caulobacterales_f__Caulobacteraceae_g__BOG-935_s__BOG-935 sp003165275],((cfdefbb6-dbbc-44c5-95f7-e750c4758208_2@MCPsignal.449.539:5e-09[&&NHX:Sample=rhiztom3:Type=capture:capture_class=c__Alphaproteobacteria:capture_domain=d__Bacteria:capture_family=f__Acetobacteraceae:capture_genus=g__Acetobacter:capture_order=o__Acetobacterales:capture_phylum=p__Proteobacteria:capture_species=s__Acetobacter suratthaniensis:heptad=MCP-36H],8e782299-7361-4f62-960e-4bee2a7a8eaf_6@MCPsignal.24.103:5e-09[&&NHX:Sample=rhiztom3:Type=capture:capture_class=c__Alphaproteobacteria:capture_domain=d__Bacteria:capture_family=f__Rhizobiaceae:capture_genus=g__Neorhizobium:capture_order=o__Rhizobiales:capture_phylum=p__Proteobacteria:capture_species=s__Neorhizobium sp900466875:heptad=MCP-36H])0.999:0.567913[&&NHX:Sample_counter=rhiztom3--2:Type_counter=capture--2:capture_class_counter=c__Alphaproteobacteria--2:capture_domain_counter=d__Bacteria--2:capture_family_counter=f__Acetobacteraceae--1||f__Rhizobiaceae--1:capture_genus_counter=g__Acetobacter--1||g__Neorhizobium--1:capture_order_counter=o__Acetobacterales--1||o__Rhizobiales--1:capture_phylum_counter=p__Proteobacteria--2:capture_species_counter=s__Acetobacter suratthaniensis--1||s__Neorhizobium sp900466875--1:gtdb_class_counter=:gtdb_domain_counter=:gtdb_family_counter=:gtdb_genus_counter=:gtdb_order_counter=:gtdb_phylum_counter=:gtdb_species_counter=:heptad_counter=MCP-36H--2:lbd_counter=:name=N68693:ref_name_counter=],(992740ae-9f1e-4a0e-afc6-6d5a4a297125_2@MCPsignal.1.93:5e-09[&&NHX:Sample=rhizpot1:Type=capture:besthit=92.4:bitscore=144.0:capture_class=c__Magnetococcia:capture_domain=d__Bacteria:capture_family=f__UBA8363:capture_genus=g__UBA8363:capture_order=o__Magnetococcales:capture_phylum=p__Proteobacteria:capture_species=s__UBA8363 sp015228815:evalue=5.96e-45:gapopen=0.0:heptad=MCP-36H:length=92.0:mismatch=7.0:qcovhsp=100.0:qend=92.0:qstart=1.0:ref_name=RS_GCF_900188165.1_protein.faa_NZ_FZOS01000004.1_16@PF00015_full_PFAM.368.550:scovhsp=50.5:send=159.0:sstart=68.0],3aaca5aa-de0c-4dd5-8130-b1cad3d72b7c_2@MCPsignal.499.595:0.00978501[&&NHX:Sample=rhizpot3:Type=capture:besthit=89.6:bitscore=144.0:capture_class=c__Magnetococcia:capture_domain=d__Bacteria:capture_family=f__UBA8363:capture_genus=g__UBA8363:capture_order=o__Magnetococcales:capture_phylum=p__Proteobacteria:capture_species=s__UBA8363 sp015228815:evalue=7.01e-45:gapopen=0.0:heptad=MCP-36H:length=96.0:mismatch=10.0:qcovhsp=100.0:qend=96.0:qstart=1.0:ref_name=RS_GCF_900188165.1_protein.faa_NZ_FZOS01000004.1_16@PF00015_full_PFAM.368.550:scovhsp=52.7:send=159.0:sstart=64.0])0.993:0.393045[&&NHX:Sample_counter=rhizpot1--1||rhizpot3--1:Type_counter=capture--2:besthit_avg=91.0:besthit_max=92.4:besthit_min=89.6:besthit_std=1.9798989873223412:besthit_sum=182.0:bitscore_avg=144.0:bitscore_max=144.0:bitscore_min=144.0:bitscore_std=0.0:bitscore_sum=288.0:capture_class_counter=c__Magnetococcia--2:capture_domain_counter=d__Bacteria--2:capture_family_counter=f__UBA8363--2:capture_genus_counter=g__UBA8363--2:capture_order_counter=o__Magnetococcales--2:capture_phylum_counter=p__Proteobacteria--2:capture_species_counter=s__UBA8363 sp015228815--2:evalue_avg=6.485e-45:evalue_max=7.01e-45:evalue_min=5.96e-45:evalue_std=7.42462120245875e-46:evalue_sum=1.297e-44:gapopen_avg=0.0:gapopen_max=0.0:gapopen_min=0.0:gapopen_std=0.0:gapopen_sum=0.0:gtdb_class_counter=:gtdb_domain_counter=:gtdb_family_counter=:gtdb_genus_counter=:gtdb_order_counter=:gtdb_phylum_counter=:gtdb_species_counter=:heptad_counter=MCP-36H--2:lbd_counter=:length_avg=94.0:length_max=96.0:length_min=92.0:length_std=2.8284271247461903:length_sum=188.0:mismatch_avg=8.5:mismatch_max=10.0:mismatch_min=7.0:mismatch_std=2.1213203435596424:mismatch_sum=17.0:name=N68696:qcovhsp_avg=100.0:qcovhsp_max=100.0:qcovhsp_min=100.0:qcovhsp_std=0.0:qcovhsp_sum=200.0:qend_avg=94.0:qend_max=96.0:qend_min=92.0:qend_std=2.8284271247461903:qend_sum=188.0:qstart_avg=1.0:qstart_max=1.0:qstart_min=1.0:qstart_std=0.0:qstart_sum=2.0:ref_name_counter=RS_GCF_900188165.1_protein.faa_NZ_FZOS01000004.1_16@PF00015_full_PFAM.368.550--2:scovhsp_avg=51.6:scovhsp_max=52.7:scovhsp_min=50.5:scovhsp_std=1.5556349186104066:scovhsp_sum=103.2:send_avg=159.0:send_max=159.0:send_min=159.0:send_std=0.0:send_sum=318.0:sstart_avg=66.0:sstart_max=68.0:sstart_min=64.0:sstart_std=2.8284271247461903:sstart_sum=132.0])0.87:0.157602[&&NHX:Sample_counter=rhizpot1--1||rhizpot3--1||rhiztom3--2:Type_counter=capture--4:besthit_avg=91.0:besthit_max=92.4:besthit_min=89.6:besthit_std=1.9798989873223412:besthit_sum=182.0:bitscore_avg=144.0:bitscore_max=144.0:bitscore_min=144.0:bitscore_std=0.0:bitscore_sum=288.0:capture_class_counter=c__Alphaproteobacteria--2||c__Magnetococcia--2:capture_domain_counter=d__Bacteria--4:capture_family_counter=f__Acetobacteraceae--1||f__Rhizobiaceae--1||f__UBA8363--2:capture_genus_counter=g__Acetobacter--1||g__Neorhizobium--1||g__UBA8363--2:capture_order_counter=o__Acetobacterales--1||o__Magnetococcales--2||o__Rhizobiales--1:capture_phylum_counter=p__Proteobacteria--4:capture_species_counter=s__Acetobacter suratthaniensis--1||s__Neorhizobium sp900466875--1||s__UBA8363 sp015228815--2:evalue_avg=6.485e-45:evalue_max=7.01e-45:evalue_min=5.96e-45:evalue_std=7.42462120245875e-46:evalue_sum=1.297e-44:gapopen_avg=0.0:gapopen_max=0.0:gapopen_min=0.0:gapopen_std=0.0:gapopen_sum=0.0:gtdb_class_counter=:gtdb_domain_counter=:gtdb_family_counter=:gtdb_genus_counter=:gtdb_order_counter=:gtdb_phylum_counter=:gtdb_species_counter=:heptad_counter=MCP-36H--4:lbd_counter=:length_avg=94.0:length_max=96.0:length_min=92.0:length_std=2.8284271247461903:length_sum=188.0:mismatch_avg=8.5:mismatch_max=10.0:mismatch_min=7.0:mismatch_std=2.1213203435596424:mismatch_sum=17.0:name=N68697:qcovhsp_avg=100.0:qcovhsp_max=100.0:qcovhsp_min=100.0:qcovhsp_std=0.0:qcovhsp_sum=200.0:qend_avg=94.0:qend_max=96.0:qend_min=92.0:qend_std=2.8284271247461903:qend_sum=188.0:qstart_avg=1.0:qstart_max=1.0:qstart_min=1.0:qstart_std=0.0:qstart_sum=2.0:ref_name_counter=RS_GCF_900188165.1_protein.faa_NZ_FZOS01000004.1_16@PF00015_full_PFAM.368.550--2:scovhsp_avg=51.6:scovhsp_max=52.7:scovhsp_min=50.5:scovhsp_std=1.5556349186104066:scovhsp_sum=103.2:send_avg=159.0:send_max=159.0:send_min=159.0:send_std=0.0:send_sum=318.0:sstart_avg=66.0:sstart_max=68.0:sstart_min=64.0:sstart_std=2.8284271247461903:sstart_sum=132.0])0.893:0.0821[&&NHX:Sample_counter=rhizpot1--1||rhizpot3--1||rhiztom3--2:Type_counter=GTDB--1||capture--4:besthit_avg=91.0:besthit_max=92.4:besthit_min=89.6:besthit_std=1.9798989873223412:besthit_sum=182.0:bitscore_avg=144.0:bitscore_max=144.0:bitscore_min=144.0:bitscore_std=0.0:bitscore_sum=288.0:capture_class_counter=c__Alphaproteobacteria--2||c__Magnetococcia--2:capture_domain_counter=d__Bacteria--4:capture_family_counter=f__Acetobacteraceae--1||f__Rhizobiaceae--1||f__UBA8363--2:capture_genus_counter=g__Acetobacter--1||g__Neorhizobium--1||g__UBA8363--2:capture_order_counter=o__Acetobacterales--1||o__Magnetococcales--2||o__Rhizobiales--1:capture_phylum_counter=p__Proteobacteria--4:capture_species_counter=s__Acetobacter suratthaniensis--1||s__Neorhizobium sp900466875--1||s__UBA8363 sp015228815--2:evalue_avg=6.485e-45:evalue_max=7.01e-45:evalue_min=5.96e-45:evalue_std=7.42462120245875e-46:evalue_sum=1.297e-44:gapopen_avg=0.0:gapopen_max=0.0:gapopen_min=0.0:gapopen_std=0.0:gapopen_sum=0.0:gtdb_class_counter=c__Alphaproteobacteria--1:gtdb_domain_counter=d__Bacteria--1:gtdb_family_counter=f__Caulobacteraceae--1:gtdb_genus_counter=g__BOG-935--1:gtdb_order_counter=o__Caulobacterales--1:gtdb_phylum_counter=p__Proteobacteria--1:gtdb_species_counter=s__BOG-935 sp003165275--1:heptad_counter=MCP-36H--5:lbd_counter=:lca_tree=s__BOG-935 sp003165275:length_avg=94.0:length_max=96.0:length_min=92.0:length_std=2.8284271247461903:length_sum=188.0:mismatch_avg=8.5:mismatch_max=10.0:mismatch_min=7.0:mismatch_std=2.1213203435596424:mismatch_sum=17.0:name=N68698:qcovhsp_avg=100.0:qcovhsp_max=100.0:qcovhsp_min=100.0:qcovhsp_std=0.0:qcovhsp_sum=200.0:qend_avg=94.0:qend_max=96.0:qend_min=92.0:qend_std=2.8284271247461903:qend_sum=188.0:qstart_avg=1.0:qstart_max=1.0:qstart_min=1.0:qstart_std=0.0:qstart_sum=2.0:ref_name_counter=RS_GCF_900188165.1_protein.faa_NZ_FZOS01000004.1_16@PF00015_full_PFAM.368.550--2:scovhsp_avg=51.6:scovhsp_max=52.7:scovhsp_min=50.5:scovhsp_std=1.5556349186104066:scovhsp_sum=103.2:send_avg=159.0:send_max=159.0:send_min=159.0:send_std=0.0:send_sum=318.0:sstart_avg=66.0:sstart_max=68.0:sstart_min=64.0:sstart_std=2.8284271247461903:sstart_sum=132.0],c7813708-7bc1-4ee7-9627-26077cf61187_6@MCPsignal.1.458.545:0.299179[&&NHX:Sample=rhizpot3:Type=capture:capture_class=c__Gammaproteobacteria:capture_domain=d__Bacteria:capture_family=f__Burkholderiaceae:capture_genus=g__Pandoraea:capture_order=o__Burkholderiales:capture_phylum=p__Proteobacteria:capture_species=s__Pandoraea capi:heptad=MCP-36H])0.924:0.0788529[&&NHX:Sample_counter=rhizpot1--1||rhizpot3--2||rhiztom3--2:Type_counter=GTDB--1||capture--5:besthit_avg=91.0:besthit_max=92.4:besthit_min=89.6:besthit_std=1.9798989873223412:besthit_sum=182.0:bitscore_avg=144.0:bitscore_max=144.0:bitscore_min=144.0:bitscore_std=0.0:bitscore_sum=288.0:capture_class_counter=c__Alphaproteobacteria--2||c__Gammaproteobacteria--1||c__Magnetococcia--2:capture_domain_counter=d__Bacteria--5:capture_family_counter=f__Acetobacteraceae--1||f__Burkholderiaceae--1||f__Rhizobiaceae--1||f__UBA8363--2:capture_genus_counter=g__Acetobacter--1||g__Neorhizobium--1||g__Pandoraea--1||g__UBA8363--2:capture_order_counter=o__Acetobacterales--1||o__Burkholderiales--1||o__Magnetococcales--2||o__Rhizobiales--1:capture_phylum_counter=p__Proteobacteria--5:capture_species_counter=s__Acetobacter suratthaniensis--1||s__Neorhizobium sp900466875--1||s__Pandoraea capi--1||s__UBA8363 sp015228815--2:evalue_avg=6.485e-45:evalue_max=7.01e-45:evalue_min=5.96e-45:evalue_std=7.42462120245875e-46:evalue_sum=1.297e-44:gapopen_avg=0.0:gapopen_max=0.0:gapopen_min=0.0:gapopen_std=0.0:gapopen_sum=0.0:gtdb_class_counter=c__Alphaproteobacteria--1:gtdb_domain_counter=d__Bacteria--1:gtdb_family_counter=f__Caulobacteraceae--1:gtdb_genus_counter=g__BOG-935--1:gtdb_order_counter=o__Caulobacterales--1:gtdb_phylum_counter=p__Proteobacteria--1:gtdb_species_counter=s__BOG-935 sp003165275--1:heptad_counter=MCP-36H--6:lbd_counter=:lca_tree=s__BOG-935 sp003165275:length_avg=94.0:length_max=96.0:length_min=92.0:length_std=2.8284271247461903:length_sum=188.0:mismatch_avg=8.5:mismatch_max=10.0:mismatch_min=7.0:mismatch_std=2.1213203435596424:mismatch_sum=17.0:name=N68700:qcovhsp_avg=100.0:qcovhsp_max=100.0:qcovhsp_min=100.0:qcovhsp_std=0.0:qcovhsp_sum=200.0:qend_avg=94.0:qend_max=96.0:qend_min=92.0:qend_std=2.8284271247461903:qend_sum=188.0:qstart_avg=1.0:qstart_max=1.0:qstart_min=1.0:qstart_std=0.0:qstart_sum=2.0:ref_name_counter=RS_GCF_900188165.1_protein.faa_NZ_FZOS01000004.1_16@PF00015_full_PFAM.368.550--2:scovhsp_avg=51.6:scovhsp_max=52.7:scovhsp_min=50.5:scovhsp_std=1.5556349186104066:scovhsp_sum=103.2:send_avg=159.0:send_max=159.0:send_min=159.0:send_std=0.0:send_sum=318.0:sstart_avg=66.0:sstart_max=68.0:sstart_min=64.0:sstart_std=2.8284271247461903:sstart_sum=132.0])0.825:0.0564671[&&NHX:Sample_counter=rhizpot1--3||rhizpot3--6||rhiztom1--3||rhiztom2--2||rhiztom3--11:Type_counter=GTDB--3||capture--25:besthit_avg=82.68333333333334:besthit_max=92.4:besthit_min=68.1:besthit_std=9.720991033154322:besthit_sum=496.1:bitscore_avg=111.35000000000001:bitscore_max=144.0:bitscore_min=65.1:bitscore_std=29.766004098635744:bitscore_sum=668.1:capture_class_counter=c__Alphaproteobacteria--9||c__Anaerolineae--1||c__Desulfobacteria--1||c__Gammaproteobacteria--11||c__Koll11--1||c__Magnetococcia--2:capture_domain_counter=d__Bacteria--25:capture_family_counter=f__Acetobacteraceae--1||f__Burkholderiaceae--8||f__GCA-002753745--1||f__Geminicoccaceae--1||f__JAAYZQ01--1||f__Rhizobiaceae--7||f__SG8-39--2||f__UBA5852--1||f__UBA8363--2||f__Xanthomonadaceae--1:capture_genus_counter=g__2-02-FULL-62-17--2||g__Acetobacter--1||g__Achromobacter--1||g__Allorhizobium--1||g__Arboricoccus--1||g__Aurantimonas--1||g__Bordetella_C--2||g__GCA-2753745--1||g__Georhizobium--1||g__Hoeflea--1||g__JABZFP01--1||g__JAFGIA01--1||g__Neorhizobium--1||g__Noviherbaspirillum--1||g__Pandoraea--1||g__Paraburkholderia--1||g__Pararhizobium--1||g__Shinella--1||g__Stenotrophomonas--1||g__Tepidimonas--2||g__UBA8363--2:capture_order_counter=o__Acetobacterales--1||o__Burkholderiales--10||o__Desulfobacterales--1||o__Geminicoccales--1||o__JAAYZQ01--1||o__Magnetococcales--2||o__Rhizobiales--7||o__UBA10015--1||o__Xanthomonadales--1:capture_phylum_counter=p__Chloroflexota--1||p__Desulfobacterota--1||p__Omnitrophota--1||p__Proteobacteria--22:capture_species_counter=s__2-02-FULL-62-17 sp903859155--2||s__Acetobacter suratthaniensis--1||s__Achromobacter sp001428845--1||s__Allorhizobium halophytocola--1||s__Arboricoccus pini--1||s__Aurantimonas manganoxydans--1||s__Bordetella_C sp001433395--2||s__GCA-2753745 sp002753745--1||s__Georhizobium profundi--1||s__Hoeflea sp002733955--1||s__JABZFP01 sp016735415--1||s__JAFGIA01 sp016929795--1||s__Neorhizobium sp900466875--1||s__Noviherbaspirillum galbum--1||s__Pandoraea capi--1||s__Paraburkholderia sp011752995--1||s__Pararhizobium sp900111275--1||s__Shinella sp001713395--1||s__Stenotrophomonas sp900078405--1||s__Tepidimonas alkaliphilus--1||s__Tepidimonas sediminis--1||s__UBA8363 sp015228815--2:evalue_avg=8.71666666666682e-15:evalue_max=5.23e-14:evalue_min=5.96e-45:evalue_std=2.1351385591259962e-14:evalue_sum=5.2300000000000923e-14:gapopen_avg=0.0:gapopen_max=0.0:gapopen_min=0.0:gapopen_std=0.0:gapopen_sum=0.0:gtdb_class_counter=c__Alphaproteobacteria--3:gtdb_domain_counter=d__Bacteria--3:gtdb_family_counter=f__Caulobacteraceae--1||f__Rhizobiaceae--2:gtdb_genus_counter=g__Allorhizobium--1||g__BOG-935--1||g__Rhizobium--1:gtdb_order_counter=o__Caulobacterales--1||o__Rhizobiales--2:gtdb_phylum_counter=p__Proteobacteria--3:gtdb_species_counter=s__Allorhizobium sp900473745--1||s__BOG-935 sp003165275--1||s__Rhizobium grahamii_A--1:heptad_counter=MCP-36H--28:lbd_counter=:lca_tree=c__Alphaproteobacteria:length_avg=88.66666666666667:length_max=98.0:length_min=76.0:length_std=10.01332445627658:length_sum=532.0:mismatch_avg=15.0:mismatch_max=30.0:mismatch_min=7.0:mismatch_std=8.461678320522472:mismatch_sum=90.0:name=N68701:qcovhsp_avg=100.0:qcovhsp_max=100.0:qcovhsp_min=100.0:qcovhsp_std=0.0:qcovhsp_sum=600.0:qend_avg=88.66666666666667:qend_max=98.0:qend_min=76.0:qend_std=10.01332445627658:qend_sum=532.0:qstart_avg=1.0:qstart_max=1.0:qstart_min=1.0:qstart_std=0.0:qstart_sum=6.0:ref_name_counter=GB_GCA_900471925.1_protein.faa_UCGV01000011.1_117@PF00015_full_PFAM.419.590--1||GB_GCA_900472925.1_protein.faa_UCJU01000020.1_1@PF00015_full_PFAM.1.123--1||GB_GCA_900473205.1_protein.faa_UCLB01000027.1_1@PF00015_full_PFAM.1.133--1||RS_GCF_002531755.2_protein.faa_NZ_CP034998.1_226@PF00015_full_PFAM.521.702--1||RS_GCF_900188165.1_protein.faa_NZ_FZOS01000004.1_16@PF00015_full_PFAM.368.550--2:scovhsp_avg=55.366666666666674:scovhsp_max=62.3:scovhsp_min=50.5:scovhsp_std=4.137471047230017:scovhsp_sum=332.20000000000005:send_avg=140.5:send_max=164.0:send_min=98.0:send_std=29.04307146291521:send_sum=843.0:sstart_avg=52.833333333333336:sstart_max=68.0:sstart_min=23.0:sstart_std=19.322698224281893:sstart_sum=317.0])0.919:0.0568493[&&NHX:Sample_counter=rhizpot1--3||rhizpot3--6||rhiztom1--3||rhiztom2--2||rhiztom3--11:Type_counter=GTDB--4||capture--25:besthit_avg=82.68333333333334:besthit_max=92.4:besthit_min=68.1:besthit_std=9.720991033154322:besthit_sum=496.1:bitscore_avg=111.35000000000001:bitscore_max=144.0:bitscore_min=65.1:bitscore_std=29.766004098635744:bitscore_sum=668.1:capture_class_counter=c__Alphaproteobacteria--9||c__Anaerolineae--1||c__Desulfobacteria--1||c__Gammaproteobacteria--11||c__Koll11--1||c__Magnetococcia--2:capture_domain_counter=d__Bacteria--25:capture_family_counter=f__Acetobacteraceae--1||f__Burkholderiaceae--8||f__GCA-002753745--1||f__Geminicoccaceae--1||f__JAAYZQ01--1||f__Rhizobiaceae--7||f__SG8-39--2||f__UBA5852--1||f__UBA8363--2||f__Xanthomonadaceae--1:capture_genus_counter=g__2-02-FULL-62-17--2||g__Acetobacter--1||g__Achromobacter--1||g__Allorhizobium--1||g__Arboricoccus--1||g__Aurantimonas--1||g__Bordetella_C--2||g__GCA-2753745--1||g__Georhizobium--1||g__Hoeflea--1||g__JABZFP01--1||g__JAFGIA01--1||g__Neorhizobium--1||g__Noviherbaspirillum--1||g__Pandoraea--1||g__Paraburkholderia--1||g__Pararhizobium--1||g__Shinella--1||g__Stenotrophomonas--1||g__Tepidimonas--2||g__UBA8363--2:capture_order_counter=o__Acetobacterales--1||o__Burkholderiales--10||o__Desulfobacterales--1||o__Geminicoccales--1||o__JAAYZQ01--1||o__Magnetococcales--2||o__Rhizobiales--7||o__UBA10015--1||o__Xanthomonadales--1:capture_phylum_counter=p__Chloroflexota--1||p__Desulfobacterota--1||p__Omnitrophota--1||p__Proteobacteria--22:capture_species_counter=s__2-02-FULL-62-17 sp903859155--2||s__Acetobacter suratthaniensis--1||s__Achromobacter sp001428845--1||s__Allorhizobium halophytocola--1||s__Arboricoccus pini--1||s__Aurantimonas manganoxydans--1||s__Bordetella_C sp001433395--2||s__GCA-2753745 sp002753745--1||s__Georhizobium profundi--1||s__Hoeflea sp002733955--1||s__JABZFP01 sp016735415--1||s__JAFGIA01 sp016929795--1||s__Neorhizobium sp900466875--1||s__Noviherbaspirillum galbum--1||s__Pandoraea capi--1||s__Paraburkholderia sp011752995--1||s__Pararhizobium sp900111275--1||s__Shinella sp001713395--1||s__Stenotrophomonas sp900078405--1||s__Tepidimonas alkaliphilus--1||s__Tepidimonas sediminis--1||s__UBA8363 sp015228815--2:evalue_avg=8.71666666666682e-15:evalue_max=5.23e-14:evalue_min=5.96e-45:evalue_std=2.1351385591259962e-14:evalue_sum=5.2300000000000923e-14:gapopen_avg=0.0:gapopen_max=0.0:gapopen_min=0.0:gapopen_std=0.0:gapopen_sum=0.0:gtdb_class_counter=c__Alphaproteobacteria--4:gtdb_domain_counter=d__Bacteria--4:gtdb_family_counter=f__Caulobacteraceae--1||f__Rhizobiaceae--2||f__Sphingomonadaceae--1:gtdb_genus_counter=g__Allorhizobium--1||g__BOG-935--1||g__Novosphingobium--1||g__Rhizobium--1:gtdb_order_counter=o__Caulobacterales--1||o__Rhizobiales--2||o__Sphingomonadales--1:gtdb_phylum_counter=p__Proteobacteria--4:gtdb_species_counter=s__Allorhizobium sp900473745--1||s__BOG-935 sp003165275--1||s__Novosphingobium lentum--1||s__Rhizobium grahamii_A--1:heptad_counter=MCP-36H--29:lbd_counter=:lca_tree=c__Alphaproteobacteria:length_avg=88.66666666666667:length_max=98.0:length_min=76.0:length_std=10.01332445627658:length_sum=532.0:mismatch_avg=15.0:mismatch_max=30.0:mismatch_min=7.0:mismatch_std=8.461678320522472:mismatch_sum=90.0:name=N68702:qcovhsp_avg=100.0:qcovhsp_max=100.0:qcovhsp_min=100.0:qcovhsp_std=0.0:qcovhsp_sum=600.0:qend_avg=88.66666666666667:qend_max=98.0:qend_min=76.0:qend_std=10.01332445627658:qend_sum=532.0:qstart_avg=1.0:qstart_max=1.0:qstart_min=1.0:qstart_std=0.0:qstart_sum=6.0:ref_name_counter=GB_GCA_900471925.1_protein.faa_UCGV01000011.1_117@PF00015_full_PFAM.419.590--1||GB_GCA_900472925.1_protein.faa_UCJU01000020.1_1@PF00015_full_PFAM.1.123--1||GB_GCA_900473205.1_protein.faa_UCLB01000027.1_1@PF00015_full_PFAM.1.133--1||RS_GCF_002531755.2_protein.faa_NZ_CP034998.1_226@PF00015_full_PFAM.521.702--1||RS_GCF_900188165.1_protein.faa_NZ_FZOS01000004.1_16@PF00015_full_PFAM.368.550--2:scovhsp_avg=55.366666666666674:scovhsp_max=62.3:scovhsp_min=50.5:scovhsp_std=4.137471047230017:scovhsp_sum=332.20000000000005:send_avg=140.5:send_max=164.0:send_min=98.0:send_std=29.04307146291521:send_sum=843.0:sstart_avg=52.833333333333336:sstart_max=68.0:sstart_min=23.0:sstart_std=19.322698224281893:sstart_sum=317.0],0ff41761-b434-4beb-88ac-55071b26dc99_2@MCPsignal.260.347:0.271321[&&NHX:Sample=rhizpot3:Type=capture:capture_class=c__Gammaproteobacteria:capture_domain=d__Bacteria:capture_family=f__Burkholderiaceae:capture_genus=g__Noviherbaspirillum:capture_order=o__Burkholderiales:capture_phylum=p__Proteobacteria:capture_species=s__Noviherbaspirillum humi:heptad=MCP-36H])0.602:0.0425378[&&NHX:Sample_counter=rhizpot1--3||rhizpot3--7||rhiztom1--3||rhiztom2--2||rhiztom3--11:Type_counter=GTDB--4||capture--26:besthit_avg=82.68333333333334:besthit_max=92.4:besthit_min=68.1:besthit_std=9.720991033154322:besthit_sum=496.1:bitscore_avg=111.35000000000001:bitscore_max=144.0:bitscore_min=65.1:bitscore_std=29.766004098635744:bitscore_sum=668.1:capture_class_counter=c__Alphaproteobacteria--9||c__Anaerolineae--1||c__Desulfobacteria--1||c__Gammaproteobacteria--12||c__Koll11--1||c__Magnetococcia--2:capture_domain_counter=d__Bacteria--26:capture_family_counter=f__Acetobacteraceae--1||f__Burkholderiaceae--9||f__GCA-002753745--1||f__Geminicoccaceae--1||f__JAAYZQ01--1||f__Rhizobiaceae--7||f__SG8-39--2||f__UBA5852--1||f__UBA8363--2||f__Xanthomonadaceae--1:capture_genus_counter=g__2-02-FULL-62-17--2||g__Acetobacter--1||g__Achromobacter--1||g__Allorhizobium--1||g__Arboricoccus--1||g__Aurantimonas--1||g__Bordetella_C--2||g__GCA-2753745--1||g__Georhizobium--1||g__Hoeflea--1||g__JABZFP01--1||g__JAFGIA01--1||g__Neorhizobium--1||g__Noviherbaspirillum--2||g__Pandoraea--1||g__Paraburkholderia--1||g__Pararhizobium--1||g__Shinella--1||g__Stenotrophomonas--1||g__Tepidimonas--2||g__UBA8363--2:capture_order_counter=o__Acetobacterales--1||o__Burkholderiales--11||o__Desulfobacterales--1||o__Geminicoccales--1||o__JAAYZQ01--1||o__Magnetococcales--2||o__Rhizobiales--7||o__UBA10015--1||o__Xanthomonadales--1:capture_phylum_counter=p__Chloroflexota--1||p__Desulfobacterota--1||p__Omnitrophota--1||p__Proteobacteria--23:capture_species_counter=s__2-02-FULL-62-17 sp903859155--2||s__Acetobacter suratthaniensis--1||s__Achromobacter sp001428845--1||s__Allorhizobium halophytocola--1||s__Arboricoccus pini--1||s__Aurantimonas manganoxydans--1||s__Bordetella_C sp001433395--2||s__GCA-2753745 sp002753745--1||s__Georhizobium profundi--1||s__Hoeflea sp002733955--1||s__JABZFP01 sp016735415--1||s__JAFGIA01 sp016929795--1||s__Neorhizobium sp900466875--1||s__Noviherbaspirillum galbum--1||s__Noviherbaspirillum humi--1||s__Pandoraea capi--1||s__Paraburkholderia sp011752995--1||s__Pararhizobium sp900111275--1||s__Shinella sp001713395--1||s__Stenotrophomonas sp900078405--1||s__Tepidimonas alkaliphilus--1||s__Tepidimonas sediminis--1||s__UBA8363 sp015228815--2:evalue_avg=8.71666666666682e-15:evalue_max=5.23e-14:evalue_min=5.96e-45:evalue_std=2.1351385591259962e-14:evalue_sum=5.2300000000000923e-14:gapopen_avg=0.0:gapopen_max=0.0:gapopen_min=0.0:gapopen_std=0.0:gapopen_sum=0.0:gtdb_class_counter=c__Alphaproteobacteria--4:gtdb_domain_counter=d__Bacteria--4:gtdb_family_counter=f__Caulobacteraceae--1||f__Rhizobiaceae--2||f__Sphingomonadaceae--1:gtdb_genus_counter=g__Allorhizobium--1||g__BOG-935--1||g__Novosphingobium--1||g__Rhizobium--1:gtdb_order_counter=o__Caulobacterales--1||o__Rhizobiales--2||o__Sphingomonadales--1:gtdb_phylum_counter=p__Proteobacteria--4:gtdb_species_counter=s__Allorhizobium sp900473745--1||s__BOG-935 sp003165275--1||s__Novosphingobium lentum--1||s__Rhizobium grahamii_A--1:heptad_counter=MCP-36H--30:lbd_counter=:lca_tree=c__Alphaproteobacteria:length_avg=88.66666666666667:length_max=98.0:length_min=76.0:length_std=10.01332445627658:length_sum=532.0:mismatch_avg=15.0:mismatch_max=30.0:mismatch_min=7.0:mismatch_std=8.461678320522472:mismatch_sum=90.0:name=N68704:qcovhsp_avg=100.0:qcovhsp_max=100.0:qcovhsp_min=100.0:qcovhsp_std=0.0:qcovhsp_sum=600.0:qend_avg=88.66666666666667:qend_max=98.0:qend_min=76.0:qend_std=10.01332445627658:qend_sum=532.0:qstart_avg=1.0:qstart_max=1.0:qstart_min=1.0:qstart_std=0.0:qstart_sum=6.0:ref_name_counter=GB_GCA_900471925.1_protein.faa_UCGV01000011.1_117@PF00015_full_PFAM.419.590--1||GB_GCA_900472925.1_protein.faa_UCJU01000020.1_1@PF00015_full_PFAM.1.123--1||GB_GCA_900473205.1_protein.faa_UCLB01000027.1_1@PF00015_full_PFAM.1.133--1||RS_GCF_002531755.2_protein.faa_NZ_CP034998.1_226@PF00015_full_PFAM.521.702--1||RS_GCF_900188165.1_protein.faa_NZ_FZOS01000004.1_16@PF00015_full_PFAM.368.550--2:scovhsp_avg=55.366666666666674:scovhsp_max=62.3:scovhsp_min=50.5:scovhsp_std=4.137471047230017:scovhsp_sum=332.20000000000005:send_avg=140.5:send_max=164.0:send_min=98.0:send_std=29.04307146291521:send_sum=843.0:sstart_avg=52.833333333333336:sstart_max=68.0:sstart_min=23.0:sstart_std=19.322698224281893:sstart_sum=317.0],(GB_GCA_002454975.1_protein.faa_DKJZ01000077.1_1@PF00015_full_PFAM.1.111:0.677615[&&NHX:Type=GTDB:gtdb_class=c__Gammaproteobacteria:gtdb_domain=d__Bacteria:gtdb_family=f__Burkholderiaceae:gtdb_genus=g__Hylemonella:gtdb_order=o__Burkholderiales:gtdb_phylum=p__Proteobacteria:gtdb_species=s__Hylemonella sp002454975:heptad=MCP-36H:species=d__Bacteria_p__Proteobacteria_c__Gammaproteobacteria_o__Burkholderiales_f__Burkholderiaceae_g__Hylemonella_s__Hylemonella sp002454975],GB_GCA_011050685.1_protein.faa_DRFF01000160.1_1@PF00015_full_PFAM.1.125:0.279164[&&NHX:Type=GTDB:gtdb_class=c__Alphaproteobacteria:gtdb_domain=d__Bacteria:gtdb_family=f__Rhizobiaceae:gtdb_genus=g__Aurantimonas:gtdb_order=o__Rhizobiales:gtdb_phylum=p__Proteobacteria:gtdb_species=s__Aurantimonas coralicida_A:heptad=MCP-36H:species=d__Bacteria_p__Proteobacteria_c__Alphaproteobacteria_o__Rhizobiales_f__Rhizobiaceae_g__Aurantimonas_s__Aurantimonas coralicida_A])0.677:0.0523075[&&NHX:Sample_counter=:Type_counter=GTDB--2:capture_class_counter=:capture_domain_counter=:capture_family_counter=:capture_genus_counter=:capture_order_counter=:capture_phylum_counter=:capture_species_counter=:evoltype=D:gtdb_class_counter=c__Alphaproteobacteria--1||c__Gammaproteobacteria--1:gtdb_domain_counter=d__Bacteria--2:gtdb_family_counter=f__Burkholderiaceae--1||f__Rhizobiaceae--1:gtdb_genus_counter=g__Aurantimonas--1||g__Hylemonella--1:gtdb_order_counter=o__Burkholderiales--1||o__Rhizobiales--1:gtdb_phylum_counter=p__Proteobacteria--2:gtdb_species_counter=s__Aurantimonas coralicida_A--1||s__Hylemonella sp002454975--1:heptad_counter=MCP-36H--2:lbd_counter=:lca=d__Bacteria:lca_tree=p__Proteobacteria:name=N68707:ref_name_counter=])0.823:0.0437888[&&NHX:Sample_counter=rhizpot1--3||rhizpot3--7||rhiztom1--3||rhiztom2--2||rhiztom3--11:Type_counter=GTDB--6||capture--26:besthit_avg=82.68333333333334:besthit_max=92.4:besthit_min=68.1:besthit_std=9.720991033154322:besthit_sum=496.1:bitscore_avg=111.35000000000001:bitscore_max=144.0:bitscore_min=65.1:bitscore_std=29.766004098635744:bitscore_sum=668.1:capture_class_counter=c__Alphaproteobacteria--9||c__Anaerolineae--1||c__Desulfobacteria--1||c__Gammaproteobacteria--12||c__Koll11--1||c__Magnetococcia--2:capture_domain_counter=d__Bacteria--26:capture_family_counter=f__Acetobacteraceae--1||f__Burkholderiaceae--9||f__GCA-002753745--1||f__Geminicoccaceae--1||f__JAAYZQ01--1||f__Rhizobiaceae--7||f__SG8-39--2||f__UBA5852--1||f__UBA8363--2||f__Xanthomonadaceae--1:capture_genus_counter=g__2-02-FULL-62-17--2||g__Acetobacter--1||g__Achromobacter--1||g__Allorhizobium--1||g__Arboricoccus--1||g__Aurantimonas--1||g__Bordetella_C--2||g__GCA-2753745--1||g__Georhizobium--1||g__Hoeflea--1||g__JABZFP01--1||g__JAFGIA01--1||g__Neorhizobium--1||g__Noviherbaspirillum--2||g__Pandoraea--1||g__Paraburkholderia--1||g__Pararhizobium--1||g__Shinella--1||g__Stenotrophomonas--1||g__Tepidimonas--2||g__UBA8363--2:capture_order_counter=o__Acetobacterales--1||o__Burkholderiales--11||o__Desulfobacterales--1||o__Geminicoccales--1||o__JAAYZQ01--1||o__Magnetococcales--2||o__Rhizobiales--7||o__UBA10015--1||o__Xanthomonadales--1:capture_phylum_counter=p__Chloroflexota--1||p__Desulfobacterota--1||p__Omnitrophota--1||p__Proteobacteria--23:capture_species_counter=s__2-02-FULL-62-17 sp903859155--2||s__Acetobacter suratthaniensis--1||s__Achromobacter sp001428845--1||s__Allorhizobium halophytocola--1||s__Arboricoccus pini--1||s__Aurantimonas manganoxydans--1||s__Bordetella_C sp001433395--2||s__GCA-2753745 sp002753745--1||s__Georhizobium profundi--1||s__Hoeflea sp002733955--1||s__JABZFP01 sp016735415--1||s__JAFGIA01 sp016929795--1||s__Neorhizobium sp900466875--1||s__Noviherbaspirillum galbum--1||s__Noviherbaspirillum humi--1||s__Pandoraea capi--1||s__Paraburkholderia sp011752995--1||s__Pararhizobium sp900111275--1||s__Shinella sp001713395--1||s__Stenotrophomonas sp900078405--1||s__Tepidimonas alkaliphilus--1||s__Tepidimonas sediminis--1||s__UBA8363 sp015228815--2:evalue_avg=8.71666666666682e-15:evalue_max=5.23e-14:evalue_min=5.96e-45:evalue_std=2.1351385591259962e-14:evalue_sum=5.2300000000000923e-14:gapopen_avg=0.0:gapopen_max=0.0:gapopen_min=0.0:gapopen_std=0.0:gapopen_sum=0.0:gtdb_class_counter=c__Alphaproteobacteria--5||c__Gammaproteobacteria--1:gtdb_domain_counter=d__Bacteria--6:gtdb_family_counter=f__Burkholderiaceae--1||f__Caulobacteraceae--1||f__Rhizobiaceae--3||f__Sphingomonadaceae--1:gtdb_genus_counter=g__Allorhizobium--1||g__Aurantimonas--1||g__BOG-935--1||g__Hylemonella--1||g__Novosphingobium--1||g__Rhizobium--1:gtdb_order_counter=o__Burkholderiales--1||o__Caulobacterales--1||o__Rhizobiales--3||o__Sphingomonadales--1:gtdb_phylum_counter=p__Proteobacteria--6:gtdb_species_counter=s__Allorhizobium sp900473745--1||s__Aurantimonas coralicida_A--1||s__BOG-935 sp003165275--1||s__Hylemonella sp002454975--1||s__Novosphingobium lentum--1||s__Rhizobium grahamii_A--1:heptad_counter=MCP-36H--32:lbd_counter=:lca_tree=p__Proteobacteria:length_avg=88.66666666666667:length_max=98.0:length_min=76.0:length_std=10.01332445627658:length_sum=532.0:mismatch_avg=15.0:mismatch_max=30.0:mismatch_min=7.0:mismatch_std=8.461678320522472:mismatch_sum=90.0:name=N68708:qcovhsp_avg=100.0:qcovhsp_max=100.0:qcovhsp_min=100.0:qcovhsp_std=0.0:qcovhsp_sum=600.0:qend_avg=88.66666666666667:qend_max=98.0:qend_min=76.0:qend_std=10.01332445627658:qend_sum=532.0:qstart_avg=1.0:qstart_max=1.0:qstart_min=1.0:qstart_std=0.0:qstart_sum=6.0:ref_name_counter=GB_GCA_900471925.1_protein.faa_UCGV01000011.1_117@PF00015_full_PFAM.419.590--1||GB_GCA_900472925.1_protein.faa_UCJU01000020.1_1@PF00015_full_PFAM.1.123--1||GB_GCA_900473205.1_protein.faa_UCLB01000027.1_1@PF00015_full_PFAM.1.133--1||RS_GCF_002531755.2_protein.faa_NZ_CP034998.1_226@PF00015_full_PFAM.521.702--1||RS_GCF_900188165.1_protein.faa_NZ_FZOS01000004.1_16@PF00015_full_PFAM.368.550--2:scovhsp_avg=55.366666666666674:scovhsp_max=62.3:scovhsp_min=50.5:scovhsp_std=4.137471047230017:scovhsp_sum=332.20000000000005:send_avg=140.5:send_max=164.0:send_min=98.0:send_std=29.04307146291521:send_sum=843.0:sstart_avg=52.833333333333336:sstart_max=68.0:sstart_min=23.0:sstart_std=19.322698224281893:sstart_sum=317.0],(fe8c859c-dbbc-4d12-a3ea-e2475ab23958_6@MCPsignal.21.104:0.537641[&&NHX:Sample=rhiztom2:Type=capture:capture_class=c__Alphaproteobacteria:capture_domain=d__Bacteria:capture_family=f__Sphingomonadaceae:capture_genus=g__Novosphingobium:capture_order=o__Sphingomonadales:capture_phylum=p__Proteobacteria:capture_species=s__Novosphingobium sp008107685:heptad=MCP-36H],((((1aae4fe6-9424-49b4-9b34-634574941124_6@MCPsignal.24.103:0.132039[&&NHX:Sample=rhizpot1:Type=capture:capture_class=c__Alphaproteobacteria:capture_domain=d__Bacteria:capture_family=f__Rhizobiaceae:capture_genus=g__Rhizobium_B:capture_order=o__Rhizobiales:capture_phylum=p__Proteobacteria:capture_species=s__Rhizobium_B borbori:heptad=MCP-36H],(((0f497611-c22d-48e4-82a6-3f7a2630d1fe_3@MCPsignal.35.118:0.458866[&&NHX:Sample=rhizpot2:Type=capture:capture_class=c__Gammaproteobacteria:capture_domain=d__Bacteria:capture_family=f__Pseudomonadaceae:capture_genus=g__Pseudomonas_E:capture_order=o__Pseudomonadales:capture_phylum=p__Proteobacteria:capture_species=s__Pseudomonas_E laurylsulfativorans:heptad=MCP-36H],(GB_GCA_019104825.1_protein.faa_JAHRXD010000164.1_2@PF00015_full_PFAM.2.110:0.0350317[&&NHX:Type=GTDB:gtdb_class=c__Gammaproteobacteria:gtdb_domain=d__Bacteria:gtdb_family=f__Burkholderiaceae:gtdb_genus=g__Comamonas:gtdb_order=o__Burkholderiales:gtdb_phylum=p__Proteobacteria:gtdb_species=s__Comamonas sp019104825:heptad=MCP-36H:species=d__Bacteria_p__Proteobacteria_c__Gammaproteobacteria_o__Burkholderiales_f__Burkholderiaceae_g__Comamonas_s__Comamonas sp019104825],GB_GCA_019236485.1_protein.faa_JAFAIY010000244.1_1@PF00015_full_PFAM.1.138:0.0778549[&&NHX:Type=GTDB:gtdb_class=c__Gammaproteobacteria:gtdb_domain=d__Bacteria:gtdb_family=f__Burkholderiaceae:gtdb_genus=g__Comamonas:gtdb_order=o__Burkholderiales:gtdb_phylum=p__Proteobacteria:gtdb_species=s__Comamonas sp019236485:heptad=MCP-36H:species=d__Bacteria_p__Proteobacteria_c__Gammaproteobacteria_o__Burkholderiales_f__Burkholderiaceae_g__Comamonas_s__Comamonas sp019236485])0.992:0.219378[&&NHX:Sample_counter=:Type_counter=GTDB--2:capture_class_counter=:capture_domain_counter=:capture_family_counter=:capture_genus_counter=:capture_order_counter=:capture_phylum_counter=:capture_species_counter=:evoltype=D:gtdb_class_counter=c__Gammaproteobacteria--2:gtdb_domain_counter=d__Bacteria--2:gtdb_family_counter=f__Burkholderiaceae--2:gtdb_genus_counter=g__Comamonas--2:gtdb_order_counter=o__Burkholderiales--2:gtdb_phylum_counter=p__Proteobacteria--2:gtdb_species_counter=s__Comamonas sp019104825--1||s__Comamonas sp019236485--1:heptad_counter=MCP-36H--2:lbd_counter=:lca=d__Bacteria:lca_tree=g__Comamonas:name=N68714:ref_name_counter=])0.89:0.0877417[&&NHX:Sample_counter=rhizpot2--1:Type_counter=GTDB--2||capture--1:capture_class_counter=c__Gammaproteobacteria--1:capture_domain_counter=d__Bacteria--1:capture_family_counter=f__Pseudomonadaceae--1:capture_genus_counter=g__Pseudomonas_E--1:capture_order_counter=o__Pseudomonadales--1:capture_phylum_counter=p__Proteobacteria--1:capture_species_counter=s__Pseudomonas_E laurylsulfativorans--1:gtdb_class_counter=c__Gammaproteobacteria--2:gtdb_domain_counter=d__Bacteria--2:gtdb_family_counter=f__Burkholderiaceae--2:gtdb_genus_counter=g__Comamonas--2:gtdb_order_counter=o__Burkholderiales--2:gtdb_phylum_counter=p__Proteobacteria--2:gtdb_species_counter=s__Comamonas sp019104825--1||s__Comamonas sp019236485--1:heptad_counter=MCP-36H--3:lbd_counter=:lca_tree=g__Comamonas:name=N68715:ref_name_counter=],(GB_GCA_005882155.1_protein.faa_VBCQ01000357.1_7@PF00015_full_PFAM.2.115:0.109709[&&NHX:Type=GTDB:gtdb_class=c__Gammaproteobacteria:gtdb_domain=d__Bacteria:gtdb_family=f__Burkholderiaceae:gtdb_genus=g__Albitalea:gtdb_order=o__Burkholderiales:gtdb_phylum=p__Proteobacteria:gtdb_species=s__Albitalea sp005882155:heptad=MCP-36H:species=d__Bacteria_p__Proteobacteria_c__Gammaproteobacteria_o__Burkholderiales_f__Burkholderiaceae_g__Albitalea_s__Albitalea sp005882155],f9c706f7-5df4-4e60-969a-16581ded7f03_2@MCPsignal.23.81:0.331394[&&NHX:Sample=rhiztom3:Type=capture:capture_class=c__Alphaproteobacteria:capture_domain=d__Bacteria:capture_family=f__Rhizobiaceae:capture_genus=g__Neorhizobium:capture_order=o__Rhizobiales:capture_phylum=p__Proteobacteria:capture_species=s__Neorhizobium sp900472395:heptad=MCP-36H])0.678:0.0704008[&&NHX:Sample_counter=rhiztom3--1:Type_counter=GTDB--1||capture--1:capture_class_counter=c__Alphaproteobacteria--1:capture_domain_counter=d__Bacteria--1:capture_family_counter=f__Rhizobiaceae--1:capture_genus_counter=g__Neorhizobium--1:capture_order_counter=o__Rhizobiales--1:capture_phylum_counter=p__Proteobacteria--1:capture_species_counter=s__Neorhizobium sp900472395--1:gtdb_class_counter=c__Gammaproteobacteria--1:gtdb_domain_counter=d__Bacteria--1:gtdb_family_counter=f__Burkholderiaceae--1:gtdb_genus_counter=g__Albitalea--1:gtdb_order_counter=o__Burkholderiales--1:gtdb_phylum_counter=p__Proteobacteria--1:gtdb_species_counter=s__Albitalea sp005882155--1:heptad_counter=MCP-36H--2:lbd_counter=:lca_tree=s__Albitalea sp005882155:name=N68718:ref_name_counter=])0.407:0.0392593[&&NHX:Sample_counter=rhizpot2--1||rhiztom3--1:Type_counter=GTDB--3||capture--2:capture_class_counter=c__Alphaproteobacteria--1||c__Gammaproteobacteria--1:capture_domain_counter=d__Bacteria--2:capture_family_counter=f__Pseudomonadaceae--1||f__Rhizobiaceae--1:capture_genus_counter=g__Neorhizobium--1||g__Pseudomonas_E--1:capture_order_counter=o__Pseudomonadales--1||o__Rhizobiales--1:capture_phylum_counter=p__Proteobacteria--2:capture_species_counter=s__Neorhizobium sp900472395--1||s__Pseudomonas_E laurylsulfativorans--1:gtdb_class_counter=c__Gammaproteobacteria--3:gtdb_domain_counter=d__Bacteria--3:gtdb_family_counter=f__Burkholderiaceae--3:gtdb_genus_counter=g__Albitalea--1||g__Comamonas--2:gtdb_order_counter=o__Burkholderiales--3:gtdb_phylum_counter=p__Proteobacteria--3:gtdb_species_counter=s__Albitalea sp005882155--1||s__Comamonas sp019104825--1||s__Comamonas sp019236485--1:heptad_counter=MCP-36H--5:lbd_counter=:lca_tree=f__Burkholderiaceae:name=N68719:ref_name_counter=],(42580eca-3dc3-42c0-83b5-9e046e2d8b06_6@MCPsignal.504.594:0.148312[&&NHX:Sample=rhizpot1:Type=capture:capture_class=c__Alphaproteobacteria:capture_domain=d__Bacteria:capture_family=f__Xanthobacteraceae:capture_genus=g__Tardiphaga:capture_order=o__Rhizobiales:capture_phylum=p__Proteobacteria:capture_species=s__Tardiphaga robiniae_A:heptad=MCP-36H],((c79b5132-9d3b-4921-bfd2-8742c2972660_6@MCPsignal.139.218:1.15592[&&NHX:Sample=rhiztom3:Type=capture:capture_class=c__Gammaproteobacteria:capture_domain=d__Bacteria:capture_family=f__Cellvibrionaceae:capture_genus=g__Cellvibrio:capture_order=o__Pseudomonadales:capture_phylum=p__Proteobacteria:capture_species=s__Cellvibrio sp000263355:heptad=MCP-36H],(4e0007f8-e2c1-5b81-a056-5ed6c4c1c7af_1@MCPsignal.271.340:0.376951,((cf0dcc99-6007-4c1a-b3ee-a91b55a8f732_4@MCPsignal.192.287:0.107799[&&NHX:Sample=rhiztom3:Type=capture:besthit=74.7:bitscore=129.0:capture_class=c__Anaerolineae:capture_domain=d__Bacteria:capture_family=f__JAADDB01:capture_genus=g__S141-23:capture_order=o__JAADDB01:capture_phylum=p__Chloroflexota:capture_species=s__S141-23 sp015490995:evalue=9.53e-39:gapopen=0.0:heptad=MCP-36H:length=95.0:mismatch=24.0:qcovhsp=100.0:qend=95.0:qstart=1.0:ref_name=GB_GCA_012516015.1_protein.faa_JAAYXG010000044.1_14@PF00015_full_PFAM.326.515:scovhsp=50.3:send=162.0:sstart=68.0],(5a4756ab-0144-4776-994e-6e2806715999_4@MCPsignal.262.347:5e-09[&&NHX:Sample=rhiztom2:Type=capture:capture_class=c__Gammaproteobacteria:capture_domain=d__Bacteria:capture_family=f__Burkholderiaceae:capture_genus=g__Rhodoferax:capture_order=o__Burkholderiales:capture_phylum=p__Proteobacteria:capture_species=s__Rhodoferax sp016719405:heptad=MCP-36H],6890bb07-2af1-41f8-96d4-465cf909a865_6@MCPsignal.22.84:0.0206965[&&NHX:Sample=rhiztom3:Type=capture:capture_class=c__Gammaproteobacteria:capture_domain=d__Bacteria:capture_family=f__Burkholderiaceae:capture_genus=g__Rhodoferax:capture_order=o__Burkholderiales:capture_phylum=p__Proteobacteria:capture_species=s__Rhodoferax ferrireducens_A:heptad=MCP-36H])0.883:0.0658365[&&NHX:Sample_counter=rhiztom2--1||rhiztom3--1:Type_counter=capture--2:capture_class_counter=c__Gammaproteobacteria--2:capture_domain_counter=d__Bacteria--2:capture_family_counter=f__Burkholderiaceae--2:capture_genus_counter=g__Rhodoferax--2:capture_order_counter=o__Burkholderiales--2:capture_phylum_counter=p__Proteobacteria--2:capture_species_counter=s__Rhodoferax ferrireducens_A--1||s__Rhodoferax sp016719405--1:gtdb_class_counter=:gtdb_domain_counter=:gtdb_family_counter=:gtdb_genus_counter=:gtdb_order_counter=:gtdb_phylum_counter=:gtdb_species_counter=:heptad_counter=MCP-36H--2:lbd_counter=:name=N68726:ref_name_counter=])0.811:0.0685688[&&NHX:Sample_counter=rhiztom2--1||rhiztom3--2:Type_counter=capture--3:besthit_avg=74.7:besthit_max=74.7:besthit_min=74.7:besthit_std=0:besthit_sum=74.7:bitscore_avg=129.0:bitscore_max=129.0:bitscore_min=129.0:bitscore_std=0:bitscore_sum=129.0:capture_class_counter=c__Anaerolineae--1||c__Gammaproteobacteria--2:capture_domain_counter=d__Bacteria--3:capture_family_counter=f__Burkholderiaceae--2||f__JAADDB01--1:capture_genus_counter=g__Rhodoferax--2||g__S141-23--1:capture_order_counter=o__Burkholderiales--2||o__JAADDB01--1:capture_phylum_counter=p__Chloroflexota--1||p__Proteobacteria--2:capture_species_counter=s__Rhodoferax ferrireducens_A--1||s__Rhodoferax sp016719405--1||s__S141-23 sp015490995--1:evalue_avg=9.53e-39:evalue_max=9.53e-39:evalue_min=9.53e-39:evalue_std=0:evalue_sum=9.53e-39:gapopen_avg=0.0:gapopen_max=0.0:gapopen_min=0.0:gapopen_std=0:gapopen_sum=0.0:gtdb_class_counter=:gtdb_domain_counter=:gtdb_family_counter=:gtdb_genus_counter=:gtdb_order_counter=:gtdb_phylum_counter=:gtdb_species_counter=:heptad_counter=MCP-36H--3:lbd_counter=:length_avg=95.0:length_max=95.0:length_min=95.0:length_std=0:length_sum=95.0:mismatch_avg=24.0:mismatch_max=24.0:mismatch_min=24.0:mismatch_std=0:mismatch_sum=24.0:name=N68727:qcovhsp_avg=100.0:qcovhsp_max=100.0:qcovhsp_min=100.0:qcovhsp_std=0:qcovhsp_sum=100.0:qend_avg=95.0:qend_max=95.0:qend_min=95.0:qend_std=0:qend_sum=95.0:qstart_avg=1.0:qstart_max=1.0:qstart_min=1.0:qstart_std=0:qstart_sum=1.0:ref_name_counter=GB_GCA_012516015.1_protein.faa_JAAYXG010000044.1_14@PF00015_full_PFAM.326.515--1:scovhsp_avg=50.3:scovhsp_max=50.3:scovhsp_min=50.3:scovhsp_std=0:scovhsp_sum=50.3:send_avg=162.0:send_max=162.0:send_min=162.0:send_std=0:send_sum=162.0:sstart_avg=68.0:sstart_max=68.0:sstart_min=68.0:sstart_std=0:sstart_sum=68.0],(ce46f469-6483-4d46-98f6-285e39fab929_3@MCPsignal.22.103:0.192349[&&NHX:Sample=rhiztom1:Type=capture:capture_class=c__Alphaproteobacteria:capture_domain=d__Bacteria:capture_family=f__Sphingomonadaceae:capture_genus=g__Sphingomonas:capture_order=o__Sphingomonadales:capture_phylum=p__Proteobacteria:capture_species=s__Sphingomonas parapaucimobilis:heptad=MCP-36H],aedde1d5-dc27-40bd-9791-8cf98e8f0cf7_5@MCPsignal.1.231.300:0.404014[&&NHX:Sample=rhiztom1:Type=capture:capture_class=c__Alphaproteobacteria:capture_domain=d__Bacteria:capture_family=f__Devosiaceae:capture_genus=g__Devosia_A:capture_order=o__Rhizobiales:capture_phylum=p__Proteobacteria:capture_species=s__Devosia_A sp903842455:heptad=MCP-36H])0.998:0.421602[&&NHX:Sample_counter=rhiztom1--2:Type_counter=capture--2:capture_class_counter=c__Alphaproteobacteria--2:capture_domain_counter=d__Bacteria--2:capture_family_counter=f__Devosiaceae--1||f__Sphingomonadaceae--1:capture_genus_counter=g__Devosia_A--1||g__Sphingomonas--1:capture_order_counter=o__Rhizobiales--1||o__Sphingomonadales--1:capture_phylum_counter=p__Proteobacteria--2:capture_species_counter=s__Devosia_A sp903842455--1||s__Sphingomonas parapaucimobilis--1:gtdb_class_counter=:gtdb_domain_counter=:gtdb_family_counter=:gtdb_genus_counter=:gtdb_order_counter=:gtdb_phylum_counter=:gtdb_species_counter=:heptad_counter=MCP-36H--2:lbd_counter=:name=N68730:ref_name_counter=])0.438:0.165307[&&NHX:Sample_counter=rhiztom1--2||rhiztom2--1||rhiztom3--2:Type_counter=capture--5:besthit_avg=74.7:besthit_max=74.7:besthit_min=74.7:besthit_std=0:besthit_sum=74.7:bitscore_avg=129.0:bitscore_max=129.0:bitscore_min=129.0:bitscore_std=0:bitscore_sum=129.0:capture_class_counter=c__Alphaproteobacteria--2||c__Anaerolineae--1||c__Gammaproteobacteria--2:capture_domain_counter=d__Bacteria--5:capture_family_counter=f__Burkholderiaceae--2||f__Devosiaceae--1||f__JAADDB01--1||f__Sphingomonadaceae--1:capture_genus_counter=g__Devosia_A--1||g__Rhodoferax--2||g__S141-23--1||g__Sphingomonas--1:capture_order_counter=o__Burkholderiales--2||o__JAADDB01--1||o__Rhizobiales--1||o__Sphingomonadales--1:capture_phylum_counter=p__Chloroflexota--1||p__Proteobacteria--4:capture_species_counter=s__Devosia_A sp903842455--1||s__Rhodoferax ferrireducens_A--1||s__Rhodoferax sp016719405--1||s__S141-23 sp015490995--1||s__Sphingomonas parapaucimobilis--1:evalue_avg=9.53e-39:evalue_max=9.53e-39:evalue_min=9.53e-39:evalue_std=0:evalue_sum=9.53e-39:gapopen_avg=0.0:gapopen_max=0.0:gapopen_min=0.0:gapopen_std=0:gapopen_sum=0.0:gtdb_class_counter=:gtdb_domain_counter=:gtdb_family_counter=:gtdb_genus_counter=:gtdb_order_counter=:gtdb_phylum_counter=:gtdb_species_counter=:heptad_counter=MCP-36H--5:lbd_counter=:length_avg=95.0:length_max=95.0:length_min=95.0:length_std=0:length_sum=95.0:mismatch_avg=24.0:mismatch_max=24.0:mismatch_min=24.0:mismatch_std=0:mismatch_sum=24.0:name=N68731:qcovhsp_avg=100.0:qcovhsp_max=100.0:qcovhsp_min=100.0:qcovhsp_std=0:qcovhsp_sum=100.0:qend_avg=95.0:qend_max=95.0:qend_min=95.0:qend_std=0:qend_sum=95.0:qstart_avg=1.0:qstart_max=1.0:qstart_min=1.0:qstart_std=0:qstart_sum=1.0:ref_name_counter=GB_GCA_012516015.1_protein.faa_JAAYXG010000044.1_14@PF00015_full_PFAM.326.515--1:scovhsp_avg=50.3:scovhsp_max=50.3:scovhsp_min=50.3:scovhsp_std=0:scovhsp_sum=50.3:send_avg=162.0:send_max=162.0:send_min=162.0:send_std=0:send_sum=162.0:sstart_avg=68.0:sstart_max=68.0:sstart_min=68.0:sstart_std=0:sstart_sum=68.0])0.295:0.0766569[&&NHX:Sample_counter=rhiztom1--2||rhiztom2--1||rhiztom3--2:Type_counter=capture--5:besthit_avg=74.7:besthit_max=74.7:besthit_min=74.7:besthit_std=0:besthit_sum=74.7:bitscore_avg=129.0:bitscore_max=129.0:bitscore_min=129.0:bitscore_std=0:bitscore_sum=129.0:capture_class_counter=c__Alphaproteobacteria--2||c__Anaerolineae--1||c__Gammaproteobacteria--2:capture_domain_counter=d__Bacteria--5:capture_family_counter=f__Burkholderiaceae--2||f__Devosiaceae--1||f__JAADDB01--1||f__Sphingomonadaceae--1:capture_genus_counter=g__Devosia_A--1||g__Rhodoferax--2||g__S141-23--1||g__Sphingomonas--1:capture_order_counter=o__Burkholderiales--2||o__JAADDB01--1||o__Rhizobiales--1||o__Sphingomonadales--1:capture_phylum_counter=p__Chloroflexota--1||p__Proteobacteria--4:capture_species_counter=s__Devosia_A sp903842455--1||s__Rhodoferax ferrireducens_A--1||s__Rhodoferax sp016719405--1||s__S141-23 sp015490995--1||s__Sphingomonas parapaucimobilis--1:evalue_avg=9.53e-39:evalue_max=9.53e-39:evalue_min=9.53e-39:evalue_std=0:evalue_sum=9.53e-39:gapopen_avg=0.0:gapopen_max=0.0:gapopen_min=0.0:gapopen_std=0:gapopen_sum=0.0:gtdb_class_counter=:gtdb_domain_counter=:gtdb_family_counter=:gtdb_genus_counter=:gtdb_order_counter=:gtdb_phylum_counter=:gtdb_species_counter=:heptad_counter=MCP-36H--5:lbd_counter=:length_avg=95.0:length_max=95.0:length_min=95.0:length_std=0:length_sum=95.0:mismatch_avg=24.0:mismatch_max=24.0:mismatch_min=24.0:mismatch_std=0:mismatch_sum=24.0:name=N68732:qcovhsp_avg=100.0:qcovhsp_max=100.0:qcovhsp_min=100.0:qcovhsp_std=0:qcovhsp_sum=100.0:qend_avg=95.0:qend_max=95.0:qend_min=95.0:qend_std=0:qend_sum=95.0:qstart_avg=1.0:qstart_max=1.0:qstart_min=1.0:qstart_std=0:qstart_sum=1.0:ref_name_counter=GB_GCA_012516015.1_protein.faa_JAAYXG010000044.1_14@PF00015_full_PFAM.326.515--1:scovhsp_avg=50.3:scovhsp_max=50.3:scovhsp_min=50.3:scovhsp_std=0:scovhsp_sum=50.3:send_avg=162.0:send_max=162.0:send_min=162.0:send_std=0:send_sum=162.0:sstart_avg=68.0:sstart_max=68.0:sstart_min=68.0:sstart_std=0:sstart_sum=68.0])0.899:0.12455[&&NHX:Sample_counter=rhiztom1--2||rhiztom2--1||rhiztom3--3:Type_counter=capture--6:besthit_avg=74.7:besthit_max=74.7:besthit_min=74.7:besthit_std=0:besthit_sum=74.7:bitscore_avg=129.0:bitscore_max=129.0:bitscore_min=129.0:bitscore_std=0:bitscore_sum=129.0:capture_class_counter=c__Alphaproteobacteria--2||c__Anaerolineae--1||c__Gammaproteobacteria--3:capture_domain_counter=d__Bacteria--6:capture_family_counter=f__Burkholderiaceae--2||f__Cellvibrionaceae--1||f__Devosiaceae--1||f__JAADDB01--1||f__Sphingomonadaceae--1:capture_genus_counter=g__Cellvibrio--1||g__Devosia_A--1||g__Rhodoferax--2||g__S141-23--1||g__Sphingomonas--1:capture_order_counter=o__Burkholderiales--2||o__JAADDB01--1||o__Pseudomonadales--1||o__Rhizobiales--1||o__Sphingomonadales--1:capture_phylum_counter=p__Chloroflexota--1||p__Proteobacteria--5:capture_species_counter=s__Cellvibrio sp000263355--1||s__Devosia_A sp903842455--1||s__Rhodoferax ferrireducens_A--1||s__Rhodoferax sp016719405--1||s__S141-23 sp015490995--1||s__Sphingomonas parapaucimobilis--1:evalue_avg=9.53e-39:evalue_max=9.53e-39:evalue_min=9.53e-39:evalue_std=0:evalue_sum=9.53e-39:gapopen_avg=0.0:gapopen_max=0.0:gapopen_min=0.0:gapopen_std=0:gapopen_sum=0.0:gtdb_class_counter=:gtdb_domain_counter=:gtdb_family_counter=:gtdb_genus_counter=:gtdb_order_counter=:gtdb_phylum_counter=:gtdb_species_counter=:heptad_counter=MCP-36H--6:lbd_counter=:length_avg=95.0:length_max=95.0:length_min=95.0:length_std=0:length_sum=95.0:mismatch_avg=24.0:mismatch_max=24.0:mismatch_min=24.0:mismatch_std=0:mismatch_sum=24.0:name=N68733:qcovhsp_avg=100.0:qcovhsp_max=100.0:qcovhsp_min=100.0:qcovhsp_std=0:qcovhsp_sum=100.0:qend_avg=95.0:qend_max=95.0:qend_min=95.0:qend_std=0:qend_sum=95.0:qstart_avg=1.0:qstart_max=1.0:qstart_min=1.0:qstart_std=0:qstart_sum=1.0:ref_name_counter=GB_GCA_012516015.1_protein.faa_JAAYXG010000044.1_14@PF00015_full_PFAM.326.515--1:scovhsp_avg=50.3:scovhsp_max=50.3:scovhsp_min=50.3:scovhsp_std=0:scovhsp_sum=50.3:send_avg=162.0:send_max=162.0:send_min=162.0:send_std=0:send_sum=162.0:sstart_avg=68.0:sstart_max=68.0:sstart_min=68.0:sstart_std=0:sstart_sum=68.0],(0c1f1bef-09bf-41be-8af1-6c4ad0e1f465_6@MCPsignal.371.464:0.0190827[&&NHX:Sample=rhizpot1:Type=capture:capture_class=c__Alphaproteobacteria:capture_domain=d__Bacteria:capture_family=f__Xanthobacteraceae:capture_genus=g__Bradyrhizobium:capture_order=o__Rhizobiales:capture_phylum=p__Proteobacteria:capture_species=s__Bradyrhizobium sp015624505:heptad=MCP-36H],9f23eb91-cf64-4667-8e84-2d8f848962d6_5@MCPsignal.1.94:5e-09[&&NHX:Sample=rhiztom2:Type=capture:capture_class=c__Alphaproteobacteria:capture_domain=d__Bacteria:capture_family=f__Xanthobacteraceae:capture_genus=g__Bradyrhizobium:capture_order=o__Rhizobiales:capture_phylum=p__Proteobacteria:capture_species=s__Bradyrhizobium sp018130385:heptad=MCP-36H])0.86:0.0585218[&&NHX:Sample_counter=rhizpot1--1||rhiztom2--1:Type_counter=capture--2:capture_class_counter=c__Alphaproteobacteria--2:capture_domain_counter=d__Bacteria--2:capture_family_counter=f__Xanthobacteraceae--2:capture_genus_counter=g__Bradyrhizobium--2:capture_order_counter=o__Rhizobiales--2:capture_phylum_counter=p__Proteobacteria--2:capture_species_counter=s__Bradyrhizobium sp015624505--1||s__Bradyrhizobium sp018130385--1:gtdb_class_counter=:gtdb_domain_counter=:gtdb_family_counter=:gtdb_genus_counter=:gtdb_order_counter=:gtdb_phylum_counter=:gtdb_species_counter=:heptad_counter=MCP-36H--2:lbd_counter=:name=N68736:ref_name_counter=])0.791:0.081674[&&NHX:Sample_counter=rhizpot1--1||rhiztom1--2||rhiztom2--2||rhiztom3--3:Type_counter=capture--8:besthit_avg=74.7:besthit_max=74.7:besthit_min=74.7:besthit_std=0:besthit_sum=74.7:bitscore_avg=129.0:bitscore_max=129.0:bitscore_min=129.0:bitscore_std=0:bitscore_sum=129.0:capture_class_counter=c__Alphaproteobacteria--4||c__Anaerolineae--1||c__Gammaproteobacteria--3:capture_domain_counter=d__Bacteria--8:capture_family_counter=f__Burkholderiaceae--2||f__Cellvibrionaceae--1||f__Devosiaceae--1||f__JAADDB01--1||f__Sphingomonadaceae--1||f__Xanthobacteraceae--2:capture_genus_counter=g__Bradyrhizobium--2||g__Cellvibrio--1||g__Devosia_A--1||g__Rhodoferax--2||g__S141-23--1||g__Sphingomonas--1:capture_order_counter=o__Burkholderiales--2||o__JAADDB01--1||o__Pseudomonadales--1||o__Rhizobiales--3||o__Sphingomonadales--1:capture_phylum_counter=p__Chloroflexota--1||p__Proteobacteria--7:capture_species_counter=s__Bradyrhizobium sp015624505--1||s__Bradyrhizobium sp018130385--1||s__Cellvibrio sp000263355--1||s__Devosia_A sp903842455--1||s__Rhodoferax ferrireducens_A--1||s__Rhodoferax sp016719405--1||s__S141-23 sp015490995--1||s__Sphingomonas parapaucimobilis--1:evalue_avg=9.53e-39:evalue_max=9.53e-39:evalue_min=9.53e-39:evalue_std=0:evalue_sum=9.53e-39:gapopen_avg=0.0:gapopen_max=0.0:gapopen_min=0.0:gapopen_std=0:gapopen_sum=0.0:gtdb_class_counter=:gtdb_domain_counter=:gtdb_family_counter=:gtdb_genus_counter=:gtdb_order_counter=:gtdb_phylum_counter=:gtdb_species_counter=:heptad_counter=MCP-36H--8:lbd_counter=:length_avg=95.0:length_max=95.0:length_min=95.0:length_std=0:length_sum=95.0:mismatch_avg=24.0:mismatch_max=24.0:mismatch_min=24.0:mismatch_std=0:mismatch_sum=24.0:name=N68737:qcovhsp_avg=100.0:qcovhsp_max=100.0:qcovhsp_min=100.0:qcovhsp_std=0:qcovhsp_sum=100.0:qend_avg=95.0:qend_max=95.0:qend_min=95.0:qend_std=0:qend_sum=95.0:qstart_avg=1.0:qstart_max=1.0:qstart_min=1.0:qstart_std=0:qstart_sum=1.0:ref_name_counter=GB_GCA_012516015.1_protein.faa_JAAYXG010000044.1_14@PF00015_full_PFAM.326.515--1:scovhsp_avg=50.3:scovhsp_max=50.3:scovhsp_min=50.3:scovhsp_std=0:scovhsp_sum=50.3:send_avg=162.0:send_max=162.0:send_min=162.0:send_std=0:send_sum=162.0:sstart_avg=68.0:sstart_max=68.0:sstart_min=68.0:sstart_std=0:sstart_sum=68.0])0.996:0.263946[&&NHX:Sample_counter=rhizpot1--2||rhiztom1--2||rhiztom2--2||rhiztom3--3:Type_counter=capture--9:besthit_avg=74.7:besthit_max=74.7:besthit_min=74.7:besthit_std=0:besthit_sum=74.7:bitscore_avg=129.0:bitscore_max=129.0:bitscore_min=129.0:bitscore_std=0:bitscore_sum=129.0:capture_class_counter=c__Alphaproteobacteria--5||c__Anaerolineae--1||c__Gammaproteobacteria--3:capture_domain_counter=d__Bacteria--9:capture_family_counter=f__Burkholderiaceae--2||f__Cellvibrionaceae--1||f__Devosiaceae--1||f__JAADDB01--1||f__Sphingomonadaceae--1||f__Xanthobacteraceae--3:capture_genus_counter=g__Bradyrhizobium--2||g__Cellvibrio--1||g__Devosia_A--1||g__Rhodoferax--2||g__S141-23--1||g__Sphingomonas--1||g__Tardiphaga--1:capture_order_counter=o__Burkholderiales--2||o__JAADDB01--1||o__Pseudomonadales--1||o__Rhizobiales--4||o__Sphingomonadales--1:capture_phylum_counter=p__Chloroflexota--1||p__Proteobacteria--8:capture_species_counter=s__Bradyrhizobium sp015624505--1||s__Bradyrhizobium sp018130385--1||s__Cellvibrio sp000263355--1||s__Devosia_A sp903842455--1||s__Rhodoferax ferrireducens_A--1||s__Rhodoferax sp016719405--1||s__S141-23 sp015490995--1||s__Sphingomonas parapaucimobilis--1||s__Tardiphaga robiniae_A--1:evalue_avg=9.53e-39:evalue_max=9.53e-39:evalue_min=9.53e-39:evalue_std=0:evalue_sum=9.53e-39:gapopen_avg=0.0:gapopen_max=0.0:gapopen_min=0.0:gapopen_std=0:gapopen_sum=0.0:gtdb_class_counter=:gtdb_domain_counter=:gtdb_family_counter=:gtdb_genus_counter=:gtdb_order_counter=:gtdb_phylum_counter=:gtdb_species_counter=:heptad_counter=MCP-36H--9:lbd_counter=:length_avg=95.0:length_max=95.0:length_min=95.0:length_std=0:length_sum=95.0:mismatch_avg=24.0:mismatch_max=24.0:mismatch_min=24.0:mismatch_std=0:mismatch_sum=24.0:name=N68738:qcovhsp_avg=100.0:qcovhsp_max=100.0:qcovhsp_min=100.0:qcovhsp_std=0:qcovhsp_sum=100.0:qend_avg=95.0:qend_max=95.0:qend_min=95.0:qend_std=0:qend_sum=95.0:qstart_avg=1.0:qstart_max=1.0:qstart_min=1.0:qstart_std=0:qstart_sum=1.0:ref_name_counter=GB_GCA_012516015.1_protein.faa_JAAYXG010000044.1_14@PF00015_full_PFAM.326.515--1:scovhsp_avg=50.3:scovhsp_max=50.3:scovhsp_min=50.3:scovhsp_std=0:scovhsp_sum=50.3:send_avg=162.0:send_max=162.0:send_min=162.0:send_std=0:send_sum=162.0:sstart_avg=68.0:sstart_max=68.0:sstart_min=68.0:sstart_std=0:sstart_sum=68.0])0.713:0.025974[&&NHX:Sample_counter=rhizpot1--2||rhizpot2--1||rhiztom1--2||rhiztom2--2||rhiztom3--4:Type_counter=GTDB--3||capture--11:besthit_avg=74.7:besthit_max=74.7:besthit_min=74.7:besthit_std=0:besthit_sum=74.7:bitscore_avg=129.0:bitscore_max=129.0:bitscore_min=129.0:bitscore_std=0:bitscore_sum=129.0:capture_class_counter=c__Alphaproteobacteria--6||c__Anaerolineae--1||c__Gammaproteobacteria--4:capture_domain_counter=d__Bacteria--11:capture_family_counter=f__Burkholderiaceae--2||f__Cellvibrionaceae--1||f__Devosiaceae--1||f__JAADDB01--1||f__Pseudomonadaceae--1||f__Rhizobiaceae--1||f__Sphingomonadaceae--1||f__Xanthobacteraceae--3:capture_genus_counter=g__Bradyrhizobium--2||g__Cellvibrio--1||g__Devosia_A--1||g__Neorhizobium--1||g__Pseudomonas_E--1||g__Rhodoferax--2||g__S141-23--1||g__Sphingomonas--1||g__Tardiphaga--1:capture_order_counter=o__Burkholderiales--2||o__JAADDB01--1||o__Pseudomonadales--2||o__Rhizobiales--5||o__Sphingomonadales--1:capture_phylum_counter=p__Chloroflexota--1||p__Proteobacteria--10:capture_species_counter=s__Bradyrhizobium sp015624505--1||s__Bradyrhizobium sp018130385--1||s__Cellvibrio sp000263355--1||s__Devosia_A sp903842455--1||s__Neorhizobium sp900472395--1||s__Pseudomonas_E laurylsulfativorans--1||s__Rhodoferax ferrireducens_A--1||s__Rhodoferax sp016719405--1||s__S141-23 sp015490995--1||s__Sphingomonas parapaucimobilis--1||s__Tardiphaga robiniae_A--1:evalue_avg=9.53e-39:evalue_max=9.53e-39:evalue_min=9.53e-39:evalue_std=0:evalue_sum=9.53e-39:gapopen_avg=0.0:gapopen_max=0.0:gapopen_min=0.0:gapopen_std=0:gapopen_sum=0.0:gtdb_class_counter=c__Gammaproteobacteria--3:gtdb_domain_counter=d__Bacteria--3:gtdb_family_counter=f__Burkholderiaceae--3:gtdb_genus_counter=g__Albitalea--1||g__Comamonas--2:gtdb_order_counter=o__Burkholderiales--3:gtdb_phylum_counter=p__Proteobacteria--3:gtdb_species_counter=s__Albitalea sp005882155--1||s__Comamonas sp019104825--1||s__Comamonas sp019236485--1:heptad_counter=MCP-36H--14:lbd_counter=:lca_tree=f__Burkholderiaceae:length_avg=95.0:length_max=95.0:length_min=95.0:length_std=0:length_sum=95.0:mismatch_avg=24.0:mismatch_max=24.0:mismatch_min=24.0:mismatch_std=0:mismatch_sum=24.0:name=N68739:qcovhsp_avg=100.0:qcovhsp_max=100.0:qcovhsp_min=100.0:qcovhsp_std=0:qcovhsp_sum=100.0:qend_avg=95.0:qend_max=95.0:qend_min=95.0:qend_std=0:qend_sum=95.0:qstart_avg=1.0:qstart_max=1.0:qstart_min=1.0:qstart_std=0:qstart_sum=1.0:ref_name_counter=GB_GCA_012516015.1_protein.faa_JAAYXG010000044.1_14@PF00015_full_PFAM.326.515--1:scovhsp_avg=50.3:scovhsp_max=50.3:scovhsp_min=50.3:scovhsp_std=0:scovhsp_sum=50.3:send_avg=162.0:send_max=162.0:send_min=162.0:send_std=0:send_sum=162.0:sstart_avg=68.0:sstart_max=68.0:sstart_min=68.0:sstart_std=0:sstart_sum=68.0])0.947:0.103383[&&NHX:Sample_counter=rhizpot1--3||rhizpot2--1||rhiztom1--2||rhiztom2--2||rhiztom3--4:Type_counter=GTDB--3||capture--12:besthit_avg=74.7:besthit_max=74.7:besthit_min=74.7:besthit_std=0:besthit_sum=74.7:bitscore_avg=129.0:bitscore_max=129.0:bitscore_min=129.0:bitscore_std=0:bitscore_sum=129.0:capture_class_counter=c__Alphaproteobacteria--7||c__Anaerolineae--1||c__Gammaproteobacteria--4:capture_domain_counter=d__Bacteria--12:capture_family_counter=f__Burkholderiaceae--2||f__Cellvibrionaceae--1||f__Devosiaceae--1||f__JAADDB01--1||f__Pseudomonadaceae--1||f__Rhizobiaceae--2||f__Sphingomonadaceae--1||f__Xanthobacteraceae--3:capture_genus_counter=g__Bradyrhizobium--2||g__Cellvibrio--1||g__Devosia_A--1||g__Neorhizobium--1||g__Pseudomonas_E--1||g__Rhizobium_B--1||g__Rhodoferax--2||g__S141-23--1||g__Sphingomonas--1||g__Tardiphaga--1:capture_order_counter=o__Burkholderiales--2||o__JAADDB01--1||o__Pseudomonadales--2||o__Rhizobiales--6||o__Sphingomonadales--1:capture_phylum_counter=p__Chloroflexota--1||p__Proteobacteria--11:capture_species_counter=s__Bradyrhizobium sp015624505--1||s__Bradyrhizobium sp018130385--1||s__Cellvibrio sp000263355--1||s__Devosia_A sp903842455--1||s__Neorhizobium sp900472395--1||s__Pseudomonas_E laurylsulfativorans--1||s__Rhizobium_B borbori--1||s__Rhodoferax ferrireducens_A--1||s__Rhodoferax sp016719405--1||s__S141-23 sp015490995--1||s__Sphingomonas parapaucimobilis--1||s__Tardiphaga robiniae_A--1:evalue_avg=9.53e-39:evalue_max=9.53e-39:evalue_min=9.53e-39:evalue_std=0:evalue_sum=9.53e-39:gapopen_avg=0.0:gapopen_max=0.0:gapopen_min=0.0:gapopen_std=0:gapopen_sum=0.0:gtdb_class_counter=c__Gammaproteobacteria--3:gtdb_domain_counter=d__Bacteria--3:gtdb_family_counter=f__Burkholderiaceae--3:gtdb_genus_counter=g__Albitalea--1||g__Comamonas--2:gtdb_order_counter=o__Burkholderiales--3:gtdb_phylum_counter=p__Proteobacteria--3:gtdb_species_counter=s__Albitalea sp005882155--1||s__Comamonas sp019104825--1||s__Comamonas sp019236485--1:heptad_counter=MCP-36H--15:lbd_counter=:lca_tree=f__Burkholderiaceae:length_avg=95.0:length_max=95.0:length_min=95.0:length_std=0:length_sum=95.0:mismatch_avg=24.0:mismatch_max=24.0:mismatch_min=24.0:mismatch_std=0:mismatch_sum=24.0:name=N68740:qcovhsp_avg=100.0:qcovhsp_max=100.0:qcovhsp_min=100.0:qcovhsp_std=0:qcovhsp_sum=100.0:qend_avg=95.0:qend_max=95.0:qend_min=95.0:qend_std=0:qend_sum=95.0:qstart_avg=1.0:qstart_max=1.0:qstart_min=1.0:qstart_std=0:qstart_sum=1.0:ref_name_counter=GB_GCA_012516015.1_protein.faa_JAAYXG010000044.1_14@PF00015_full_PFAM.326.515--1:scovhsp_avg=50.3:scovhsp_max=50.3:scovhsp_min=50.3:scovhsp_std=0:scovhsp_sum=50.3:send_avg=162.0:send_max=162.0:send_min=162.0:send_std=0:send_sum=162.0:sstart_avg=68.0:sstart_max=68.0:sstart_min=68.0:sstart_std=0:sstart_sum=68.0],((500d533c-6124-4522-8b17-051952fa240a_5@MCPsignal.19.110:0.445309[&&NHX:Sample=rhiztom1:Type=capture:capture_class=c__Alphaproteobacteria:capture_domain=d__Bacteria:capture_family=f__Sphingomonadaceae:capture_genus=g__Sphingomonas:capture_order=o__Sphingomonadales:capture_phylum=p__Proteobacteria:capture_species=s__Sphingomonas sp002281485:heptad=MCP-36H],a12cbf38-8dac-46e6-94e2-5d9e89d99299_6@MCPsignal.24.106:0.493695[&&NHX:Sample=rhiztom1:Type=capture:capture_class=c__Gammaproteobacteria:capture_domain=d__Bacteria:capture_family=f__Burkholderiaceae:capture_genus=g__Cupriavidus:capture_order=o__Burkholderiales:capture_phylum=p__Proteobacteria:capture_species=s__Cupriavidus basilensis_B:heptad=MCP-36H])0.971:0.401597[&&NHX:Sample_counter=rhiztom1--2:Type_counter=capture--2:capture_class_counter=c__Alphaproteobacteria--1||c__Gammaproteobacteria--1:capture_domain_counter=d__Bacteria--2:capture_family_counter=f__Burkholderiaceae--1||f__Sphingomonadaceae--1:capture_genus_counter=g__Cupriavidus--1||g__Sphingomonas--1:capture_order_counter=o__Burkholderiales--1||o__Sphingomonadales--1:capture_phylum_counter=p__Proteobacteria--2:capture_species_counter=s__Cupriavidus basilensis_B--1||s__Sphingomonas sp002281485--1:gtdb_class_counter=:gtdb_domain_counter=:gtdb_family_counter=:gtdb_genus_counter=:gtdb_order_counter=:gtdb_phylum_counter=:gtdb_species_counter=:heptad_counter=MCP-36H--2:lbd_counter=:name=N68743:ref_name_counter=],(RS_GCF_001592225.1_protein.faa_NZ_BCWN01000031.1_1@PF00015_full_PFAM.1.122:0.336148[&&NHX:Type=GTDB:gtdb_class=c__Gammaproteobacteria:gtdb_domain=d__Bacteria:gtdb_family=f__Burkholderiaceae:gtdb_genus=g__Castellaniella:gtdb_order=o__Burkholderiales:gtdb_phylum=p__Proteobacteria:gtdb_species=s__Castellaniella caeni:heptad=MCP-36H:species=d__Bacteria_p__Proteobacteria_c__Gammaproteobacteria_o__Burkholderiales_f__Burkholderiaceae_g__Castellaniella_s__Castellaniella caeni],69f0543e-425c-49cb-92c5-cfb52b7205fe_3@MCPsignal.23.112:0.37853[&&NHX:Sample=rhizpot1:Type=capture:capture_class=c__Gammaproteobacteria:capture_domain=d__Bacteria:capture_family=f__Enterobacteriaceae:capture_genus=g__Erwinia_B:capture_order=o__Enterobacterales:capture_phylum=p__Proteobacteria:capture_species=s__Erwinia_B gerundensis:heptad=MCP-36H])0.687:0.155196[&&NHX:Sample_counter=rhizpot1--1:Type_counter=GTDB--1||capture--1:capture_class_counter=c__Gammaproteobacteria--1:capture_domain_counter=d__Bacteria--1:capture_family_counter=f__Enterobacteriaceae--1:capture_genus_counter=g__Erwinia_B--1:capture_order_counter=o__Enterobacterales--1:capture_phylum_counter=p__Proteobacteria--1:capture_species_counter=s__Erwinia_B gerundensis--1:gtdb_class_counter=c__Gammaproteobacteria--1:gtdb_domain_counter=d__Bacteria--1:gtdb_family_counter=f__Burkholderiaceae--1:gtdb_genus_counter=g__Castellaniella--1:gtdb_order_counter=o__Burkholderiales--1:gtdb_phylum_counter=p__Proteobacteria--1:gtdb_species_counter=s__Castellaniella caeni--1:heptad_counter=MCP-36H--2:lbd_counter=:lca_tree=s__Castellaniella caeni:name=N68746:ref_name_counter=])0.82:0.0697182[&&NHX:Sample_counter=rhizpot1--1||rhiztom1--2:Type_counter=GTDB--1||capture--3:capture_class_counter=c__Alphaproteobacteria--1||c__Gammaproteobacteria--2:capture_domain_counter=d__Bacteria--3:capture_family_counter=f__Burkholderiaceae--1||f__Enterobacteriaceae--1||f__Sphingomonadaceae--1:capture_genus_counter=g__Cupriavidus--1||g__Erwinia_B--1||g__Sphingomonas--1:capture_order_counter=o__Burkholderiales--1||o__Enterobacterales--1||o__Sphingomonadales--1:capture_phylum_counter=p__Proteobacteria--3:capture_species_counter=s__Cupriavidus basilensis_B--1||s__Erwinia_B gerundensis--1||s__Sphingomonas sp002281485--1:gtdb_class_counter=c__Gammaproteobacteria--1:gtdb_domain_counter=d__Bacteria--1:gtdb_family_counter=f__Burkholderiaceae--1:gtdb_genus_counter=g__Castellaniella--1:gtdb_order_counter=o__Burkholderiales--1:gtdb_phylum_counter=p__Proteobacteria--1:gtdb_species_counter=s__Castellaniella caeni--1:heptad_counter=MCP-36H--4:lbd_counter=:lca_tree=s__Castellaniella caeni:name=N68747:ref_name_counter=])0.64:0.0487325[&&NHX:Sample_counter=rhizpot1--4||rhizpot2--1||rhiztom1--4||rhiztom2--2||rhiztom3--4:Type_counter=GTDB--4||capture--15:besthit_avg=74.7:besthit_max=74.7:besthit_min=74.7:besthit_std=0:besthit_sum=74.7:bitscore_avg=129.0:bitscore_max=129.0:bitscore_min=129.0:bitscore_std=0:bitscore_sum=129.0:capture_class_counter=c__Alphaproteobacteria--8||c__Anaerolineae--1||c__Gammaproteobacteria--6:capture_domain_counter=d__Bacteria--15:capture_family_counter=f__Burkholderiaceae--3||f__Cellvibrionaceae--1||f__Devosiaceae--1||f__Enterobacteriaceae--1||f__JAADDB01--1||f__Pseudomonadaceae--1||f__Rhizobiaceae--2||f__Sphingomonadaceae--2||f__Xanthobacteraceae--3:capture_genus_counter=g__Bradyrhizobium--2||g__Cellvibrio--1||g__Cupriavidus--1||g__Devosia_A--1||g__Erwinia_B--1||g__Neorhizobium--1||g__Pseudomonas_E--1||g__Rhizobium_B--1||g__Rhodoferax--2||g__S141-23--1||g__Sphingomonas--2||g__Tardiphaga--1:capture_order_counter=o__Burkholderiales--3||o__Enterobacterales--1||o__JAADDB01--1||o__Pseudomonadales--2||o__Rhizobiales--6||o__Sphingomonadales--2:capture_phylum_counter=p__Chloroflexota--1||p__Proteobacteria--14:capture_species_counter=s__Bradyrhizobium sp015624505--1||s__Bradyrhizobium sp018130385--1||s__Cellvibrio sp000263355--1||s__Cupriavidus basilensis_B--1||s__Devosia_A sp903842455--1||s__Erwinia_B gerundensis--1||s__Neorhizobium sp900472395--1||s__Pseudomonas_E laurylsulfativorans--1||s__Rhizobium_B borbori--1||s__Rhodoferax ferrireducens_A--1||s__Rhodoferax sp016719405--1||s__S141-23 sp015490995--1||s__Sphingomonas parapaucimobilis--1||s__Sphingomonas sp002281485--1||s__Tardiphaga robiniae_A--1:evalue_avg=9.53e-39:evalue_max=9.53e-39:evalue_min=9.53e-39:evalue_std=0:evalue_sum=9.53e-39:gapopen_avg=0.0:gapopen_max=0.0:gapopen_min=0.0:gapopen_std=0:gapopen_sum=0.0:gtdb_class_counter=c__Gammaproteobacteria--4:gtdb_domain_counter=d__Bacteria--4:gtdb_family_counter=f__Burkholderiaceae--4:gtdb_genus_counter=g__Albitalea--1||g__Castellaniella--1||g__Comamonas--2:gtdb_order_counter=o__Burkholderiales--4:gtdb_phylum_counter=p__Proteobacteria--4:gtdb_species_counter=s__Albitalea sp005882155--1||s__Castellaniella caeni--1||s__Comamonas sp019104825--1||s__Comamonas sp019236485--1:heptad_counter=MCP-36H--19:lbd_counter=:lca_tree=f__Burkholderiaceae:length_avg=95.0:length_max=95.0:length_min=95.0:length_std=0:length_sum=95.0:mismatch_avg=24.0:mismatch_max=24.0:mismatch_min=24.0:mismatch_std=0:mismatch_sum=24.0:name=N68748:qcovhsp_avg=100.0:qcovhsp_max=100.0:qcovhsp_min=100.0:qcovhsp_std=0:qcovhsp_sum=100.0:qend_avg=95.0:qend_max=95.0:qend_min=95.0:qend_std=0:qend_sum=95.0:qstart_avg=1.0:qstart_max=1.0:qstart_min=1.0:qstart_std=0:qstart_sum=1.0:ref_name_counter=GB_GCA_012516015.1_protein.faa_JAAYXG010000044.1_14@PF00015_full_PFAM.326.515--1:scovhsp_avg=50.3:scovhsp_max=50.3:scovhsp_min=50.3:scovhsp_std=0:scovhsp_sum=50.3:send_avg=162.0:send_max=162.0:send_min=162.0:send_std=0:send_sum=162.0:sstart_avg=68.0:sstart_max=68.0:sstart_min=68.0:sstart_std=0:sstart_sum=68.0],52cfb8aa-14b6-48df-b82f-efb571a7697b_2@MCPsignal.140.231:0.523397[&&NHX:Sample=rhizpot1:Type=capture:besthit=87.9:bitscore=137.0:capture_class=c__Gammaproteobacteria:capture_domain=d__Bacteria:capture_family=f__Xanthomonadaceae:capture_genus=g__Stenotrophomonas:capture_order=o__Xanthomonadales:capture_phylum=p__Proteobacteria:capture_species=s__Stenotrophomonas pictorum:evalue=3.01e-43:gapopen=1.0:heptad=MCP-36H:length=91.0:mismatch=9.0:qcovhsp=97.8:qend=91.0:qstart=3.0:ref_name=RS_GCF_001571145.1_protein.faa_NZ_BCTF01000064.1_1@PF00015_full_PFAM.1.117:scovhsp=78.4:send=92.0:sstart=2.0])0.908:0.0913836[&&NHX:Sample_counter=rhizpot1--5||rhizpot2--1||rhiztom1--4||rhiztom2--2||rhiztom3--4:Type_counter=GTDB--4||capture--16:besthit_avg=81.30000000000001:besthit_max=87.9:besthit_min=74.7:besthit_std=9.333809511662428:besthit_sum=162.60000000000002:bitscore_avg=133.0:bitscore_max=137.0:bitscore_min=129.0:bitscore_std=5.656854249492381:bitscore_sum=266.0:capture_class_counter=c__Alphaproteobacteria--8||c__Anaerolineae--1||c__Gammaproteobacteria--7:capture_domain_counter=d__Bacteria--16:capture_family_counter=f__Burkholderiaceae--3||f__Cellvibrionaceae--1||f__Devosiaceae--1||f__Enterobacteriaceae--1||f__JAADDB01--1||f__Pseudomonadaceae--1||f__Rhizobiaceae--2||f__Sphingomonadaceae--2||f__Xanthobacteraceae--3||f__Xanthomonadaceae--1:capture_genus_counter=g__Bradyrhizobium--2||g__Cellvibrio--1||g__Cupriavidus--1||g__Devosia_A--1||g__Erwinia_B--1||g__Neorhizobium--1||g__Pseudomonas_E--1||g__Rhizobium_B--1||g__Rhodoferax--2||g__S141-23--1||g__Sphingomonas--2||g__Stenotrophomonas--1||g__Tardiphaga--1:capture_order_counter=o__Burkholderiales--3||o__Enterobacterales--1||o__JAADDB01--1||o__Pseudomonadales--2||o__Rhizobiales--6||o__Sphingomonadales--2||o__Xanthomonadales--1:capture_phylum_counter=p__Chloroflexota--1||p__Proteobacteria--15:capture_species_counter=s__Bradyrhizobium sp015624505--1||s__Bradyrhizobium sp018130385--1||s__Cellvibrio sp000263355--1||s__Cupriavidus basilensis_B--1||s__Devosia_A sp903842455--1||s__Erwinia_B gerundensis--1||s__Neorhizobium sp900472395--1||s__Pseudomonas_E laurylsulfativorans--1||s__Rhizobium_B borbori--1||s__Rhodoferax ferrireducens_A--1||s__Rhodoferax sp016719405--1||s__S141-23 sp015490995--1||s__Sphingomonas parapaucimobilis--1||s__Sphingomonas sp002281485--1||s__Stenotrophomonas pictorum--1||s__Tardiphaga robiniae_A--1:evalue_avg=4.7651504999999995e-39:evalue_max=9.53e-39:evalue_min=3.01e-43:evalue_std=6.73851478556666e-39:evalue_sum=9.530300999999999e-39:gapopen_avg=0.5:gapopen_max=1.0:gapopen_min=0.0:gapopen_std=0.7071067811865476:gapopen_sum=1.0:gtdb_class_counter=c__Gammaproteobacteria--4:gtdb_domain_counter=d__Bacteria--4:gtdb_family_counter=f__Burkholderiaceae--4:gtdb_genus_counter=g__Albitalea--1||g__Castellaniella--1||g__Comamonas--2:gtdb_order_counter=o__Burkholderiales--4:gtdb_phylum_counter=p__Proteobacteria--4:gtdb_species_counter=s__Albitalea sp005882155--1||s__Castellaniella caeni--1||s__Comamonas sp019104825--1||s__Comamonas sp019236485--1:heptad_counter=MCP-36H--20:lbd_counter=:lca_tree=f__Burkholderiaceae:length_avg=93.0:length_max=95.0:length_min=91.0:length_std=2.8284271247461903:length_sum=186.0:mismatch_avg=16.5:mismatch_max=24.0:mismatch_min=9.0:mismatch_std=10.606601717798213:mismatch_sum=33.0:name=N68750:qcovhsp_avg=98.9:qcovhsp_max=100.0:qcovhsp_min=97.8:qcovhsp_std=1.5556349186104066:qcovhsp_sum=197.8:qend_avg=93.0:qend_max=95.0:qend_min=91.0:qend_std=2.8284271247461903:qend_sum=186.0:qstart_avg=2.0:qstart_max=3.0:qstart_min=1.0:qstart_std=1.4142135623730951:qstart_sum=4.0:ref_name_counter=GB_GCA_012516015.1_protein.faa_JAAYXG010000044.1_14@PF00015_full_PFAM.326.515--1||RS_GCF_001571145.1_protein.faa_NZ_BCTF01000064.1_1@PF00015_full_PFAM.1.117--1:scovhsp_avg=64.35:scovhsp_max=78.4:scovhsp_min=50.3:scovhsp_std=19.869700551341992:scovhsp_sum=128.7:send_avg=127.0:send_max=162.0:send_min=92.0:send_std=49.49747468305833:send_sum=254.0:sstart_avg=35.0:sstart_max=68.0:sstart_min=2.0:sstart_std=46.66904755831214:sstart_sum=70.0],(RS_GCF_001571085.1_protein.faa_NZ_BCTC01000116.1_18@PF00015_full_PFAM.1.120:0.185448[&&NHX:Type=GTDB:gtdb_class=c__Gammaproteobacteria:gtdb_domain=d__Bacteria:gtdb_family=f__Burkholderiaceae:gtdb_genus=g__Azohydromonas:gtdb_order=o__Burkholderiales:gtdb_phylum=p__Proteobacteria:gtdb_species=s__Azohydromonas lata:heptad=MCP-36H:species=d__Bacteria_p__Proteobacteria_c__Gammaproteobacteria_o__Burkholderiales_f__Burkholderiaceae_g__Azohydromonas_s__Azohydromonas lata],((RS_GCF_004342485.1_protein.faa_NZ_SMBU01000095.1_2@PF00015_full_PFAM.2.103:0.221676[&&NHX:Type=GTDB:gtdb_class=c__Gammaproteobacteria:gtdb_domain=d__Bacteria:gtdb_family=f__Burkholderiaceae:gtdb_genus=g__Pelomonas:gtdb_order=o__Burkholderiales:gtdb_phylum=p__Proteobacteria:gtdb_species=s__Pelomonas saccharophila:heptad=MCP-36H:species=d__Bacteria_p__Proteobacteria_c__Gammaproteobacteria_o__Burkholderiales_f__Burkholderiaceae_g__Pelomonas_s__Pelomonas saccharophila],(GB_GCA_003500955.1_protein.faa_DNQP01000033.1_23@PF00015_full_PFAM.2.113:0.215443[&&NHX:Type=GTDB:gtdb_class=c__Gammaproteobacteria:gtdb_domain=d__Bacteria:gtdb_family=f__Burkholderiaceae:gtdb_genus=g__Hylemonella:gtdb_order=o__Burkholderiales:gtdb_phylum=p__Proteobacteria:gtdb_species=s__Hylemonella sp003500955:heptad=MCP-36H:species=d__Bacteria_p__Proteobacteria_c__Gammaproteobacteria_o__Burkholderiales_f__Burkholderiaceae_g__Hylemonella_s__Hylemonella sp003500955],RS_GCF_001571145.1_protein.faa_NZ_BCTF01000035.1_1@PF00015_full_PFAM.1.121:0.19388[&&NHX:Type=GTDB:gtdb_class=c__Gammaproteobacteria:gtdb_domain=d__Bacteria:gtdb_family=f__Burkholderiaceae:gtdb_genus=g__Hydrogenophaga:gtdb_order=o__Burkholderiales:gtdb_phylum=p__Proteobacteria:gtdb_species=s__Hydrogenophaga flava:heptad=MCP-36H:species=d__Bacteria_p__Proteobacteria_c__Gammaproteobacteria_o__Burkholderiales_f__Burkholderiaceae_g__Hydrogenophaga_s__Hydrogenophaga flava])0.292:0.0459083[&&NHX:Sample_counter=:Type_counter=GTDB--2:capture_class_counter=:capture_domain_counter=:capture_family_counter=:capture_genus_counter=:capture_order_counter=:capture_phylum_counter=:capture_species_counter=:evoltype=D:gtdb_class_counter=c__Gammaproteobacteria--2:gtdb_domain_counter=d__Bacteria--2:gtdb_family_counter=f__Burkholderiaceae--2:gtdb_genus_counter=g__Hydrogenophaga--1||g__Hylemonella--1:gtdb_order_counter=o__Burkholderiales--2:gtdb_phylum_counter=p__Proteobacteria--2:gtdb_species_counter=s__Hydrogenophaga flava--1||s__Hylemonella sp003500955--1:heptad_counter=MCP-36H--2:lbd_counter=:lca=d__Bacteria:lca_tree=f__Burkholderiaceae:name=N68755:ref_name_counter=])0.709:0.0861764[&&NHX:Sample_counter=:Type_counter=GTDB--3:capture_class_counter=:capture_domain_counter=:capture_family_counter=:capture_genus_counter=:capture_order_counter=:capture_phylum_counter=:capture_species_counter=:evoltype=D:gtdb_class_counter=c__Gammaproteobacteria--3:gtdb_domain_counter=d__Bacteria--3:gtdb_family_counter=f__Burkholderiaceae--3:gtdb_genus_counter=g__Hydrogenophaga--1||g__Hylemonella--1||g__Pelomonas--1:gtdb_order_counter=o__Burkholderiales--3:gtdb_phylum_counter=p__Proteobacteria--3:gtdb_species_counter=s__Hydrogenophaga flava--1||s__Hylemonella sp003500955--1||s__Pelomonas saccharophila--1:heptad_counter=MCP-36H--3:lbd_counter=:lca=d__Bacteria:lca_tree=f__Burkholderiaceae:name=N68756:ref_name_counter=],((((((42105c58-cedc-43c7-873f-5cf188d53a4f_5@MCPsignal.50.128:0.0184876[&&NHX:Sample=rhizpot1:Type=capture:besthit=94.8:bitscore=137.0:capture_class=c__Alphaproteobacteria:capture_domain=d__Bacteria:capture_family=f__Rhodobacteraceae:capture_genus=g__Pseudophaeobacter:capture_order=o__Rhodobacterales:capture_phylum=p__Proteobacteria:capture_species=s__Pseudophaeobacter sp001294455:evalue=2.74e-43:gapopen=0.0:heptad=MCP-36H:length=77.0:mismatch=4.0:qcovhsp=98.7:qend=77.0:qstart=1.0:ref_name=GB_GCA_002428015.1_protein.faa_DIZW01000041.1_17@PF00015_full_PFAM.2.121:scovhsp=64.7:send=90.0:sstart=14.0],b980d036-fc8b-4aa4-9a7a-7a39f7f0b401_6@MCPsignal.24.110:0.0445589[&&NHX:Sample=rhizpot1:Type=capture:capture_class=c__Alphaproteobacteria:capture_domain=d__Bacteria:capture_family=f__Rhizobiaceae:capture_genus=g__Hoeflea:capture_order=o__Rhizobiales:capture_phylum=p__Proteobacteria:capture_species=s__Hoeflea sp019084245:heptad=MCP-36H])0.97:0.169435[&&NHX:Sample_counter=rhizpot1--2:Type_counter=capture--2:besthit_avg=94.8:besthit_max=94.8:besthit_min=94.8:besthit_std=0:besthit_sum=94.8:bitscore_avg=137.0:bitscore_max=137.0:bitscore_min=137.0:bitscore_std=0:bitscore_sum=137.0:capture_class_counter=c__Alphaproteobacteria--2:capture_domain_counter=d__Bacteria--2:capture_family_counter=f__Rhizobiaceae--1||f__Rhodobacteraceae--1:capture_genus_counter=g__Hoeflea--1||g__Pseudophaeobacter--1:capture_order_counter=o__Rhizobiales--1||o__Rhodobacterales--1:capture_phylum_counter=p__Proteobacteria--2:capture_species_counter=s__Hoeflea sp019084245--1||s__Pseudophaeobacter sp001294455--1:evalue_avg=2.74e-43:evalue_max=2.74e-43:evalue_min=2.74e-43:evalue_std=0:evalue_sum=2.74e-43:gapopen_avg=0.0:gapopen_max=0.0:gapopen_min=0.0:gapopen_std=0:gapopen_sum=0.0:gtdb_class_counter=:gtdb_domain_counter=:gtdb_family_counter=:gtdb_genus_counter=:gtdb_order_counter=:gtdb_phylum_counter=:gtdb_species_counter=:heptad_counter=MCP-36H--2:lbd_counter=:length_avg=77.0:length_max=77.0:length_min=77.0:length_std=0:length_sum=77.0:mismatch_avg=4.0:mismatch_max=4.0:mismatch_min=4.0:mismatch_std=0:mismatch_sum=4.0:name=N68759:qcovhsp_avg=98.7:qcovhsp_max=98.7:qcovhsp_min=98.7:qcovhsp_std=0:qcovhsp_sum=98.7:qend_avg=77.0:qend_max=77.0:qend_min=77.0:qend_std=0:qend_sum=77.0:qstart_avg=1.0:qstart_max=1.0:qstart_min=1.0:qstart_std=0:qstart_sum=1.0:ref_name_counter=GB_GCA_002428015.1_protein.faa_DIZW01000041.1_17@PF00015_full_PFAM.2.121--1:scovhsp_avg=64.7:scovhsp_max=64.7:scovhsp_min=64.7:scovhsp_std=0:scovhsp_sum=64.7:send_avg=90.0:send_max=90.0:send_min=90.0:send_std=0:send_sum=90.0:sstart_avg=14.0:sstart_max=14.0:sstart_min=14.0:sstart_std=0:sstart_sum=14.0],(RS_GCF_014171595.1_protein.faa_NZ_CP050451.1_3180@PF00015_full_PFAM.2.110:0.18352[&&NHX:Type=GTDB:gtdb_class=c__Gammaproteobacteria:gtdb_domain=d__Bacteria:gtdb_family=f__Burkholderiaceae:gtdb_genus=g__Massilia:gtdb_order=o__Burkholderiales:gtdb_phylum=p__Proteobacteria:gtdb_species=s__Massilia sp014171595:heptad=MCP-36H:species=d__Bacteria_p__Proteobacteria_c__Gammaproteobacteria_o__Burkholderiales_f__Burkholderiaceae_g__Massilia_s__Massilia sp014171595],RS_GCF_000740675.1_protein.faa_NZ_JPXI01000024.1_8@PF00015_full_PFAM.2.114:0.0988765[&&NHX:Type=GTDB:gtdb_class=c__Gammaproteobacteria:gtdb_domain=d__Bacteria:gtdb_family=f__Burkholderiaceae:gtdb_genus=g__Massilia:gtdb_order=o__Burkholderiales:gtdb_phylum=p__Proteobacteria:gtdb_species=s__Massilia sp000740675:heptad=MCP-36H:species=d__Bacteria_p__Proteobacteria_c__Gammaproteobacteria_o__Burkholderiales_f__Burkholderiaceae_g__Massilia_s__Massilia sp000740675])0.997:0.357891[&&NHX:Sample_counter=:Type_counter=GTDB--2:capture_class_counter=:capture_domain_counter=:capture_family_counter=:capture_genus_counter=:capture_order_counter=:capture_phylum_counter=:capture_species_counter=:evoltype=D:gtdb_class_counter=c__Gammaproteobacteria--2:gtdb_domain_counter=d__Bacteria--2:gtdb_family_counter=f__Burkholderiaceae--2:gtdb_genus_counter=g__Massilia--2:gtdb_order_counter=o__Burkholderiales--2:gtdb_phylum_counter=p__Proteobacteria--2:gtdb_species_counter=s__Massilia sp000740675--1||s__Massilia sp014171595--1:heptad_counter=MCP-36H--2:lbd_counter=:lca=d__Bacteria:lca_tree=g__Massilia:name=N68762:ref_name_counter=])0.84:0.085319[&&NHX:Sample_counter=rhizpot1--2:Type_counter=GTDB--2||capture--2:besthit_avg=94.8:besthit_max=94.8:besthit_min=94.8:besthit_std=0:besthit_sum=94.8:bitscore_avg=137.0:bitscore_max=137.0:bitscore_min=137.0:bitscore_std=0:bitscore_sum=137.0:capture_class_counter=c__Alphaproteobacteria--2:capture_domain_counter=d__Bacteria--2:capture_family_counter=f__Rhizobiaceae--1||f__Rhodobacteraceae--1:capture_genus_counter=g__Hoeflea--1||g__Pseudophaeobacter--1:capture_order_counter=o__Rhizobiales--1||o__Rhodobacterales--1:capture_phylum_counter=p__Proteobacteria--2:capture_species_counter=s__Hoeflea sp019084245--1||s__Pseudophaeobacter sp001294455--1:evalue_avg=2.74e-43:evalue_max=2.74e-43:evalue_min=2.74e-43:evalue_std=0:evalue_sum=2.74e-43:gapopen_avg=0.0:gapopen_max=0.0:gapopen_min=0.0:gapopen_std=0:gapopen_sum=0.0:gtdb_class_counter=c__Gammaproteobacteria--2:gtdb_domain_counter=d__Bacteria--2:gtdb_family_counter=f__Burkholderiaceae--2:gtdb_genus_counter=g__Massilia--2:gtdb_order_counter=o__Burkholderiales--2:gtdb_phylum_counter=p__Proteobacteria--2:gtdb_species_counter=s__Massilia sp000740675--1||s__Massilia sp014171595--1:heptad_counter=MCP-36H--4:lbd_counter=:lca_tree=g__Massilia:length_avg=77.0:length_max=77.0:length_min=77.0:length_std=0:length_sum=77.0:mismatch_avg=4.0:mismatch_max=4.0:mismatch_min=4.0:mismatch_std=0:mismatch_sum=4.0:name=N68763:qcovhsp_avg=98.7:qcovhsp_max=98.7:qcovhsp_min=98.7:qcovhsp_std=0:qcovhsp_sum=98.7:qend_avg=77.0:qend_max=77.0:qend_min=77.0:qend_std=0:qend_sum=77.0:qstart_avg=1.0:qstart_max=1.0:qstart_min=1.0:qstart_std=0:qstart_sum=1.0:ref_name_counter=GB_GCA_002428015.1_protein.faa_DIZW01000041.1_17@PF00015_full_PFAM.2.121--1:scovhsp_avg=64.7:scovhsp_max=64.7:scovhsp_min=64.7:scovhsp_std=0:scovhsp_sum=64.7:send_avg=90.0:send_max=90.0:send_min=90.0:send_std=0:send_sum=90.0:sstart_avg=14.0:sstart_max=14.0:sstart_min=14.0:sstart_std=0:sstart_sum=14.0],((80ed17ba-f7c5-4c6b-843b-0179d7a8de8a_4@MCPsignal.130.224:0.0379476[&&NHX:Sample=rhiztom1:Type=capture:capture_class=c__Gammaproteobacteria:capture_domain=d__Bacteria:capture_family=f__Burkholderiaceae:capture_genus=g__Paraburkholderia:capture_order=o__Burkholderiales:capture_phylum=p__Proteobacteria:capture_species=s__Paraburkholderia phosphatilytica:heptad=MCP-36H],b25fd45b-18a4-4e59-84b6-e62e05602af5_3@MCPsignal.1.171.252:0.203465[&&NHX:Sample=rhiztom2:Type=capture:capture_class=c__Gammaproteobacteria:capture_domain=d__Bacteria:capture_family=f__Burkholderiaceae:capture_genus=g__Paraburkholderia:capture_order=o__Burkholderiales:capture_phylum=p__Proteobacteria:capture_species=s__Paraburkholderia sp004197395:heptad=MCP-36H])0.903:0.211036[&&NHX:Sample_counter=rhiztom1--1||rhiztom2--1:Type_counter=capture--2:capture_class_counter=c__Gammaproteobacteria--2:capture_domain_counter=d__Bacteria--2:capture_family_counter=f__Burkholderiaceae--2:capture_genus_counter=g__Paraburkholderia--2:capture_order_counter=o__Burkholderiales--2:capture_phylum_counter=p__Proteobacteria--2:capture_species_counter=s__Paraburkholderia phosphatilytica--1||s__Paraburkholderia sp004197395--1:gtdb_class_counter=:gtdb_domain_counter=:gtdb_family_counter=:gtdb_genus_counter=:gtdb_order_counter=:gtdb_phylum_counter=:gtdb_species_counter=:heptad_counter=MCP-36H--2:lbd_counter=:name=N68766:ref_name_counter=],k127_842039_3@MCPsignal.1.78:0.592652)0.865:0.150437[&&NHX:Sample_counter=rhiztom1--1||rhiztom2--1:Type_counter=capture--2:capture_class_counter=c__Gammaproteobacteria--2:capture_domain_counter=d__Bacteria--2:capture_family_counter=f__Burkholderiaceae--2:capture_genus_counter=g__Paraburkholderia--2:capture_order_counter=o__Burkholderiales--2:capture_phylum_counter=p__Proteobacteria--2:capture_species_counter=s__Paraburkholderia phosphatilytica--1||s__Paraburkholderia sp004197395--1:gtdb_class_counter=:gtdb_domain_counter=:gtdb_family_counter=:gtdb_genus_counter=:gtdb_order_counter=:gtdb_phylum_counter=:gtdb_species_counter=:heptad_counter=MCP-36H--2:lbd_counter=:name=N68768:ref_name_counter=])0.406:0.0950755[&&NHX:Sample_counter=rhizpot1--2||rhiztom1--1||rhiztom2--1:Type_counter=GTDB--2||capture--4:besthit_avg=94.8:besthit_max=94.8:besthit_min=94.8:besthit_std=0:besthit_sum=94.8:bitscore_avg=137.0:bitscore_max=137.0:bitscore_min=137.0:bitscore_std=0:bitscore_sum=137.0:capture_class_counter=c__Alphaproteobacteria--2||c__Gammaproteobacteria--2:capture_domain_counter=d__Bacteria--4:capture_family_counter=f__Burkholderiaceae--2||f__Rhizobiaceae--1||f__Rhodobacteraceae--1:capture_genus_counter=g__Hoeflea--1||g__Paraburkholderia--2||g__Pseudophaeobacter--1:capture_order_counter=o__Burkholderiales--2||o__Rhizobiales--1||o__Rhodobacterales--1:capture_phylum_counter=p__Proteobacteria--4:capture_species_counter=s__Hoeflea sp019084245--1||s__Paraburkholderia phosphatilytica--1||s__Paraburkholderia sp004197395--1||s__Pseudophaeobacter sp001294455--1:evalue_avg=2.74e-43:evalue_max=2.74e-43:evalue_min=2.74e-43:evalue_std=0:evalue_sum=2.74e-43:gapopen_avg=0.0:gapopen_max=0.0:gapopen_min=0.0:gapopen_std=0:gapopen_sum=0.0:gtdb_class_counter=c__Gammaproteobacteria--2:gtdb_domain_counter=d__Bacteria--2:gtdb_family_counter=f__Burkholderiaceae--2:gtdb_genus_counter=g__Massilia--2:gtdb_order_counter=o__Burkholderiales--2:gtdb_phylum_counter=p__Proteobacteria--2:gtdb_species_counter=s__Massilia sp000740675--1||s__Massilia sp014171595--1:heptad_counter=MCP-36H--6:lbd_counter=:lca_tree=g__Massilia:length_avg=77.0:length_max=77.0:length_min=77.0:length_std=0:length_sum=77.0:mismatch_avg=4.0:mismatch_max=4.0:mismatch_min=4.0:mismatch_std=0:mismatch_sum=4.0:name=N68769:qcovhsp_avg=98.7:qcovhsp_max=98.7:qcovhsp_min=98.7:qcovhsp_std=0:qcovhsp_sum=98.7:qend_avg=77.0:qend_max=77.0:qend_min=77.0:qend_std=0:qend_sum=77.0:qstart_avg=1.0:qstart_max=1.0:qstart_min=1.0:qstart_std=0:qstart_sum=1.0:ref_name_counter=GB_GCA_002428015.1_protein.faa_DIZW01000041.1_17@PF00015_full_PFAM.2.121--1:scovhsp_avg=64.7:scovhsp_max=64.7:scovhsp_min=64.7:scovhsp_std=0:scovhsp_sum=64.7:send_avg=90.0:send_max=90.0:send_min=90.0:send_std=0:send_sum=90.0:sstart_avg=14.0:sstart_max=14.0:sstart_min=14.0:sstart_std=0:sstart_sum=14.0],((37d42c1e-8e0d-4391-9ad8-1dd38fcaea30_4@MCPsignal.5.88:0.429061[&&NHX:Sample=rhiztom3:Type=capture:capture_class=c__Gammaproteobacteria:capture_domain=d__Bacteria:capture_family=f__Burkholderiaceae:capture_genus=g__Janthinobacterium:capture_order=o__Burkholderiales:capture_phylum=p__Proteobacteria:capture_species=s__Janthinobacterium sp002797895:heptad=MCP-36H],RS_GCF_002760665.1_protein.faa_NZ_PDOB01000005.1_29@PF00015_full_PFAM.2.81:0.292757[&&NHX:Type=GTDB:gtdb_class=c__Gammaproteobacteria:gtdb_domain=d__Bacteria:gtdb_family=f__Burkholderiaceae:gtdb_genus=g__Massilia:gtdb_order=o__Burkholderiales:gtdb_phylum=p__Proteobacteria:gtdb_species=s__Massilia psychrophila:heptad=MCP-36H:species=d__Bacteria_p__Proteobacteria_c__Gammaproteobacteria_o__Burkholderiales_f__Burkholderiaceae_g__Massilia_s__Massilia psychrophila])0.126:0.0602407[&&NHX:Sample_counter=rhiztom3--1:Type_counter=GTDB--1||capture--1:capture_class_counter=c__Gammaproteobacteria--1:capture_domain_counter=d__Bacteria--1:capture_family_counter=f__Burkholderiaceae--1:capture_genus_counter=g__Janthinobacterium--1:capture_order_counter=o__Burkholderiales--1:capture_phylum_counter=p__Proteobacteria--1:capture_species_counter=s__Janthinobacterium sp002797895--1:gtdb_class_counter=c__Gammaproteobacteria--1:gtdb_domain_counter=d__Bacteria--1:gtdb_family_counter=f__Burkholderiaceae--1:gtdb_genus_counter=g__Massilia--1:gtdb_order_counter=o__Burkholderiales--1:gtdb_phylum_counter=p__Proteobacteria--1:gtdb_species_counter=s__Massilia psychrophila--1:heptad_counter=MCP-36H--2:lbd_counter=:lca_tree=s__Massilia psychrophila:name=N68772:ref_name_counter=],0cc3ecbe-d310-4aab-ab16-e56be2b2b281_6@MCPsignal.24.112:0.157204[&&NHX:Sample=rhiztom1:Type=capture:capture_class=c__Gammaproteobacteria:capture_domain=d__Bacteria:capture_family=f__Burkholderiaceae:capture_genus=g__Janthinobacterium:capture_order=o__Burkholderiales:capture_phylum=p__Proteobacteria:capture_species=s__Janthinobacterium sp014379395:heptad=MCP-36H])0.92:0.105436[&&NHX:Sample_counter=rhiztom1--1||rhiztom3--1:Type_counter=GTDB--1||capture--2:capture_class_counter=c__Gammaproteobacteria--2:capture_domain_counter=d__Bacteria--2:capture_family_counter=f__Burkholderiaceae--2:capture_genus_counter=g__Janthinobacterium--2:capture_order_counter=o__Burkholderiales--2:capture_phylum_counter=p__Proteobacteria--2:capture_species_counter=s__Janthinobacterium sp002797895--1||s__Janthinobacterium sp014379395--1:gtdb_class_counter=c__Gammaproteobacteria--1:gtdb_domain_counter=d__Bacteria--1:gtdb_family_counter=f__Burkholderiaceae--1:gtdb_genus_counter=g__Massilia--1:gtdb_order_counter=o__Burkholderiales--1:gtdb_phylum_counter=p__Proteobacteria--1:gtdb_species_counter=s__Massilia psychrophila--1:heptad_counter=MCP-36H--3:lbd_counter=:lca_tree=s__Massilia psychrophila:name=N68774:ref_name_counter=])0.567:0.0528309[&&NHX:Sample_counter=rhizpot1--2||rhiztom1--2||rhiztom2--1||rhiztom3--1:Type_counter=GTDB--3||capture--6:besthit_avg=94.8:besthit_max=94.8:besthit_min=94.8:besthit_std=0:besthit_sum=94.8:bitscore_avg=137.0:bitscore_max=137.0:bitscore_min=137.0:bitscore_std=0:bitscore_sum=137.0:capture_class_counter=c__Alphaproteobacteria--2||c__Gammaproteobacteria--4:capture_domain_counter=d__Bacteria--6:capture_family_counter=f__Burkholderiaceae--4||f__Rhizobiaceae--1||f__Rhodobacteraceae--1:capture_genus_counter=g__Hoeflea--1||g__Janthinobacterium--2||g__Paraburkholderia--2||g__Pseudophaeobacter--1:capture_order_counter=o__Burkholderiales--4||o__Rhizobiales--1||o__Rhodobacterales--1:capture_phylum_counter=p__Proteobacteria--6:capture_species_counter=s__Hoeflea sp019084245--1||s__Janthinobacterium sp002797895--1||s__Janthinobacterium sp014379395--1||s__Paraburkholderia phosphatilytica--1||s__Paraburkholderia sp004197395--1||s__Pseudophaeobacter sp001294455--1:evalue_avg=2.74e-43:evalue_max=2.74e-43:evalue_min=2.74e-43:evalue_std=0:evalue_sum=2.74e-43:gapopen_avg=0.0:gapopen_max=0.0:gapopen_min=0.0:gapopen_std=0:gapopen_sum=0.0:gtdb_class_counter=c__Gammaproteobacteria--3:gtdb_domain_counter=d__Bacteria--3:gtdb_family_counter=f__Burkholderiaceae--3:gtdb_genus_counter=g__Massilia--3:gtdb_order_counter=o__Burkholderiales--3:gtdb_phylum_counter=p__Proteobacteria--3:gtdb_species_counter=s__Massilia psychrophila--1||s__Massilia sp000740675--1||s__Massilia sp014171595--1:heptad_counter=MCP-36H--9:lbd_counter=:lca_tree=g__Massilia:length_avg=77.0:length_max=77.0:length_min=77.0:length_std=0:length_sum=77.0:mismatch_avg=4.0:mismatch_max=4.0:mismatch_min=4.0:mismatch_std=0:mismatch_sum=4.0:name=N68775:qcovhsp_avg=98.7:qcovhsp_max=98.7:qcovhsp_min=98.7:qcovhsp_std=0:qcovhsp_sum=98.7:qend_avg=77.0:qend_max=77.0:qend_min=77.0:qend_std=0:qend_sum=77.0:qstart_avg=1.0:qstart_max=1.0:qstart_min=1.0:qstart_std=0:qstart_sum=1.0:ref_name_counter=GB_GCA_002428015.1_protein.faa_DIZW01000041.1_17@PF00015_full_PFAM.2.121--1:scovhsp_avg=64.7:scovhsp_max=64.7:scovhsp_min=64.7:scovhsp_std=0:scovhsp_sum=64.7:send_avg=90.0:send_max=90.0:send_min=90.0:send_std=0:send_sum=90.0:sstart_avg=14.0:sstart_max=14.0:sstart_min=14.0:sstart_std=0:sstart_sum=14.0],((f1903399-6aca-5111-af90-6024b08e33ff_1@MCPsignal.22.82:0.0167826[&&NHX:Sample=rhiztom2:Type=capture:besthit=93.0:bitscore=98.6:capture_class=c__Alphaproteobacteria:capture_domain=d__Bacteria:capture_family=f__Caulobacteraceae:capture_genus=g__Caulobacter:capture_order=o__Caulobacterales:capture_phylum=p__Proteobacteria:capture_species=s__Caulobacter sp003185805:evalue=2.45e-28:gapopen=0.0:heptad=MCP-36H:length=57.0:mismatch=4.0:qcovhsp=95.0:qend=59.0:qstart=3.0:ref_name=GB_GCA_001797315.1_protein.faa_MGPC01000020.1_35@PF00015_full_PFAM.1.112:scovhsp=51.4:send=60.0:sstart=4.0],62528af6-58e6-4cea-9213-bbc221fbec6e_1@MCPsignal.22.104:0.00898197[&&NHX:Sample=rhiztom2:Type=capture:besthit=88.8:bitscore=125.0:capture_class=c__Alphaproteobacteria:capture_domain=d__Bacteria:capture_family=f__Caulobacteraceae:capture_genus=g__Caulobacter:capture_order=o__Caulobacterales:capture_phylum=p__Proteobacteria:capture_species=s__Caulobacter sp003185805:evalue=9.17e-39:gapopen=0.0:heptad=MCP-36H:length=80.0:mismatch=9.0:qcovhsp=97.6:qend=82.0:qstart=3.0:ref_name=GB_GCA_003500955.1_protein.faa_DNQP01000122.1_13@PF00015_full_PFAM.1.111:scovhsp=72.7:send=85.0:sstart=6.0])0.898:0.108985[&&NHX:Sample_counter=rhiztom2--2:Type_counter=capture--2:besthit_avg=90.9:besthit_max=93.0:besthit_min=88.8:besthit_std=2.9698484809835013:besthit_sum=181.8:bitscore_avg=111.8:bitscore_max=125.0:bitscore_min=98.6:bitscore_std=18.667619023324857:bitscore_sum=223.6:capture_class_counter=c__Alphaproteobacteria--2:capture_domain_counter=d__Bacteria--2:capture_family_counter=f__Caulobacteraceae--2:capture_genus_counter=g__Caulobacter--2:capture_order_counter=o__Caulobacterales--2:capture_phylum_counter=p__Proteobacteria--2:capture_species_counter=s__Caulobacter sp003185805--2:evalue_avg=1.22500000004585e-28:evalue_max=2.45e-28:evalue_min=9.17e-39:evalue_std=1.7324116138421998e-28:evalue_sum=2.4500000000917e-28:gapopen_avg=0.0:gapopen_max=0.0:gapopen_min=0.0:gapopen_std=0.0:gapopen_sum=0.0:gtdb_class_counter=:gtdb_domain_counter=:gtdb_family_counter=:gtdb_genus_counter=:gtdb_order_counter=:gtdb_phylum_counter=:gtdb_species_counter=:heptad_counter=MCP-36H--2:lbd_counter=:length_avg=68.5:length_max=80.0:length_min=57.0:length_std=16.263455967290593:length_sum=137.0:mismatch_avg=6.5:mismatch_max=9.0:mismatch_min=4.0:mismatch_std=3.5355339059327378:mismatch_sum=13.0:name=N68778:qcovhsp_avg=96.3:qcovhsp_max=97.6:qcovhsp_min=95.0:qcovhsp_std=1.8384776310850195:qcovhsp_sum=192.6:qend_avg=70.5:qend_max=82.0:qend_min=59.0:qend_std=16.263455967290593:qend_sum=141.0:qstart_avg=3.0:qstart_max=3.0:qstart_min=3.0:qstart_std=0.0:qstart_sum=6.0:ref_name_counter=GB_GCA_001797315.1_protein.faa_MGPC01000020.1_35@PF00015_full_PFAM.1.112--1||GB_GCA_003500955.1_protein.faa_DNQP01000122.1_13@PF00015_full_PFAM.1.111--1:scovhsp_avg=62.05:scovhsp_max=72.7:scovhsp_min=51.4:scovhsp_std=15.061374439273465:scovhsp_sum=124.1:send_avg=72.5:send_max=85.0:send_min=60.0:send_std=17.67766952966369:send_sum=145.0:sstart_avg=5.0:sstart_max=6.0:sstart_min=4.0:sstart_std=1.4142135623730951:sstart_sum=10.0],(7a6634f4-47a6-5b50-9b52-e6c53a6011e4_2@MCPsignal.35.118:0.0700695[&&NHX:Sample=rhizpot1:Type=capture:capture_class=c__Gammaproteobacteria:capture_domain=d__Bacteria:capture_family=f__Burkholderiaceae:capture_genus=g__Cupriavidus:capture_order=o__Burkholderiales:capture_phylum=p__Proteobacteria:capture_species=s__Cupriavidus campinensis:heptad=MCP-36H],1bb23387-f882-4c7f-afc9-6173b806c697_1@MCPsignal.23.117:1e-08[&&NHX:Sample=rhizpot1:Type=capture:besthit=88.3:bitscore=144.0:capture_class=c__Alphaproteobacteria:capture_domain=d__Bacteria:capture_family=f__GCA-2731375:capture_genus=g__GCA-2731375:capture_order=o__GCA-2731375:capture_phylum=p__Proteobacteria:capture_species=s__GCA-2731375 sp018701215:evalue=7.49e-45:gapopen=0.0:heptad=MCP-36H:length=94.0:mismatch=11.0:qcovhsp=100.0:qend=94.0:qstart=1.0:ref_name=RS_GCF_001955695.1_protein.faa_NZ_CP019236.1_2809@PF00015_full_PFAM.322.509:scovhsp=50.3:send=165.0:sstart=72.0])0.98:0.194941[&&NHX:Sample_counter=rhizpot1--2:Type_counter=capture--2:besthit_avg=88.3:besthit_max=88.3:besthit_min=88.3:besthit_std=0:besthit_sum=88.3:bitscore_avg=144.0:bitscore_max=144.0:bitscore_min=144.0:bitscore_std=0:bitscore_sum=144.0:capture_class_counter=c__Alphaproteobacteria--1||c__Gammaproteobacteria--1:capture_domain_counter=d__Bacteria--2:capture_family_counter=f__Burkholderiaceae--1||f__GCA-2731375--1:capture_genus_counter=g__Cupriavidus--1||g__GCA-2731375--1:capture_order_counter=o__Burkholderiales--1||o__GCA-2731375--1:capture_phylum_counter=p__Proteobacteria--2:capture_species_counter=s__Cupriavidus campinensis--1||s__GCA-2731375 sp018701215--1:evalue_avg=7.49e-45:evalue_max=7.49e-45:evalue_min=7.49e-45:evalue_std=0:evalue_sum=7.49e-45:gapopen_avg=0.0:gapopen_max=0.0:gapopen_min=0.0:gapopen_std=0:gapopen_sum=0.0:gtdb_class_counter=:gtdb_domain_counter=:gtdb_family_counter=:gtdb_genus_counter=:gtdb_order_counter=:gtdb_phylum_counter=:gtdb_species_counter=:heptad_counter=MCP-36H--2:lbd_counter=:length_avg=94.0:length_max=94.0:length_min=94.0:length_std=0:length_sum=94.0:mismatch_avg=11.0:mismatch_max=11.0:mismatch_min=11.0:mismatch_std=0:mismatch_sum=11.0:name=N68781:qcovhsp_avg=100.0:qcovhsp_max=100.0:qcovhsp_min=100.0:qcovhsp_std=0:qcovhsp_sum=100.0:qend_avg=94.0:qend_max=94.0:qend_min=94.0:qend_std=0:qend_sum=94.0:qstart_avg=1.0:qstart_max=1.0:qstart_min=1.0:qstart_std=0:qstart_sum=1.0:ref_name_counter=RS_GCF_001955695.1_protein.faa_NZ_CP019236.1_2809@PF00015_full_PFAM.322.509--1:scovhsp_avg=50.3:scovhsp_max=50.3:scovhsp_min=50.3:scovhsp_std=0:scovhsp_sum=50.3:send_avg=165.0:send_max=165.0:send_min=165.0:send_std=0:send_sum=165.0:sstart_avg=72.0:sstart_max=72.0:sstart_min=72.0:sstart_std=0:sstart_sum=72.0])0.986:0.167655[&&NHX:Sample_counter=rhizpot1--2||rhiztom2--2:Type_counter=capture--4:besthit_avg=90.03333333333335:besthit_max=93.0:besthit_min=88.3:besthit_std=2.5813433195399136:besthit_sum=270.1:bitscore_avg=122.53333333333335:bitscore_max=144.0:bitscore_min=98.6:bitscore_std=22.800292395785924:bitscore_sum=367.6:capture_class_counter=c__Alphaproteobacteria--3||c__Gammaproteobacteria--1:capture_domain_counter=d__Bacteria--4:capture_family_counter=f__Burkholderiaceae--1||f__Caulobacteraceae--2||f__GCA-2731375--1:capture_genus_counter=g__Caulobacter--2||g__Cupriavidus--1||g__GCA-2731375--1:capture_order_counter=o__Burkholderiales--1||o__Caulobacterales--2||o__GCA-2731375--1:capture_phylum_counter=p__Proteobacteria--4:capture_species_counter=s__Caulobacter sp003185805--2||s__Cupriavidus campinensis--1||s__GCA-2731375 sp018701215--1:evalue_avg=8.166666666972334e-29:evalue_max=2.45e-28:evalue_min=7.49e-45:evalue_std=1.4145081594881117e-28:evalue_sum=2.4500000000917e-28:gapopen_avg=0.0:gapopen_max=0.0:gapopen_min=0.0:gapopen_std=0.0:gapopen_sum=0.0:gtdb_class_counter=:gtdb_domain_counter=:gtdb_family_counter=:gtdb_genus_counter=:gtdb_order_counter=:gtdb_phylum_counter=:gtdb_species_counter=:heptad_counter=MCP-36H--4:lbd_counter=:length_avg=77.0:length_max=94.0:length_min=57.0:length_std=18.681541692269406:length_sum=231.0:mismatch_avg=8.0:mismatch_max=11.0:mismatch_min=4.0:mismatch_std=3.605551275463989:mismatch_sum=24.0:name=N68782:qcovhsp_avg=97.53333333333335:qcovhsp_max=100.0:qcovhsp_min=95.0:qcovhsp_std=2.5006665778014736:qcovhsp_sum=292.6:qend_avg=78.33333333333333:qend_max=94.0:qend_min=59.0:qend_std=17.7857620959388:qend_sum=235.0:qstart_avg=2.3333333333333335:qstart_max=3.0:qstart_min=1.0:qstart_std=1.1547005383792515:qstart_sum=7.0:ref_name_counter=GB_GCA_001797315.1_protein.faa_MGPC01000020.1_35@PF00015_full_PFAM.1.112--1||GB_GCA_003500955.1_protein.faa_DNQP01000122.1_13@PF00015_full_PFAM.1.111--1||RS_GCF_001955695.1_protein.faa_NZ_CP019236.1_2809@PF00015_full_PFAM.322.509--1:scovhsp_avg=58.133333333333326:scovhsp_max=72.7:scovhsp_min=50.3:scovhsp_std=12.627087286200782:scovhsp_sum=174.39999999999998:send_avg=103.33333333333333:send_max=165.0:send_min=60.0:send_std=54.84827557301445:send_sum=310.0:sstart_avg=27.333333333333332:sstart_max=72.0:sstart_min=4.0:sstart_std=38.695391629150535:sstart_sum=82.0])0.881:0.078563[&&NHX:Sample_counter=rhizpot1--4||rhiztom1--2||rhiztom2--3||rhiztom3--1:Type_counter=GTDB--3||capture--10:besthit_avg=91.22500000000001:besthit_max=94.8:besthit_min=88.3:besthit_std=3.1815876539866075:besthit_sum=364.90000000000003:bitscore_avg=126.15:bitscore_max=144.0:bitscore_min=98.6:bitscore_std=19.97223072167954:bitscore_sum=504.6:capture_class_counter=c__Alphaproteobacteria--5||c__Gammaproteobacteria--5:capture_domain_counter=d__Bacteria--10:capture_family_counter=f__Burkholderiaceae--5||f__Caulobacteraceae--2||f__GCA-2731375--1||f__Rhizobiaceae--1||f__Rhodobacteraceae--1:capture_genus_counter=g__Caulobacter--2||g__Cupriavidus--1||g__GCA-2731375--1||g__Hoeflea--1||g__Janthinobacterium--2||g__Paraburkholderia--2||g__Pseudophaeobacter--1:capture_order_counter=o__Burkholderiales--5||o__Caulobacterales--2||o__GCA-2731375--1||o__Rhizobiales--1||o__Rhodobacterales--1:capture_phylum_counter=p__Proteobacteria--10:capture_species_counter=s__Caulobacter sp003185805--2||s__Cupriavidus campinensis--1||s__GCA-2731375 sp018701215--1||s__Hoeflea sp019084245--1||s__Janthinobacterium sp002797895--1||s__Janthinobacterium sp014379395--1||s__Paraburkholderia phosphatilytica--1||s__Paraburkholderia sp004197395--1||s__Pseudophaeobacter sp001294455--1:evalue_avg=6.125000000229257e-29:evalue_max=2.45e-28:evalue_min=7.49e-45:evalue_std=1.2249999999847163e-28:evalue_sum=2.450000000091703e-28:gapopen_avg=0.0:gapopen_max=0.0:gapopen_min=0.0:gapopen_std=0.0:gapopen_sum=0.0:gtdb_class_counter=c__Gammaproteobacteria--3:gtdb_domain_counter=d__Bacteria--3:gtdb_family_counter=f__Burkholderiaceae--3:gtdb_genus_counter=g__Massilia--3:gtdb_order_counter=o__Burkholderiales--3:gtdb_phylum_counter=p__Proteobacteria--3:gtdb_species_counter=s__Massilia psychrophila--1||s__Massilia sp000740675--1||s__Massilia sp014171595--1:heptad_counter=MCP-36H--13:lbd_counter=:lca_tree=g__Massilia:length_avg=77.0:length_max=94.0:length_min=57.0:length_std=15.253414918196734:length_sum=308.0:mismatch_avg=7.0:mismatch_max=11.0:mismatch_min=4.0:mismatch_std=3.559026084010437:mismatch_sum=28.0:name=N68783:qcovhsp_avg=97.82499999999999:qcovhsp_max=100.0:qcovhsp_min=95.0:qcovhsp_std=2.123479848424908:qcovhsp_sum=391.29999999999995:qend_avg=78.0:qend_max=94.0:qend_min=59.0:qend_std=14.53730832490435:qend_sum=312.0:qstart_avg=2.0:qstart_max=3.0:qstart_min=1.0:qstart_std=1.1547005383792515:qstart_sum=8.0:ref_name_counter=GB_GCA_001797315.1_protein.faa_MGPC01000020.1_35@PF00015_full_PFAM.1.112--1||GB_GCA_002428015.1_protein.faa_DIZW01000041.1_17@PF00015_full_PFAM.2.121--1||GB_GCA_003500955.1_protein.faa_DNQP01000122.1_13@PF00015_full_PFAM.1.111--1||RS_GCF_001955695.1_protein.faa_NZ_CP019236.1_2809@PF00015_full_PFAM.322.509--1:scovhsp_avg=59.77499999999999:scovhsp_max=72.7:scovhsp_min=50.3:scovhsp_std=10.820158655645184:scovhsp_sum=239.09999999999997:send_avg=100.0:send_max=165.0:send_min=60.0:send_std=45.27692569068709:send_sum=400.0:sstart_avg=24.0:sstart_max=72.0:sstart_min=4.0:sstart_std=32.29034943549956:sstart_sum=96.0],((RS_GCF_001304695.1_protein.faa_NZ_JFAQ01000245.1_1@PF00015_full_PFAM.2.123:0.0214733[&&NHX:Type=GTDB:gtdb_class=c__Gammaproteobacteria:gtdb_domain=d__Bacteria:gtdb_family=f__Xanthomonadaceae:gtdb_genus=g__Xanthomonas:gtdb_order=o__Xanthomonadales:gtdb_phylum=p__Proteobacteria:gtdb_species=s__Xanthomonas axonopodis:heptad=MCP-36H:species=d__Bacteria_p__Proteobacteria_c__Gammaproteobacteria_o__Xanthomonadales_f__Xanthomonadaceae_g__Xanthomonas_s__Xanthomonas axonopodis],RS_GCF_002940065.1_protein.faa_NZ_MDEJ01000034.1_21@PF00015_full_PFAM.2.102:0.107163[&&NHX:Type=GTDB:gtdb_class=c__Gammaproteobacteria:gtdb_domain=d__Bacteria:gtdb_family=f__Xanthomonadaceae:gtdb_genus=g__Xanthomonas:gtdb_order=o__Xanthomonadales:gtdb_phylum=p__Proteobacteria:gtdb_species=s__Xanthomonas populi:heptad=MCP-36H:species=d__Bacteria_p__Proteobacteria_c__Gammaproteobacteria_o__Xanthomonadales_f__Xanthomonadaceae_g__Xanthomonas_s__Xanthomonas populi])0.996:0.180218[&&NHX:Sample_counter=:Type_counter=GTDB--2:capture_class_counter=:capture_domain_counter=:capture_family_counter=:capture_genus_counter=:capture_order_counter=:capture_phylum_counter=:capture_species_counter=:evoltype=D:gtdb_class_counter=c__Gammaproteobacteria--2:gtdb_domain_counter=d__Bacteria--2:gtdb_family_counter=f__Xanthomonadaceae--2:gtdb_genus_counter=g__Xanthomonas--2:gtdb_order_counter=o__Xanthomonadales--2:gtdb_phylum_counter=p__Proteobacteria--2:gtdb_species_counter=s__Xanthomonas axonopodis--1||s__Xanthomonas populi--1:heptad_counter=MCP-36H--2:lbd_counter=:lca=d__Bacteria:lca_tree=g__Xanthomonas:name=N68786:ref_name_counter=],(RS_GCF_000969605.1_protein.faa_NZ_KQ033894.1_4@PF00015_full_PFAM.175.274:0.142071[&&NHX:Type=GTDB:gtdb_class=c__Gammaproteobacteria:gtdb_domain=d__Bacteria:gtdb_family=f__Burkholderiaceae:gtdb_genus=g__Aquincola:gtdb_order=o__Burkholderiales:gtdb_phylum=p__Proteobacteria:gtdb_species=s__Aquincola tertiaricarbonis:heptad=MCP-36H:species=d__Bacteria_p__Proteobacteria_c__Gammaproteobacteria_o__Burkholderiales_f__Burkholderiaceae_g__Aquincola_s__Aquincola tertiaricarbonis],6c789ccd-17ea-4616-9c00-78cce9110124_5@MCPsignal.125.208:0.133287[&&NHX:Sample=rhizpot1:Type=capture:capture_class=c__Gammaproteobacteria:capture_domain=d__Bacteria:capture_family=f__Pseudomonadaceae:capture_genus=g__Pseudomonas_E:capture_order=o__Pseudomonadales:capture_phylum=p__Proteobacteria:capture_species=s__Pseudomonas_E asiatica:heptad=MCP-36H])0.996:0.210166[&&NHX:Sample_counter=rhizpot1--1:Type_counter=GTDB--1||capture--1:capture_class_counter=c__Gammaproteobacteria--1:capture_domain_counter=d__Bacteria--1:capture_family_counter=f__Pseudomonadaceae--1:capture_genus_counter=g__Pseudomonas_E--1:capture_order_counter=o__Pseudomonadales--1:capture_phylum_counter=p__Proteobacteria--1:capture_species_counter=s__Pseudomonas_E asiatica--1:gtdb_class_counter=c__Gammaproteobacteria--1:gtdb_domain_counter=d__Bacteria--1:gtdb_family_counter=f__Burkholderiaceae--1:gtdb_genus_counter=g__Aquincola--1:gtdb_order_counter=o__Burkholderiales--1:gtdb_phylum_counter=p__Proteobacteria--1:gtdb_species_counter=s__Aquincola tertiaricarbonis--1:heptad_counter=MCP-36H--2:lbd_counter=:lca_tree=s__Aquincola tertiaricarbonis:name=N68789:ref_name_counter=])0.533:0.0496253[&&NHX:Sample_counter=rhizpot1--1:Type_counter=GTDB--3||capture--1:capture_class_counter=c__Gammaproteobacteria--1:capture_domain_counter=d__Bacteria--1:capture_family_counter=f__Pseudomonadaceae--1:capture_genus_counter=g__Pseudomonas_E--1:capture_order_counter=o__Pseudomonadales--1:capture_phylum_counter=p__Proteobacteria--1:capture_species_counter=s__Pseudomonas_E asiatica--1:gtdb_class_counter=c__Gammaproteobacteria--3:gtdb_domain_counter=d__Bacteria--3:gtdb_family_counter=f__Burkholderiaceae--1||f__Xanthomonadaceae--2:gtdb_genus_counter=g__Aquincola--1||g__Xanthomonas--2:gtdb_order_counter=o__Burkholderiales--1||o__Xanthomonadales--2:gtdb_phylum_counter=p__Proteobacteria--3:gtdb_species_counter=s__Aquincola tertiaricarbonis--1||s__Xanthomonas axonopodis--1||s__Xanthomonas populi--1:heptad_counter=MCP-36H--4:lbd_counter=:lca_tree=c__Gammaproteobacteria:name=N68790:ref_name_counter=])0.116:0.0598001[&&NHX:Sample_counter=rhizpot1--5||rhiztom1--2||rhiztom2--3||rhiztom3--1:Type_counter=GTDB--6||capture--11:besthit_avg=91.22500000000001:besthit_max=94.8:besthit_min=88.3:besthit_std=3.1815876539866075:besthit_sum=364.90000000000003:bitscore_avg=126.15:bitscore_max=144.0:bitscore_min=98.6:bitscore_std=19.97223072167954:bitscore_sum=504.6:capture_class_counter=c__Alphaproteobacteria--5||c__Gammaproteobacteria--6:capture_domain_counter=d__Bacteria--11:capture_family_counter=f__Burkholderiaceae--5||f__Caulobacteraceae--2||f__GCA-2731375--1||f__Pseudomonadaceae--1||f__Rhizobiaceae--1||f__Rhodobacteraceae--1:capture_genus_counter=g__Caulobacter--2||g__Cupriavidus--1||g__GCA-2731375--1||g__Hoeflea--1||g__Janthinobacterium--2||g__Paraburkholderia--2||g__Pseudomonas_E--1||g__Pseudophaeobacter--1:capture_order_counter=o__Burkholderiales--5||o__Caulobacterales--2||o__GCA-2731375--1||o__Pseudomonadales--1||o__Rhizobiales--1||o__Rhodobacterales--1:capture_phylum_counter=p__Proteobacteria--11:capture_species_counter=s__Caulobacter sp003185805--2||s__Cupriavidus campinensis--1||s__GCA-2731375 sp018701215--1||s__Hoeflea sp019084245--1||s__Janthinobacterium sp002797895--1||s__Janthinobacterium sp014379395--1||s__Paraburkholderia phosphatilytica--1||s__Paraburkholderia sp004197395--1||s__Pseudomonas_E asiatica--1||s__Pseudophaeobacter sp001294455--1:evalue_avg=6.125000000229257e-29:evalue_max=2.45e-28:evalue_min=7.49e-45:evalue_std=1.2249999999847163e-28:evalue_sum=2.450000000091703e-28:gapopen_avg=0.0:gapopen_max=0.0:gapopen_min=0.0:gapopen_std=0.0:gapopen_sum=0.0:gtdb_class_counter=c__Gammaproteobacteria--6:gtdb_domain_counter=d__Bacteria--6:gtdb_family_counter=f__Burkholderiaceae--4||f__Xanthomonadaceae--2:gtdb_genus_counter=g__Aquincola--1||g__Massilia--3||g__Xanthomonas--2:gtdb_order_counter=o__Burkholderiales--4||o__Xanthomonadales--2:gtdb_phylum_counter=p__Proteobacteria--6:gtdb_species_counter=s__Aquincola tertiaricarbonis--1||s__Massilia psychrophila--1||s__Massilia sp000740675--1||s__Massilia sp014171595--1||s__Xanthomonas axonopodis--1||s__Xanthomonas populi--1:heptad_counter=MCP-36H--17:lbd_counter=:lca_tree=c__Gammaproteobacteria:length_avg=77.0:length_max=94.0:length_min=57.0:length_std=15.253414918196734:length_sum=308.0:mismatch_avg=7.0:mismatch_max=11.0:mismatch_min=4.0:mismatch_std=3.559026084010437:mismatch_sum=28.0:name=N68791:qcovhsp_avg=97.82499999999999:qcovhsp_max=100.0:qcovhsp_min=95.0:qcovhsp_std=2.123479848424908:qcovhsp_sum=391.29999999999995:qend_avg=78.0:qend_max=94.0:qend_min=59.0:qend_std=14.53730832490435:qend_sum=312.0:qstart_avg=2.0:qstart_max=3.0:qstart_min=1.0:qstart_std=1.1547005383792515:qstart_sum=8.0:ref_name_counter=GB_GCA_001797315.1_protein.faa_MGPC01000020.1_35@PF00015_full_PFAM.1.112--1||GB_GCA_002428015.1_protein.faa_DIZW01000041.1_17@PF00015_full_PFAM.2.121--1||GB_GCA_003500955.1_protein.faa_DNQP01000122.1_13@PF00015_full_PFAM.1.111--1||RS_GCF_001955695.1_protein.faa_NZ_CP019236.1_2809@PF00015_full_PFAM.322.509--1:scovhsp_avg=59.77499999999999:scovhsp_max=72.7:scovhsp_min=50.3:scovhsp_std=10.820158655645184:scovhsp_sum=239.09999999999997:send_avg=100.0:send_max=165.0:send_min=60.0:send_std=45.27692569068709:send_sum=400.0:sstart_avg=24.0:sstart_max=72.0:sstart_min=4.0:sstart_std=32.29034943549956:sstart_sum=96.0])0.87:0.0615383[&&NHX:Sample_counter=rhizpot1--5||rhiztom1--2||rhiztom2--3||rhiztom3--1:Type_counter=GTDB--9||capture--11:besthit_avg=91.22500000000001:besthit_max=94.8:besthit_min=88.3:besthit_std=3.1815876539866075:besthit_sum=364.90000000000003:bitscore_avg=126.15:bitscore_max=144.0:bitscore_min=98.6:bitscore_std=19.97223072167954:bitscore_sum=504.6:capture_class_counter=c__Alphaproteobacteria--5||c__Gammaproteobacteria--6:capture_domain_counter=d__Bacteria--11:capture_family_counter=f__Burkholderiaceae--5||f__Caulobacteraceae--2||f__GCA-2731375--1||f__Pseudomonadaceae--1||f__Rhizobiaceae--1||f__Rhodobacteraceae--1:capture_genus_counter=g__Caulobacter--2||g__Cupriavidus--1||g__GCA-2731375--1||g__Hoeflea--1||g__Janthinobacterium--2||g__Paraburkholderia--2||g__Pseudomonas_E--1||g__Pseudophaeobacter--1:capture_order_counter=o__Burkholderiales--5||o__Caulobacterales--2||o__GCA-2731375--1||o__Pseudomonadales--1||o__Rhizobiales--1||o__Rhodobacterales--1:capture_phylum_counter=p__Proteobacteria--11:capture_species_counter=s__Caulobacter sp003185805--2||s__Cupriavidus campinensis--1||s__GCA-2731375 sp018701215--1||s__Hoeflea sp019084245--1||s__Janthinobacterium sp002797895--1||s__Janthinobacterium sp014379395--1||s__Paraburkholderia phosphatilytica--1||s__Paraburkholderia sp004197395--1||s__Pseudomonas_E asiatica--1||s__Pseudophaeobacter sp001294455--1:evalue_avg=6.125000000229257e-29:evalue_max=2.45e-28:evalue_min=7.49e-45:evalue_std=1.2249999999847163e-28:evalue_sum=2.450000000091703e-28:gapopen_avg=0.0:gapopen_max=0.0:gapopen_min=0.0:gapopen_std=0.0:gapopen_sum=0.0:gtdb_class_counter=c__Gammaproteobacteria--9:gtdb_domain_counter=d__Bacteria--9:gtdb_family_counter=f__Burkholderiaceae--7||f__Xanthomonadaceae--2:gtdb_genus_counter=g__Aquincola--1||g__Hydrogenophaga--1||g__Hylemonella--1||g__Massilia--3||g__Pelomonas--1||g__Xanthomonas--2:gtdb_order_counter=o__Burkholderiales--7||o__Xanthomonadales--2:gtdb_phylum_counter=p__Proteobacteria--9:gtdb_species_counter=s__Aquincola tertiaricarbonis--1||s__Hydrogenophaga flava--1||s__Hylemonella sp003500955--1||s__Massilia psychrophila--1||s__Massilia sp000740675--1||s__Massilia sp014171595--1||s__Pelomonas saccharophila--1||s__Xanthomonas axonopodis--1||s__Xanthomonas populi--1:heptad_counter=MCP-36H--20:lbd_counter=:lca_tree=c__Gammaproteobacteria:length_avg=77.0:length_max=94.0:length_min=57.0:length_std=15.253414918196734:length_sum=308.0:mismatch_avg=7.0:mismatch_max=11.0:mismatch_min=4.0:mismatch_std=3.559026084010437:mismatch_sum=28.0:name=N68792:qcovhsp_avg=97.825:qcovhsp_max=100.0:qcovhsp_min=95.0:qcovhsp_std=2.123479848424908:qcovhsp_sum=391.3:qend_avg=78.0:qend_max=94.0:qend_min=59.0:qend_std=14.53730832490435:qend_sum=312.0:qstart_avg=2.0:qstart_max=3.0:qstart_min=1.0:qstart_std=1.1547005383792515:qstart_sum=8.0:ref_name_counter=GB_GCA_001797315.1_protein.faa_MGPC01000020.1_35@PF00015_full_PFAM.1.112--1||GB_GCA_002428015.1_protein.faa_DIZW01000041.1_17@PF00015_full_PFAM.2.121--1||GB_GCA_003500955.1_protein.faa_DNQP01000122.1_13@PF00015_full_PFAM.1.111--1||RS_GCF_001955695.1_protein.faa_NZ_CP019236.1_2809@PF00015_full_PFAM.322.509--1:scovhsp_avg=59.775000000000006:scovhsp_max=72.7:scovhsp_min=50.3:scovhsp_std=10.820158655645184:scovhsp_sum=239.10000000000002:send_avg=100.0:send_max=165.0:send_min=60.0:send_std=45.27692569068709:send_sum=400.0:sstart_avg=24.0:sstart_max=72.0:sstart_min=4.0:sstart_std=32.29034943549956:sstart_sum=96.0])0.861:0.0512867[&&NHX:Sample_counter=rhizpot1--5||rhiztom1--2||rhiztom2--3||rhiztom3--1:Type_counter=GTDB--10||capture--11:besthit_avg=91.22500000000001:besthit_max=94.8:besthit_min=88.3:besthit_std=3.1815876539866075:besthit_sum=364.90000000000003:bitscore_avg=126.15:bitscore_max=144.0:bitscore_min=98.6:bitscore_std=19.97223072167954:bitscore_sum=504.6:capture_class_counter=c__Alphaproteobacteria--5||c__Gammaproteobacteria--6:capture_domain_counter=d__Bacteria--11:capture_family_counter=f__Burkholderiaceae--5||f__Caulobacteraceae--2||f__GCA-2731375--1||f__Pseudomonadaceae--1||f__Rhizobiaceae--1||f__Rhodobacteraceae--1:capture_genus_counter=g__Caulobacter--2||g__Cupriavidus--1||g__GCA-2731375--1||g__Hoeflea--1||g__Janthinobacterium--2||g__Paraburkholderia--2||g__Pseudomonas_E--1||g__Pseudophaeobacter--1:capture_order_counter=o__Burkholderiales--5||o__Caulobacterales--2||o__GCA-2731375--1||o__Pseudomonadales--1||o__Rhizobiales--1||o__Rhodobacterales--1:capture_phylum_counter=p__Proteobacteria--11:capture_species_counter=s__Caulobacter sp003185805--2||s__Cupriavidus campinensis--1||s__GCA-2731375 sp018701215--1||s__Hoeflea sp019084245--1||s__Janthinobacterium sp002797895--1||s__Janthinobacterium sp014379395--1||s__Paraburkholderia phosphatilytica--1||s__Paraburkholderia sp004197395--1||s__Pseudomonas_E asiatica--1||s__Pseudophaeobacter sp001294455--1:evalue_avg=6.125000000229257e-29:evalue_max=2.45e-28:evalue_min=7.49e-45:evalue_std=1.2249999999847163e-28:evalue_sum=2.450000000091703e-28:gapopen_avg=0.0:gapopen_max=0.0:gapopen_min=0.0:gapopen_std=0.0:gapopen_sum=0.0:gtdb_class_counter=c__Gammaproteobacteria--10:gtdb_domain_counter=d__Bacteria--10:gtdb_family_counter=f__Burkholderiaceae--8||f__Xanthomonadaceae--2:gtdb_genus_counter=g__Aquincola--1||g__Azohydromonas--1||g__Hydrogenophaga--1||g__Hylemonella--1||g__Massilia--3||g__Pelomonas--1||g__Xanthomonas--2:gtdb_order_counter=o__Burkholderiales--8||o__Xanthomonadales--2:gtdb_phylum_counter=p__Proteobacteria--10:gtdb_species_counter=s__Aquincola tertiaricarbonis--1||s__Azohydromonas lata--1||s__Hydrogenophaga flava--1||s__Hylemonella sp003500955--1||s__Massilia psychrophila--1||s__Massilia sp000740675--1||s__Massilia sp014171595--1||s__Pelomonas saccharophila--1||s__Xanthomonas axonopodis--1||s__Xanthomonas populi--1:heptad_counter=MCP-36H--21:lbd_counter=:lca_tree=c__Gammaproteobacteria:length_avg=77.0:length_max=94.0:length_min=57.0:length_std=15.253414918196734:length_sum=308.0:mismatch_avg=7.0:mismatch_max=11.0:mismatch_min=4.0:mismatch_std=3.559026084010437:mismatch_sum=28.0:name=N68793:qcovhsp_avg=97.825:qcovhsp_max=100.0:qcovhsp_min=95.0:qcovhsp_std=2.123479848424908:qcovhsp_sum=391.3:qend_avg=78.0:qend_max=94.0:qend_min=59.0:qend_std=14.53730832490435:qend_sum=312.0:qstart_avg=2.0:qstart_max=3.0:qstart_min=1.0:qstart_std=1.1547005383792515:qstart_sum=8.0:ref_name_counter=GB_GCA_001797315.1_protein.faa_MGPC01000020.1_35@PF00015_full_PFAM.1.112--1||GB_GCA_002428015.1_protein.faa_DIZW01000041.1_17@PF00015_full_PFAM.2.121--1||GB_GCA_003500955.1_protein.faa_DNQP01000122.1_13@PF00015_full_PFAM.1.111--1||RS_GCF_001955695.1_protein.faa_NZ_CP019236.1_2809@PF00015_full_PFAM.322.509--1:scovhsp_avg=59.775000000000006:scovhsp_max=72.7:scovhsp_min=50.3:scovhsp_std=10.820158655645184:scovhsp_sum=239.10000000000002:send_avg=100.0:send_max=165.0:send_min=60.0:send_std=45.27692569068709:send_sum=400.0:sstart_avg=24.0:sstart_max=72.0:sstart_min=4.0:sstart_std=32.29034943549956:sstart_sum=96.0])0.282:0.0726939[&&NHX:Sample_counter=rhizpot1--10||rhizpot2--1||rhiztom1--6||rhiztom2--5||rhiztom3--5:Type_counter=GTDB--14||capture--27:besthit_avg=87.91666666666667:besthit_max=94.8:besthit_min=74.7:besthit_std=7.054478482968578:besthit_sum=527.5:bitscore_avg=128.43333333333334:bitscore_max=144.0:bitscore_min=98.6:bitscore_std=16.070054967754988:bitscore_sum=770.6:capture_class_counter=c__Alphaproteobacteria--13||c__Anaerolineae--1||c__Gammaproteobacteria--13:capture_domain_counter=d__Bacteria--27:capture_family_counter=f__Burkholderiaceae--8||f__Caulobacteraceae--2||f__Cellvibrionaceae--1||f__Devosiaceae--1||f__Enterobacteriaceae--1||f__GCA-2731375--1||f__JAADDB01--1||f__Pseudomonadaceae--2||f__Rhizobiaceae--3||f__Rhodobacteraceae--1||f__Sphingomonadaceae--2||f__Xanthobacteraceae--3||f__Xanthomonadaceae--1:capture_genus_counter=g__Bradyrhizobium--2||g__Caulobacter--2||g__Cellvibrio--1||g__Cupriavidus--2||g__Devosia_A--1||g__Erwinia_B--1||g__GCA-2731375--1||g__Hoeflea--1||g__Janthinobacterium--2||g__Neorhizobium--1||g__Paraburkholderia--2||g__Pseudomonas_E--2||g__Pseudophaeobacter--1||g__Rhizobium_B--1||g__Rhodoferax--2||g__S141-23--1||g__Sphingomonas--2||g__Stenotrophomonas--1||g__Tardiphaga--1:capture_order_counter=o__Burkholderiales--8||o__Caulobacterales--2||o__Enterobacterales--1||o__GCA-2731375--1||o__JAADDB01--1||o__Pseudomonadales--3||o__Rhizobiales--7||o__Rhodobacterales--1||o__Sphingomonadales--2||o__Xanthomonadales--1:capture_phylum_counter=p__Chloroflexota--1||p__Proteobacteria--26:capture_species_counter=s__Bradyrhizobium sp015624505--1||s__Bradyrhizobium sp018130385--1||s__Caulobacter sp003185805--2||s__Cellvibrio sp000263355--1||s__Cupriavidus basilensis_B--1||s__Cupriavidus campinensis--1||s__Devosia_A sp903842455--1||s__Erwinia_B gerundensis--1||s__GCA-2731375 sp018701215--1||s__Hoeflea sp019084245--1||s__Janthinobacterium sp002797895--1||s__Janthinobacterium sp014379395--1||s__Neorhizobium sp900472395--1||s__Paraburkholderia phosphatilytica--1||s__Paraburkholderia sp004197395--1||s__Pseudomonas_E asiatica--1||s__Pseudomonas_E laurylsulfativorans--1||s__Pseudophaeobacter sp001294455--1||s__Rhizobium_B borbori--1||s__Rhodoferax ferrireducens_A--1||s__Rhodoferax sp016719405--1||s__S141-23 sp015490995--1||s__Sphingomonas parapaucimobilis--1||s__Sphingomonas sp002281485--1||s__Stenotrophomonas pictorum--1||s__Tardiphaga robiniae_A--1:evalue_avg=4.08333333364501e-29:evalue_max=2.45e-28:evalue_min=7.49e-45:evalue_std=1.0002083116211955e-28:evalue_sum=2.450000000187006e-28:gapopen_avg=0.16666666666666666:gapopen_max=1.0:gapopen_min=0.0:gapopen_std=0.408248290463863:gapopen_sum=1.0:gtdb_class_counter=c__Gammaproteobacteria--14:gtdb_domain_counter=d__Bacteria--14:gtdb_family_counter=f__Burkholderiaceae--12||f__Xanthomonadaceae--2:gtdb_genus_counter=g__Albitalea--1||g__Aquincola--1||g__Azohydromonas--1||g__Castellaniella--1||g__Comamonas--2||g__Hydrogenophaga--1||g__Hylemonella--1||g__Massilia--3||g__Pelomonas--1||g__Xanthomonas--2:gtdb_order_counter=o__Burkholderiales--12||o__Xanthomonadales--2:gtdb_phylum_counter=p__Proteobacteria--14:gtdb_species_counter=s__Albitalea sp005882155--1||s__Aquincola tertiaricarbonis--1||s__Azohydromonas lata--1||s__Castellaniella caeni--1||s__Comamonas sp019104825--1||s__Comamonas sp019236485--1||s__Hydrogenophaga flava--1||s__Hylemonella sp003500955--1||s__Massilia psychrophila--1||s__Massilia sp000740675--1||s__Massilia sp014171595--1||s__Pelomonas saccharophila--1||s__Xanthomonas axonopodis--1||s__Xanthomonas populi--1:heptad_counter=MCP-36H--41:lbd_counter=:lca_tree=c__Gammaproteobacteria:length_avg=82.33333333333333:length_max=95.0:length_min=57.0:length_std=14.472963299430655:length_sum=494.0:mismatch_avg=10.166666666666666:mismatch_max=24.0:mismatch_min=4.0:mismatch_std=7.359800721939873:mismatch_sum=61.0:name=N68794:qcovhsp_avg=98.18333333333334:qcovhsp_max=100.0:qcovhsp_min=95.0:qcovhsp_std=1.8702049798529223:qcovhsp_sum=589.1:qend_avg=83.0:qend_max=95.0:qend_min=59.0:qend_std=13.725887949418793:qend_sum=498.0:qstart_avg=2.0:qstart_max=3.0:qstart_min=1.0:qstart_std=1.0954451150103321:qstart_sum=12.0:ref_name_counter=GB_GCA_001797315.1_protein.faa_MGPC01000020.1_35@PF00015_full_PFAM.1.112--1||GB_GCA_002428015.1_protein.faa_DIZW01000041.1_17@PF00015_full_PFAM.2.121--1||GB_GCA_003500955.1_protein.faa_DNQP01000122.1_13@PF00015_full_PFAM.1.111--1||GB_GCA_012516015.1_protein.faa_JAAYXG010000044.1_14@PF00015_full_PFAM.326.515--1||RS_GCF_001571145.1_protein.faa_NZ_BCTF01000064.1_1@PF00015_full_PFAM.1.117--1||RS_GCF_001955695.1_protein.faa_NZ_CP019236.1_2809@PF00015_full_PFAM.322.509--1:scovhsp_avg=61.29999999999999:scovhsp_max=78.4:scovhsp_min=50.3:scovhsp_std=12.441382559828313:scovhsp_sum=367.79999999999995:send_avg=109.0:send_max=165.0:send_min=60.0:send_std=43.753856972842975:send_sum=654.0:sstart_avg=27.666666666666668:sstart_max=72.0:sstart_min=2.0:sstart_std=33.067607513496746:sstart_sum=166.0])0.914:0.109626[&&NHX:Sample_counter=rhizpot1--10||rhizpot2--1||rhiztom1--6||rhiztom2--6||rhiztom3--5:Type_counter=GTDB--14||capture--28:besthit_avg=87.91666666666667:besthit_max=94.8:besthit_min=74.7:besthit_std=7.054478482968578:besthit_sum=527.5:bitscore_avg=128.43333333333334:bitscore_max=144.0:bitscore_min=98.6:bitscore_std=16.070054967754988:bitscore_sum=770.6:capture_class_counter=c__Alphaproteobacteria--14||c__Anaerolineae--1||c__Gammaproteobacteria--13:capture_domain_counter=d__Bacteria--28:capture_family_counter=f__Burkholderiaceae--8||f__Caulobacteraceae--2||f__Cellvibrionaceae--1||f__Devosiaceae--1||f__Enterobacteriaceae--1||f__GCA-2731375--1||f__JAADDB01--1||f__Pseudomonadaceae--2||f__Rhizobiaceae--3||f__Rhodobacteraceae--1||f__Sphingomonadaceae--3||f__Xanthobacteraceae--3||f__Xanthomonadaceae--1:capture_genus_counter=g__Bradyrhizobium--2||g__Caulobacter--2||g__Cellvibrio--1||g__Cupriavidus--2||g__Devosia_A--1||g__Erwinia_B--1||g__GCA-2731375--1||g__Hoeflea--1||g__Janthinobacterium--2||g__Neorhizobium--1||g__Novosphingobium--1||g__Paraburkholderia--2||g__Pseudomonas_E--2||g__Pseudophaeobacter--1||g__Rhizobium_B--1||g__Rhodoferax--2||g__S141-23--1||g__Sphingomonas--2||g__Stenotrophomonas--1||g__Tardiphaga--1:capture_order_counter=o__Burkholderiales--8||o__Caulobacterales--2||o__Enterobacterales--1||o__GCA-2731375--1||o__JAADDB01--1||o__Pseudomonadales--3||o__Rhizobiales--7||o__Rhodobacterales--1||o__Sphingomonadales--3||o__Xanthomonadales--1:capture_phylum_counter=p__Chloroflexota--1||p__Proteobacteria--27:capture_species_counter=s__Bradyrhizobium sp015624505--1||s__Bradyrhizobium sp018130385--1||s__Caulobacter sp003185805--2||s__Cellvibrio sp000263355--1||s__Cupriavidus basilensis_B--1||s__Cupriavidus campinensis--1||s__Devosia_A sp903842455--1||s__Erwinia_B gerundensis--1||s__GCA-2731375 sp018701215--1||s__Hoeflea sp019084245--1||s__Janthinobacterium sp002797895--1||s__Janthinobacterium sp014379395--1||s__Neorhizobium sp900472395--1||s__Novosphingobium sp008107685--1||s__Paraburkholderia phosphatilytica--1||s__Paraburkholderia sp004197395--1||s__Pseudomonas_E asiatica--1||s__Pseudomonas_E laurylsulfativorans--1||s__Pseudophaeobacter sp001294455--1||s__Rhizobium_B borbori--1||s__Rhodoferax ferrireducens_A--1||s__Rhodoferax sp016719405--1||s__S141-23 sp015490995--1||s__Sphingomonas parapaucimobilis--1||s__Sphingomonas sp002281485--1||s__Stenotrophomonas pictorum--1||s__Tardiphaga robiniae_A--1:evalue_avg=4.08333333364501e-29:evalue_max=2.45e-28:evalue_min=7.49e-45:evalue_std=1.0002083116211955e-28:evalue_sum=2.450000000187006e-28:gapopen_avg=0.16666666666666666:gapopen_max=1.0:gapopen_min=0.0:gapopen_std=0.408248290463863:gapopen_sum=1.0:gtdb_class_counter=c__Gammaproteobacteria--14:gtdb_domain_counter=d__Bacteria--14:gtdb_family_counter=f__Burkholderiaceae--12||f__Xanthomonadaceae--2:gtdb_genus_counter=g__Albitalea--1||g__Aquincola--1||g__Azohydromonas--1||g__Castellaniella--1||g__Comamonas--2||g__Hydrogenophaga--1||g__Hylemonella--1||g__Massilia--3||g__Pelomonas--1||g__Xanthomonas--2:gtdb_order_counter=o__Burkholderiales--12||o__Xanthomonadales--2:gtdb_phylum_counter=p__Proteobacteria--14:gtdb_species_counter=s__Albitalea sp005882155--1||s__Aquincola tertiaricarbonis--1||s__Azohydromonas lata--1||s__Castellaniella caeni--1||s__Comamonas sp019104825--1||s__Comamonas sp019236485--1||s__Hydrogenophaga flava--1||s__Hylemonella sp003500955--1||s__Massilia psychrophila--1||s__Massilia sp000740675--1||s__Massilia sp014171595--1||s__Pelomonas saccharophila--1||s__Xanthomonas axonopodis--1||s__Xanthomonas populi--1:heptad_counter=MCP-36H--42:lbd_counter=:lca_tree=c__Gammaproteobacteria:length_avg=82.33333333333333:length_max=95.0:length_min=57.0:length_std=14.472963299430655:length_sum=494.0:mismatch_avg=10.166666666666666:mismatch_max=24.0:mismatch_min=4.0:mismatch_std=7.359800721939873:mismatch_sum=61.0:name=N68795:qcovhsp_avg=98.18333333333334:qcovhsp_max=100.0:qcovhsp_min=95.0:qcovhsp_std=1.8702049798529223:qcovhsp_sum=589.1:qend_avg=83.0:qend_max=95.0:qend_min=59.0:qend_std=13.725887949418793:qend_sum=498.0:qstart_avg=2.0:qstart_max=3.0:qstart_min=1.0:qstart_std=1.0954451150103321:qstart_sum=12.0:ref_name_counter=GB_GCA_001797315.1_protein.faa_MGPC01000020.1_35@PF00015_full_PFAM.1.112--1||GB_GCA_002428015.1_protein.faa_DIZW01000041.1_17@PF00015_full_PFAM.2.121--1||GB_GCA_003500955.1_protein.faa_DNQP01000122.1_13@PF00015_full_PFAM.1.111--1||GB_GCA_012516015.1_protein.faa_JAAYXG010000044.1_14@PF00015_full_PFAM.326.515--1||RS_GCF_001571145.1_protein.faa_NZ_BCTF01000064.1_1@PF00015_full_PFAM.1.117--1||RS_GCF_001955695.1_protein.faa_NZ_CP019236.1_2809@PF00015_full_PFAM.322.509--1:scovhsp_avg=61.29999999999999:scovhsp_max=78.4:scovhsp_min=50.3:scovhsp_std=12.441382559828313:scovhsp_sum=367.79999999999995:send_avg=109.0:send_max=165.0:send_min=60.0:send_std=43.753856972842975:send_sum=654.0:sstart_avg=27.666666666666668:sstart_max=72.0:sstart_min=2.0:sstart_std=33.067607513496746:sstart_sum=166.0])0.926:0.112632[&&NHX:Sample_counter=rhizpot1--13||rhizpot2--1||rhizpot3--7||rhiztom1--9||rhiztom2--8||rhiztom3--16:Type_counter=GTDB--20||capture--54:besthit_avg=85.3:besthit_max=94.8:besthit_min=68.1:besthit_std=8.546556988848574:besthit_sum=1023.6:bitscore_avg=119.89166666666665:bitscore_max=144.0:bitscore_min=65.1:bitscore_std=24.489012687820686:bitscore_sum=1438.6999999999998:capture_class_counter=c__Alphaproteobacteria--23||c__Anaerolineae--2||c__Desulfobacteria--1||c__Gammaproteobacteria--25||c__Koll11--1||c__Magnetococcia--2:capture_domain_counter=d__Bacteria--54:capture_family_counter=f__Acetobacteraceae--1||f__Burkholderiaceae--17||f__Caulobacteraceae--2||f__Cellvibrionaceae--1||f__Devosiaceae--1||f__Enterobacteriaceae--1||f__GCA-002753745--1||f__GCA-2731375--1||f__Geminicoccaceae--1||f__JAADDB01--1||f__JAAYZQ01--1||f__Pseudomonadaceae--2||f__Rhizobiaceae--10||f__Rhodobacteraceae--1||f__SG8-39--2||f__Sphingomonadaceae--3||f__UBA5852--1||f__UBA8363--2||f__Xanthobacteraceae--3||f__Xanthomonadaceae--2:capture_genus_counter=g__2-02-FULL-62-17--2||g__Acetobacter--1||g__Achromobacter--1||g__Allorhizobium--1||g__Arboricoccus--1||g__Aurantimonas--1||g__Bordetella_C--2||g__Bradyrhizobium--2||g__Caulobacter--2||g__Cellvibrio--1||g__Cupriavidus--2||g__Devosia_A--1||g__Erwinia_B--1||g__GCA-2731375--1||g__GCA-2753745--1||g__Georhizobium--1||g__Hoeflea--2||g__JABZFP01--1||g__JAFGIA01--1||g__Janthinobacterium--2||g__Neorhizobium--2||g__Noviherbaspirillum--2||g__Novosphingobium--1||g__Pandoraea--1||g__Paraburkholderia--3||g__Pararhizobium--1||g__Pseudomonas_E--2||g__Pseudophaeobacter--1||g__Rhizobium_B--1||g__Rhodoferax--2||g__S141-23--1||g__Shinella--1||g__Sphingomonas--2||g__Stenotrophomonas--2||g__Tardiphaga--1||g__Tepidimonas--2||g__UBA8363--2:capture_order_counter=o__Acetobacterales--1||o__Burkholderiales--19||o__Caulobacterales--2||o__Desulfobacterales--1||o__Enterobacterales--1||o__GCA-2731375--1||o__Geminicoccales--1||o__JAADDB01--1||o__JAAYZQ01--1||o__Magnetococcales--2||o__Pseudomonadales--3||o__Rhizobiales--14||o__Rhodobacterales--1||o__Sphingomonadales--3||o__UBA10015--1||o__Xanthomonadales--2:capture_phylum_counter=p__Chloroflexota--2||p__Desulfobacterota--1||p__Omnitrophota--1||p__Proteobacteria--50:capture_species_counter=s__2-02-FULL-62-17 sp903859155--2||s__Acetobacter suratthaniensis--1||s__Achromobacter sp001428845--1||s__Allorhizobium halophytocola--1||s__Arboricoccus pini--1||s__Aurantimonas manganoxydans--1||s__Bordetella_C sp001433395--2||s__Bradyrhizobium sp015624505--1||s__Bradyrhizobium sp018130385--1||s__Caulobacter sp003185805--2||s__Cellvibrio sp000263355--1||s__Cupriavidus basilensis_B--1||s__Cupriavidus campinensis--1||s__Devosia_A sp903842455--1||s__Erwinia_B gerundensis--1||s__GCA-2731375 sp018701215--1||s__GCA-2753745 sp002753745--1||s__Georhizobium profundi--1||s__Hoeflea sp002733955--1||s__Hoeflea sp019084245--1||s__JABZFP01 sp016735415--1||s__JAFGIA01 sp016929795--1||s__Janthinobacterium sp002797895--1||s__Janthinobacterium sp014379395--1||s__Neorhizobium sp900466875--1||s__Neorhizobium sp900472395--1||s__Noviherbaspirillum galbum--1||s__Noviherbaspirillum humi--1||s__Novosphingobium sp008107685--1||s__Pandoraea capi--1||s__Paraburkholderia phosphatilytica--1||s__Paraburkholderia sp004197395--1||s__Paraburkholderia sp011752995--1||s__Pararhizobium sp900111275--1||s__Pseudomonas_E asiatica--1||s__Pseudomonas_E laurylsulfativorans--1||s__Pseudophaeobacter sp001294455--1||s__Rhizobium_B borbori--1||s__Rhodoferax ferrireducens_A--1||s__Rhodoferax sp016719405--1||s__S141-23 sp015490995--1||s__Shinella sp001713395--1||s__Sphingomonas parapaucimobilis--1||s__Sphingomonas sp002281485--1||s__Stenotrophomonas pictorum--1||s__Stenotrophomonas sp900078405--1||s__Tardiphaga robiniae_A--1||s__Tepidimonas alkaliphilus--1||s__Tepidimonas sediminis--1||s__UBA8363 sp015228815--2:evalue_avg=4.3583333333334305e-15:evalue_max=5.23e-14:evalue_min=5.96e-45:evalue_std=1.5097709539308682e-14:evalue_sum=5.230000000000117e-14:gapopen_avg=0.08333333333333333:gapopen_max=1.0:gapopen_min=0.0:gapopen_std=0.28867513459481287:gapopen_sum=1.0:gtdb_class_counter=c__Alphaproteobacteria--5||c__Gammaproteobacteria--15:gtdb_domain_counter=d__Bacteria--20:gtdb_family_counter=f__Burkholderiaceae--13||f__Caulobacteraceae--1||f__Rhizobiaceae--3||f__Sphingomonadaceae--1||f__Xanthomonadaceae--2:gtdb_genus_counter=g__Albitalea--1||g__Allorhizobium--1||g__Aquincola--1||g__Aurantimonas--1||g__Azohydromonas--1||g__BOG-935--1||g__Castellaniella--1||g__Comamonas--2||g__Hydrogenophaga--1||g__Hylemonella--2||g__Massilia--3||g__Novosphingobium--1||g__Pelomonas--1||g__Rhizobium--1||g__Xanthomonas--2:gtdb_order_counter=o__Burkholderiales--13||o__Caulobacterales--1||o__Rhizobiales--3||o__Sphingomonadales--1||o__Xanthomonadales--2:gtdb_phylum_counter=p__Proteobacteria--20:gtdb_species_counter=s__Albitalea sp005882155--1||s__Allorhizobium sp900473745--1||s__Aquincola tertiaricarbonis--1||s__Aurantimonas coralicida_A--1||s__Azohydromonas lata--1||s__BOG-935 sp003165275--1||s__Castellaniella caeni--1||s__Comamonas sp019104825--1||s__Comamonas sp019236485--1||s__Hydrogenophaga flava--1||s__Hylemonella sp002454975--1||s__Hylemonella sp003500955--1||s__Massilia psychrophila--1||s__Massilia sp000740675--1||s__Massilia sp014171595--1||s__Novosphingobium lentum--1||s__Pelomonas saccharophila--1||s__Rhizobium grahamii_A--1||s__Xanthomonas axonopodis--1||s__Xanthomonas populi--1:heptad_counter=MCP-36H--74:lbd_counter=:lca_tree=p__Proteobacteria:length_avg=85.5:length_max=98.0:length_min=57.0:length_std=12.317762488669471:length_sum=1026.0:mismatch_avg=12.583333333333334:mismatch_max=30.0:mismatch_min=4.0:mismatch_std=7.971065097455846:mismatch_sum=151.0:name=N68796:qcovhsp_avg=99.09166666666668:qcovhsp_max=100.0:qcovhsp_min=95.0:qcovhsp_std=1.5779493789169046:qcovhsp_sum=1189.1000000000001:qend_avg=85.83333333333333:qend_max=98.0:qend_min=59.0:qend_std=11.830878960149029:qend_sum=1030.0:qstart_avg=1.5:qstart_max=3.0:qstart_min=1.0:qstart_std=0.9045340337332909:qstart_sum=18.0:ref_name_counter=GB_GCA_001797315.1_protein.faa_MGPC01000020.1_35@PF00015_full_PFAM.1.112--1||GB_GCA_002428015.1_protein.faa_DIZW01000041.1_17@PF00015_full_PFAM.2.121--1||GB_GCA_003500955.1_protein.faa_DNQP01000122.1_13@PF00015_full_PFAM.1.111--1||GB_GCA_012516015.1_protein.faa_JAAYXG010000044.1_14@PF00015_full_PFAM.326.515--1||GB_GCA_900471925.1_protein.faa_UCGV01000011.1_117@PF00015_full_PFAM.419.590--1||GB_GCA_900472925.1_protein.faa_UCJU01000020.1_1@PF00015_full_PFAM.1.123--1||GB_GCA_900473205.1_protein.faa_UCLB01000027.1_1@PF00015_full_PFAM.1.133--1||RS_GCF_001571145.1_protein.faa_NZ_BCTF01000064.1_1@PF00015_full_PFAM.1.117--1||RS_GCF_001955695.1_protein.faa_NZ_CP019236.1_2809@PF00015_full_PFAM.322.509--1||RS_GCF_002531755.2_protein.faa_NZ_CP034998.1_226@PF00015_full_PFAM.521.702--1||RS_GCF_900188165.1_protein.faa_NZ_FZOS01000004.1_16@PF00015_full_PFAM.368.550--2:scovhsp_avg=58.333333333333336:scovhsp_max=78.4:scovhsp_min=50.3:scovhsp_std=9.366995572786724:scovhsp_sum=700.0:send_avg=124.75:send_max=165.0:send_min=60.0:send_std=39.041062299258016:send_sum=1497.0:sstart_avg=40.25:sstart_max=72.0:sstart_min=2.0:sstart_std=28.973734186798787:sstart_sum=483.0])0.614:0.0225708[&&NHX:Sample_counter=rhizpot1--18||rhizpot2--1||rhizpot3--9||rhiztom1--17||rhiztom2--11||rhiztom3--22:Type_counter=GTDB--23||capture--78:besthit_avg=81.8608695652174:besthit_max=97.8:besthit_min=43.6:besthit_std=14.428719439507846:besthit_sum=1882.8000000000002:bitscore_avg=120.07826086956523:bitscore_max=156.0:bitscore_min=52.4:bitscore_std=29.489350258290305:bitscore_sum=2761.8:capture_class_counter=c__Alphaproteobacteria--32||c__Anaerolineae--2||c__Desulfobacteria--1||c__Gammaproteobacteria--39||c__Koll11--1||c__Magnetococcia--2||c__Phycisphaerae--1:capture_domain_counter=d__Bacteria--78:capture_family_counter=f__Acetobacteraceae--1||f__Burkholderiaceae--30||f__Caulobacteraceae--3||f__Cellvibrionaceae--1||f__DSOQ01--1||f__Devosiaceae--1||f__Enterobacteriaceae--1||f__GCA-002753745--1||f__GCA-2731375--1||f__Geminicoccaceae--1||f__JAADDB01--1||f__JAAYZQ01--1||f__Kiloniellaceae--1||f__Pleomorphomonadaceae--1||f__Pseudomonadaceae--2||f__Rhizobiaceae--13||f__Rhodobacteraceae--1||f__Rhodocyclaceae--1||f__SG8-39--2||f__Sphingomonadaceae--4||f__Stappiaceae--1||f__UBA5852--1||f__UBA8363--2||f__Xanthobacteraceae--4||f__Xanthomonadaceae--2:capture_genus_counter=g__2-02-FULL-62-17--2||g__AVCC01--1||g__Acetobacter--1||g__Achromobacter--2||g__Acidovorax--2||g__Allorhizobium--2||g__Arboricoccus--1||g__Aurantimonas--1||g__Bordetella_C--2||g__Bradyrhizobium--3||g__Caulobacter--3||g__Cellvibrio--1||g__Cupriavidus--2||g__Denitratisoma--1||g__Devosia_A--1||g__Duganella--1||g__Erwinia_B--1||g__GCA-2731375--1||g__GCA-2753745--1||g__Georhizobium--1||g__Hoeflea--2||g__Hongsoonwoonella--1||g__Hydrogenophaga--1||g__JABZFP01--1||g__JAFGIA01--1||g__JAFGLZ01--1||g__Janthinobacterium--2||g__Massilia--1||g__Neorhizobium--3||g__Noviherbaspirillum--2||g__Novosphingobium--1||g__Pandoraea--1||g__Paraburkholderia--5||g__Pararhizobium--1||g__Pararobbsia--1||g__Pelomonas--1||g__Pleomorphomonas--1||g__Pseudomonas_E--2||g__Pseudophaeobacter--1||g__Rhizobium_A--1||g__Rhizobium_B--1||g__Rhodoferax--3||g__Rubrivivax--1||g__S141-23--1||g__Shinella--1||g__Sphingomonas--3||g__Stenotrophomonas--2||g__Tardiphaga--1||g__Tepidimonas--2||g__UBA8363--2||g__WHTV01--1:capture_order_counter=o__Acetobacterales--1||o__Burkholderiales--33||o__Caulobacterales--3||o__Desulfobacterales--1||o__Enterobacterales--1||o__GCA-2731375--1||o__Geminicoccales--1||o__JAADDB01--1||o__JAAYZQ01--1||o__Kiloniellales--1||o__Magnetococcales--2||o__Pseudomonadales--3||o__Rhizobiales--20||o__Rhodobacterales--1||o__Sphingomonadales--4||o__UBA10015--1||o__UBA1845--1||o__Xanthomonadales--2:capture_phylum_counter=p__Chloroflexota--2||p__Desulfobacterota--1||p__Omnitrophota--1||p__Planctomycetota--1||p__Proteobacteria--73:capture_species_counter=s__2-02-FULL-62-17 sp903859155--2||s__AVCC01 sp012927625--1||s__Acetobacter suratthaniensis--1||s__Achromobacter sp001428845--1||s__Achromobacter sp012928505--1||s__Acidovorax sp003058055--1||s__Acidovorax sp003852545--1||s__Allorhizobium halophytocola--1||s__Allorhizobium terrae--1||s__Arboricoccus pini--1||s__Aurantimonas manganoxydans--1||s__Bordetella_C sp001433395--2||s__Bradyrhizobium betae--1||s__Bradyrhizobium sp015624505--1||s__Bradyrhizobium sp018130385--1||s__Caulobacter henricii_D--1||s__Caulobacter sp003185805--2||s__Cellvibrio sp000263355--1||s__Cupriavidus basilensis_B--1||s__Cupriavidus campinensis--1||s__Denitratisoma oestradiolicum--1||s__Devosia_A sp903842455--1||s__Duganella danionis--1||s__Erwinia_B gerundensis--1||s__GCA-2731375 sp018701215--1||s__GCA-2753745 sp002753745--1||s__Georhizobium profundi--1||s__Hoeflea sp002733955--1||s__Hoeflea sp019084245--1||s__Hongsoonwoonella albiluteola--1||s__Hydrogenophaga taeniospiralis--1||s__JABZFP01 sp016735415--1||s__JAFGIA01 sp016929795--1||s__JAFGLZ01 sp016927755--1||s__Janthinobacterium sp002797895--1||s__Janthinobacterium sp014379395--1||s__Massilia arenosa--1||s__Neorhizobium sp900466875--1||s__Neorhizobium sp900469445--1||s__Neorhizobium sp900472395--1||s__Noviherbaspirillum galbum--1||s__Noviherbaspirillum humi--1||s__Novosphingobium sp008107685--1||s__Pandoraea capi--1||s__Paraburkholderia lycopersici--1||s__Paraburkholderia phosphatilytica--1||s__Paraburkholderia sacchari--1||s__Paraburkholderia sp004197395--1||s__Paraburkholderia sp011752995--1||s__Pararhizobium sp900111275--1||s__Pararobbsia silviterrae--1||s__Pelomonas sp001425055--1||s__Pleomorphomonas diazotrophica--1||s__Pseudomonas_E asiatica--1||s__Pseudomonas_E laurylsulfativorans--1||s__Pseudophaeobacter sp001294455--1||s__Rhizobium_A rhizoryzae--1||s__Rhizobium_B borbori--1||s__Rhodoferax ferrireducens_A--1||s__Rhodoferax saidenbachensis--1||s__Rhodoferax sp016719405--1||s__Rubrivivax gelatinosus_B--1||s__S141-23 sp015490995--1||s__Shinella sp001713395--1||s__Sphingomonas caeni--1||s__Sphingomonas parapaucimobilis--1||s__Sphingomonas sp002281485--1||s__Stenotrophomonas pictorum--1||s__Stenotrophomonas sp900078405--1||s__Tardiphaga robiniae_A--1||s__Tepidimonas alkaliphilus--1||s__Tepidimonas sediminis--1||s__UBA8363 sp015228815--2||s__WHTV01 sp014925385--1:evalue_avg=1.5869795439130435e-10:evalue_max=3.65e-09:evalue_min=1.05e-49:evalue_std=7.6107710952045e-10:evalue_sum=3.650052951e-09:gapopen_avg=0.08695652173913043:gapopen_max=1.0:gapopen_min=0.0:gapopen_std=0.28810406552003043:gapopen_sum=2.0:gtdb_class_counter=c__Alphaproteobacteria--8||c__Gammaproteobacteria--15:gtdb_domain_counter=d__Bacteria--23:gtdb_family_counter=f__Beijerinckiaceae--1||f__Burkholderiaceae--13||f__Caulobacteraceae--3||f__Rhizobiaceae--3||f__Sphingomonadaceae--1||f__Xanthomonadaceae--2:gtdb_genus_counter=g__28-YEA-48--1||g__Albitalea--1||g__Allorhizobium--1||g__Aquincola--1||g__Aurantimonas--1||g__Azohydromonas--1||g__BOG-935--1||g__Castellaniella--1||g__Comamonas--2||g__Hydrogenophaga--1||g__Hylemonella--2||g__Massilia--3||g__Novosphingobium--1||g__Palsa-881--1||g__Pelomonas--1||g__Phenylobacterium--1||g__Rhizobium--1||g__Xanthomonas--2:gtdb_order_counter=o__Burkholderiales--13||o__Caulobacterales--3||o__Rhizobiales--4||o__Sphingomonadales--1||o__Xanthomonadales--2:gtdb_phylum_counter=p__Proteobacteria--23:gtdb_species_counter=s__28-YEA-48 sp903932565--1||s__Albitalea sp005882155--1||s__Allorhizobium sp900473745--1||s__Aquincola tertiaricarbonis--1||s__Aurantimonas coralicida_A--1||s__Azohydromonas lata--1||s__BOG-935 sp003165275--1||s__Castellaniella caeni--1||s__Comamonas sp019104825--1||s__Comamonas sp019236485--1||s__Hydrogenophaga flava--1||s__Hylemonella sp002454975--1||s__Hylemonella sp003500955--1||s__Massilia psychrophila--1||s__Massilia sp000740675--1||s__Massilia sp014171595--1||s__Novosphingobium lentum--1||s__Palsa-881 sp018241335--1||s__Pelomonas saccharophila--1||s__Phenylobacterium sp002363865--1||s__Rhizobium grahamii_A--1||s__Xanthomonas axonopodis--1||s__Xanthomonas populi--1:heptad_counter=MCP-36H--101:lbd_counter=:lca_tree=p__Proteobacteria:length_avg=88.08695652173913:length_max=98.0:length_min=57.0:length_std=9.258475446256409:length_sum=2026.0:mismatch_avg=16.08695652173913:mismatch_max=53.0:mismatch_min=2.0:mismatch_std=13.433042853955522:mismatch_sum=370.0:name=N68797:qcovhsp_avg=99.47826086956522:qcovhsp_max=100.0:qcovhsp_min=95.0:qcovhsp_std=1.2105432746345117:qcovhsp_sum=2288.0:qend_avg=88.30434782608695:qend_max=98.0:qend_min=59.0:qend_std=8.905742695835473:qend_sum=2031.0:qstart_avg=1.3043478260869565:qstart_max=3.0:qstart_min=1.0:qstart_std=0.7029019463944166:qstart_sum=30.0:ref_name_counter=GB_GCA_001797315.1_protein.faa_MGPC01000020.1_35@PF00015_full_PFAM.1.112--1||GB_GCA_002428015.1_protein.faa_DIZW01000041.1_17@PF00015_full_PFAM.2.121--1||GB_GCA_002479325.1_protein.faa_DLMO01000140.1_2@PF00015_full_PFAM.260.430--1||GB_GCA_003500955.1_protein.faa_DNQP01000122.1_13@PF00015_full_PFAM.1.111--1||GB_GCA_012516015.1_protein.faa_JAAYXG010000044.1_14@PF00015_full_PFAM.326.515--1||GB_GCA_013822795.1_protein.faa_PNLB01000016.1_77@PF00015_full_PFAM.413.575--1||GB_GCA_013911965.1_protein.faa_JACESE010000018.1_47@PF00015_full_PFAM.409.591--1||GB_GCA_018001015.1_protein.faa_JAGNIV010000015.1_59@PF00015_full_PFAM.297.469--2||GB_GCA_900469175.1_protein.faa_UBWL01000014.1_119@PF00015_full_PFAM.546.710--1||GB_GCA_900471925.1_protein.faa_UCGV01000011.1_117@PF00015_full_PFAM.419.590--1||GB_GCA_900472925.1_protein.faa_UCJU01000020.1_1@PF00015_full_PFAM.1.123--1||GB_GCA_900473205.1_protein.faa_UCLB01000027.1_1@PF00015_full_PFAM.1.133--1||RS_GCF_000300855.1_protein.faa_NZ_ALJF01000010.1_307@PF00015_full_PFAM.404.571--1||RS_GCF_001425305.1_protein.faa_NZ_LMEE01000002.1_796@PF00015_full_PFAM.404.576--1||RS_GCF_001556515.1_protein.faa_NZ_LSJA01000148.1_20@PF00015_full_PFAM.1.127--1||RS_GCF_001557235.1_protein.faa_NZ_LSJI01000024.1_18@PF00015_full_PFAM.256.439--1||RS_GCF_001571145.1_protein.faa_NZ_BCTF01000064.1_1@PF00015_full_PFAM.1.117--1||RS_GCF_001955695.1_protein.faa_NZ_CP019236.1_2809@PF00015_full_PFAM.322.509--1||RS_GCF_002531755.2_protein.faa_NZ_CP034998.1_226@PF00015_full_PFAM.521.702--1||RS_GCF_003432075.1_protein.faa_NZ_QWBU01000003.1_142@PF00015_full_PFAM.450.627--1||RS_GCF_900188165.1_protein.faa_NZ_FZOS01000004.1_16@PF00015_full_PFAM.368.550--2:scovhsp_avg=56.51739130434782:scovhsp_max=78.4:scovhsp_min=50.0:scovhsp_std=7.879643056862242:scovhsp_sum=1299.8999999999999:send_avg=137.65217391304347:send_max=165.0:send_min=60.0:send_std=32.19910881834546:send_sum=3166.0:sstart_avg=50.608695652173914:sstart_max=72.0:sstart_min=2.0:sstart_std=24.844496611074806:sstart_sum=1164.0],GB_GCA_002482765.1_protein.faa_DLGP01000086.1_1@PF00015_full_PFAM.1.109:0.543697[&&NHX:Type=GTDB:gtdb_class=c__Alphaproteobacteria:gtdb_domain=d__Bacteria:gtdb_family=f__Ferrovibrionaceae:gtdb_genus=g__Ferrovibrio:gtdb_order=o__Ferrovibrionales:gtdb_phylum=p__Proteobacteria:gtdb_species=s__Ferrovibrio sp002482765:heptad=MCP-36H:species=d__Bacteria_p__Proteobacteria_c__Alphaproteobacteria_o__Ferrovibrionales_f__Ferrovibrionaceae_g__Ferrovibrio_s__Ferrovibrio sp002482765])0.77:0.0219499[&&NHX:Sample_counter=rhizpot1--18||rhizpot2--1||rhizpot3--9||rhiztom1--17||rhiztom2--11||rhiztom3--22:Type_counter=GTDB--24||capture--78:besthit_avg=81.8608695652174:besthit_max=97.8:besthit_min=43.6:besthit_std=14.428719439507846:besthit_sum=1882.8000000000002:bitscore_avg=120.07826086956523:bitscore_max=156.0:bitscore_min=52.4:bitscore_std=29.489350258290305:bitscore_sum=2761.8:capture_class_counter=c__Alphaproteobacteria--32||c__Anaerolineae--2||c__Desulfobacteria--1||c__Gammaproteobacteria--39||c__Koll11--1||c__Magnetococcia--2||c__Phycisphaerae--1:capture_domain_counter=d__Bacteria--78:capture_family_counter=f__Acetobacteraceae--1||f__Burkholderiaceae--30||f__Caulobacteraceae--3||f__Cellvibrionaceae--1||f__DSOQ01--1||f__Devosiaceae--1||f__Enterobacteriaceae--1||f__GCA-002753745--1||f__GCA-2731375--1||f__Geminicoccaceae--1||f__JAADDB01--1||f__JAAYZQ01--1||f__Kiloniellaceae--1||f__Pleomorphomonadaceae--1||f__Pseudomonadaceae--2||f__Rhizobiaceae--13||f__Rhodobacteraceae--1||f__Rhodocyclaceae--1||f__SG8-39--2||f__Sphingomonadaceae--4||f__Stappiaceae--1||f__UBA5852--1||f__UBA8363--2||f__Xanthobacteraceae--4||f__Xanthomonadaceae--2:capture_genus_counter=g__2-02-FULL-62-17--2||g__AVCC01--1||g__Acetobacter--1||g__Achromobacter--2||g__Acidovorax--2||g__Allorhizobium--2||g__Arboricoccus--1||g__Aurantimonas--1||g__Bordetella_C--2||g__Bradyrhizobium--3||g__Caulobacter--3||g__Cellvibrio--1||g__Cupriavidus--2||g__Denitratisoma--1||g__Devosia_A--1||g__Duganella--1||g__Erwinia_B--1||g__GCA-2731375--1||g__GCA-2753745--1||g__Georhizobium--1||g__Hoeflea--2||g__Hongsoonwoonella--1||g__Hydrogenophaga--1||g__JABZFP01--1||g__JAFGIA01--1||g__JAFGLZ01--1||g__Janthinobacterium--2||g__Massilia--1||g__Neorhizobium--3||g__Noviherbaspirillum--2||g__Novosphingobium--1||g__Pandoraea--1||g__Paraburkholderia--5||g__Pararhizobium--1||g__Pararobbsia--1||g__Pelomonas--1||g__Pleomorphomonas--1||g__Pseudomonas_E--2||g__Pseudophaeobacter--1||g__Rhizobium_A--1||g__Rhizobium_B--1||g__Rhodoferax--3||g__Rubrivivax--1||g__S141-23--1||g__Shinella--1||g__Sphingomonas--3||g__Stenotrophomonas--2||g__Tardiphaga--1||g__Tepidimonas--2||g__UBA8363--2||g__WHTV01--1:capture_order_counter=o__Acetobacterales--1||o__Burkholderiales--33||o__Caulobacterales--3||o__Desulfobacterales--1||o__Enterobacterales--1||o__GCA-2731375--1||o__Geminicoccales--1||o__JAADDB01--1||o__JAAYZQ01--1||o__Kiloniellales--1||o__Magnetococcales--2||o__Pseudomonadales--3||o__Rhizobiales--20||o__Rhodobacterales--1||o__Sphingomonadales--4||o__UBA10015--1||o__UBA1845--1||o__Xanthomonadales--2:capture_phylum_counter=p__Chloroflexota--2||p__Desulfobacterota--1||p__Omnitrophota--1||p__Planctomycetota--1||p__Proteobacteria--73:capture_species_counter=s__2-02-FULL-62-17 sp903859155--2||s__AVCC01 sp012927625--1||s__Acetobacter suratthaniensis--1||s__Achromobacter sp001428845--1||s__Achromobacter sp012928505--1||s__Acidovorax sp003058055--1||s__Acidovorax sp003852545--1||s__Allorhizobium halophytocola--1||s__Allorhizobium terrae--1||s__Arboricoccus pini--1||s__Aurantimonas manganoxydans--1||s__Bordetella_C sp001433395--2||s__Bradyrhizobium betae--1||s__Bradyrhizobium sp015624505--1||s__Bradyrhizobium sp018130385--1||s__Caulobacter henricii_D--1||s__Caulobacter sp003185805--2||s__Cellvibrio sp000263355--1||s__Cupriavidus basilensis_B--1||s__Cupriavidus campinensis--1||s__Denitratisoma oestradiolicum--1||s__Devosia_A sp903842455--1||s__Duganella danionis--1||s__Erwinia_B gerundensis--1||s__GCA-2731375 sp018701215--1||s__GCA-2753745 sp002753745--1||s__Georhizobium profundi--1||s__Hoeflea sp002733955--1||s__Hoeflea sp019084245--1||s__Hongsoonwoonella albiluteola--1||s__Hydrogenophaga taeniospiralis--1||s__JABZFP01 sp016735415--1||s__JAFGIA01 sp016929795--1||s__JAFGLZ01 sp016927755--1||s__Janthinobacterium sp002797895--1||s__Janthinobacterium sp014379395--1||s__Massilia arenosa--1||s__Neorhizobium sp900466875--1||s__Neorhizobium sp900469445--1||s__Neorhizobium sp900472395--1||s__Noviherbaspirillum galbum--1||s__Noviherbaspirillum humi--1||s__Novosphingobium sp008107685--1||s__Pandoraea capi--1||s__Paraburkholderia lycopersici--1||s__Paraburkholderia phosphatilytica--1||s__Paraburkholderia sacchari--1||s__Paraburkholderia sp004197395--1||s__Paraburkholderia sp011752995--1||s__Pararhizobium sp900111275--1||s__Pararobbsia silviterrae--1||s__Pelomonas sp001425055--1||s__Pleomorphomonas diazotrophica--1||s__Pseudomonas_E asiatica--1||s__Pseudomonas_E laurylsulfativorans--1||s__Pseudophaeobacter sp001294455--1||s__Rhizobium_A rhizoryzae--1||s__Rhizobium_B borbori--1||s__Rhodoferax ferrireducens_A--1||s__Rhodoferax saidenbachensis--1||s__Rhodoferax sp016719405--1||s__Rubrivivax gelatinosus_B--1||s__S141-23 sp015490995--1||s__Shinella sp001713395--1||s__Sphingomonas caeni--1||s__Sphingomonas parapaucimobilis--1||s__Sphingomonas sp002281485--1||s__Stenotrophomonas pictorum--1||s__Stenotrophomonas sp900078405--1||s__Tardiphaga robiniae_A--1||s__Tepidimonas alkaliphilus--1||s__Tepidimonas sediminis--1||s__UBA8363 sp015228815--2||s__WHTV01 sp014925385--1:evalue_avg=1.5869795439130435e-10:evalue_max=3.65e-09:evalue_min=1.05e-49:evalue_std=7.6107710952045e-10:evalue_sum=3.650052951e-09:gapopen_avg=0.08695652173913043:gapopen_max=1.0:gapopen_min=0.0:gapopen_std=0.28810406552003043:gapopen_sum=2.0:gtdb_class_counter=c__Alphaproteobacteria--9||c__Gammaproteobacteria--15:gtdb_domain_counter=d__Bacteria--24:gtdb_family_counter=f__Beijerinckiaceae--1||f__Burkholderiaceae--13||f__Caulobacteraceae--3||f__Ferrovibrionaceae--1||f__Rhizobiaceae--3||f__Sphingomonadaceae--1||f__Xanthomonadaceae--2:gtdb_genus_counter=g__28-YEA-48--1||g__Albitalea--1||g__Allorhizobium--1||g__Aquincola--1||g__Aurantimonas--1||g__Azohydromonas--1||g__BOG-935--1||g__Castellaniella--1||g__Comamonas--2||g__Ferrovibrio--1||g__Hydrogenophaga--1||g__Hylemonella--2||g__Massilia--3||g__Novosphingobium--1||g__Palsa-881--1||g__Pelomonas--1||g__Phenylobacterium--1||g__Rhizobium--1||g__Xanthomonas--2:gtdb_order_counter=o__Burkholderiales--13||o__Caulobacterales--3||o__Ferrovibrionales--1||o__Rhizobiales--4||o__Sphingomonadales--1||o__Xanthomonadales--2:gtdb_phylum_counter=p__Proteobacteria--24:gtdb_species_counter=s__28-YEA-48 sp903932565--1||s__Albitalea sp005882155--1||s__Allorhizobium sp900473745--1||s__Aquincola tertiaricarbonis--1||s__Aurantimonas coralicida_A--1||s__Azohydromonas lata--1||s__BOG-935 sp003165275--1||s__Castellaniella caeni--1||s__Comamonas sp019104825--1||s__Comamonas sp019236485--1||s__Ferrovibrio sp002482765--1||s__Hydrogenophaga flava--1||s__Hylemonella sp002454975--1||s__Hylemonella sp003500955--1||s__Massilia psychrophila--1||s__Massilia sp000740675--1||s__Massilia sp014171595--1||s__Novosphingobium lentum--1||s__Palsa-881 sp018241335--1||s__Pelomonas saccharophila--1||s__Phenylobacterium sp002363865--1||s__Rhizobium grahamii_A--1||s__Xanthomonas axonopodis--1||s__Xanthomonas populi--1:heptad_counter=MCP-36H--102:lbd_counter=:lca_tree=p__Proteobacteria:length_avg=88.08695652173913:length_max=98.0:length_min=57.0:length_std=9.258475446256409:length_sum=2026.0:mismatch_avg=16.08695652173913:mismatch_max=53.0:mismatch_min=2.0:mismatch_std=13.433042853955522:mismatch_sum=370.0:name=N68799:qcovhsp_avg=99.47826086956522:qcovhsp_max=100.0:qcovhsp_min=95.0:qcovhsp_std=1.2105432746345117:qcovhsp_sum=2288.0:qend_avg=88.30434782608695:qend_max=98.0:qend_min=59.0:qend_std=8.905742695835473:qend_sum=2031.0:qstart_avg=1.3043478260869565:qstart_max=3.0:qstart_min=1.0:qstart_std=0.7029019463944166:qstart_sum=30.0:ref_name_counter=GB_GCA_001797315.1_protein.faa_MGPC01000020.1_35@PF00015_full_PFAM.1.112--1||GB_GCA_002428015.1_protein.faa_DIZW01000041.1_17@PF00015_full_PFAM.2.121--1||GB_GCA_002479325.1_protein.faa_DLMO01000140.1_2@PF00015_full_PFAM.260.430--1||GB_GCA_003500955.1_protein.faa_DNQP01000122.1_13@PF00015_full_PFAM.1.111--1||GB_GCA_012516015.1_protein.faa_JAAYXG010000044.1_14@PF00015_full_PFAM.326.515--1||GB_GCA_013822795.1_protein.faa_PNLB01000016.1_77@PF00015_full_PFAM.413.575--1||GB_GCA_013911965.1_protein.faa_JACESE010000018.1_47@PF00015_full_PFAM.409.591--1||GB_GCA_018001015.1_protein.faa_JAGNIV010000015.1_59@PF00015_full_PFAM.297.469--2||GB_GCA_900469175.1_protein.faa_UBWL01000014.1_119@PF00015_full_PFAM.546.710--1||GB_GCA_900471925.1_protein.faa_UCGV01000011.1_117@PF00015_full_PFAM.419.590--1||GB_GCA_900472925.1_protein.faa_UCJU01000020.1_1@PF00015_full_PFAM.1.123--1||GB_GCA_900473205.1_protein.faa_UCLB01000027.1_1@PF00015_full_PFAM.1.133--1||RS_GCF_000300855.1_protein.faa_NZ_ALJF01000010.1_307@PF00015_full_PFAM.404.571--1||RS_GCF_001425305.1_protein.faa_NZ_LMEE01000002.1_796@PF00015_full_PFAM.404.576--1||RS_GCF_001556515.1_protein.faa_NZ_LSJA01000148.1_20@PF00015_full_PFAM.1.127--1||RS_GCF_001557235.1_protein.faa_NZ_LSJI01000024.1_18@PF00015_full_PFAM.256.439--1||RS_GCF_001571145.1_protein.faa_NZ_BCTF01000064.1_1@PF00015_full_PFAM.1.117--1||RS_GCF_001955695.1_protein.faa_NZ_CP019236.1_2809@PF00015_full_PFAM.322.509--1||RS_GCF_002531755.2_protein.faa_NZ_CP034998.1_226@PF00015_full_PFAM.521.702--1||RS_GCF_003432075.1_protein.faa_NZ_QWBU01000003.1_142@PF00015_full_PFAM.450.627--1||RS_GCF_900188165.1_protein.faa_NZ_FZOS01000004.1_16@PF00015_full_PFAM.368.550--2:scovhsp_avg=56.51739130434782:scovhsp_max=78.4:scovhsp_min=50.0:scovhsp_std=7.879643056862242:scovhsp_sum=1299.8999999999999:send_avg=137.65217391304347:send_max=165.0:send_min=60.0:send_std=32.19910881834546:send_sum=3166.0:sstart_avg=50.608695652173914:sstart_max=72.0:sstart_min=2.0:sstart_std=24.844496611074806:sstart_sum=1164.0])0.864:0.0404036[&&NHX:Sample_counter=rhizpot1--20||rhizpot2--2||rhizpot3--9||rhiztom1--18||rhiztom2--11||rhiztom3--24:Type_counter=GTDB--24||capture--84:besthit_avg=81.8608695652174:besthit_max=97.8:besthit_min=43.6:besthit_std=14.428719439507846:besthit_sum=1882.8000000000002:bitscore_avg=120.07826086956523:bitscore_max=156.0:bitscore_min=52.4:bitscore_std=29.489350258290305:bitscore_sum=2761.8:capture_class_counter=c__Alphaproteobacteria--32||c__Anaerolineae--2||c__Desulfobacteria--1||c__Gammaproteobacteria--41||c__Koll11--1||c__Krumholzibacteria--1||c__Magnetococcia--2||c__Phycisphaerae--1||c__Polyangia--2||c__Vicinamibacteria--1:capture_domain_counter=d__Bacteria--84:capture_family_counter=f__Acetobacteraceae--1||f__Burkholderiaceae--32||f__Caulobacteraceae--3||f__Cellvibrionaceae--1||f__DSOQ01--1||f__Devosiaceae--1||f__Enterobacteriaceae--1||f__GCA-002753745--1||f__GCA-2731375--1||f__Geminicoccaceae--1||f__Haliangiaceae--2||f__JAADDB01--1||f__JAAYZQ01--1||f__JAFNAJ01--1||f__Kiloniellaceae--1||f__LZORAL124-64-63--1||f__Pleomorphomonadaceae--1||f__Pseudomonadaceae--2||f__Rhizobiaceae--13||f__Rhodobacteraceae--1||f__Rhodocyclaceae--1||f__SG8-39--2||f__Sphingomonadaceae--4||f__Stappiaceae--1||f__UBA5852--1||f__UBA8363--2||f__Xanthobacteraceae--4||f__Xanthomonadaceae--2:capture_genus_counter=g__2-02-FULL-62-17--2||g__AVCC01--1||g__Acetobacter--1||g__Achromobacter--2||g__Acidovorax--2||g__Allorhizobium--2||g__Arboricoccus--1||g__Aurantimonas--1||g__Bordetella_C--2||g__Bradyrhizobium--3||g__Burkholderia--1||g__CAINDZ01--1||g__Caulobacter--3||g__Cellvibrio--1||g__Cupriavidus--2||g__Denitratisoma--1||g__Devosia_A--1||g__Duganella--1||g__Erwinia_B--1||g__GCA-2731375--1||g__GCA-2753745--1||g__Georhizobium--1||g__Hoeflea--2||g__Hongsoonwoonella--1||g__Hydrogenophaga--1||g__JABZFP01--1||g__JAEUQQ01--1||g__JAFGIA01--1||g__JAFGLZ01--1||g__Janthinobacterium--2||g__Massilia--1||g__Neorhizobium--3||g__Noviherbaspirillum--2||g__Novosphingobium--1||g__Pandoraea--1||g__Paraburkholderia--6||g__Pararhizobium--1||g__Pararobbsia--1||g__Pelomonas--1||g__Pleomorphomonas--1||g__Pseudomonas_E--2||g__Pseudophaeobacter--1||g__Rhizobium_A--1||g__Rhizobium_B--1||g__Rhodoferax--3||g__Rubrivivax--1||g__S141-23--1||g__Shinella--1||g__Sphingomonas--3||g__Stenotrophomonas--2||g__Tardiphaga--1||g__Tepidimonas--2||g__UBA2376--2||g__UBA8363--2||g__WHTV01--1:capture_order_counter=o__Acetobacterales--1||o__Burkholderiales--35||o__Caulobacterales--3||o__Desulfobacterales--1||o__Enterobacterales--1||o__GCA-2731375--1||o__Geminicoccales--1||o__Haliangiales--2||o__JAADDB01--1||o__JAAYZQ01--1||o__Kiloniellales--1||o__LZORAL124-64-63--1||o__Magnetococcales--2||o__Pseudomonadales--3||o__Rhizobiales--20||o__Rhodobacterales--1||o__Sphingomonadales--4||o__UBA10015--1||o__UBA1845--1||o__Vicinamibacterales--1||o__Xanthomonadales--2:capture_phylum_counter=p__Acidobacteriota--1||p__Chloroflexota--2||p__Desulfobacterota--1||p__Krumholzibacteriota--1||p__Myxococcota--2||p__Omnitrophota--1||p__Planctomycetota--1||p__Proteobacteria--75:capture_species_counter=s__2-02-FULL-62-17 sp903859155--2||s__AVCC01 sp012927625--1||s__Acetobacter suratthaniensis--1||s__Achromobacter sp001428845--1||s__Achromobacter sp012928505--1||s__Acidovorax sp003058055--1||s__Acidovorax sp003852545--1||s__Allorhizobium halophytocola--1||s__Allorhizobium terrae--1||s__Arboricoccus pini--1||s__Aurantimonas manganoxydans--1||s__Bordetella_C sp001433395--2||s__Bradyrhizobium betae--1||s__Bradyrhizobium sp015624505--1||s__Bradyrhizobium sp018130385--1||s__Burkholderia acidophila--1||s__CAINDZ01 sp016873405--1||s__Caulobacter henricii_D--1||s__Caulobacter sp003185805--2||s__Cellvibrio sp000263355--1||s__Cupriavidus basilensis_B--1||s__Cupriavidus campinensis--1||s__Denitratisoma oestradiolicum--1||s__Devosia_A sp903842455--1||s__Duganella danionis--1||s__Erwinia_B gerundensis--1||s__GCA-2731375 sp018701215--1||s__GCA-2753745 sp002753745--1||s__Georhizobium profundi--1||s__Hoeflea sp002733955--1||s__Hoeflea sp019084245--1||s__Hongsoonwoonella albiluteola--1||s__Hydrogenophaga taeniospiralis--1||s__JABZFP01 sp016735415--1||s__JAEUQQ01 sp016789685--1||s__JAFGIA01 sp016929795--1||s__JAFGLZ01 sp016927755--1||s__Janthinobacterium sp002797895--1||s__Janthinobacterium sp014379395--1||s__Massilia arenosa--1||s__Neorhizobium sp900466875--1||s__Neorhizobium sp900469445--1||s__Neorhizobium sp900472395--1||s__Noviherbaspirillum galbum--1||s__Noviherbaspirillum humi--1||s__Novosphingobium sp008107685--1||s__Pandoraea capi--1||s__Paraburkholderia lycopersici--1||s__Paraburkholderia phosphatilytica--1||s__Paraburkholderia sacchari--1||s__Paraburkholderia sp004197395--1||s__Paraburkholderia sp011752995--1||s__Paraburkholderia sp905220835--1||s__Pararhizobium sp900111275--1||s__Pararobbsia silviterrae--1||s__Pelomonas sp001425055--1||s__Pleomorphomonas diazotrophica--1||s__Pseudomonas_E asiatica--1||s__Pseudomonas_E laurylsulfativorans--1||s__Pseudophaeobacter sp001294455--1||s__Rhizobium_A rhizoryzae--1||s__Rhizobium_B borbori--1||s__Rhodoferax ferrireducens_A--1||s__Rhodoferax saidenbachensis--1||s__Rhodoferax sp016719405--1||s__Rubrivivax gelatinosus_B--1||s__S141-23 sp015490995--1||s__Shinella sp001713395--1||s__Sphingomonas caeni--1||s__Sphingomonas parapaucimobilis--1||s__Sphingomonas sp002281485--1||s__Stenotrophomonas pictorum--1||s__Stenotrophomonas sp900078405--1||s__Tardiphaga robiniae_A--1||s__Tepidimonas alkaliphilus--1||s__Tepidimonas sediminis--1||s__UBA2376 sp018057825--2||s__UBA8363 sp015228815--2||s__WHTV01 sp014925385--1:evalue_avg=1.5869795439130435e-10:evalue_max=3.65e-09:evalue_min=1.05e-49:evalue_std=7.6107710952045e-10:evalue_sum=3.650052951e-09:gapopen_avg=0.08695652173913043:gapopen_max=1.0:gapopen_min=0.0:gapopen_std=0.28810406552003043:gapopen_sum=2.0:gtdb_class_counter=c__Alphaproteobacteria--9||c__Gammaproteobacteria--15:gtdb_domain_counter=d__Bacteria--24:gtdb_family_counter=f__Beijerinckiaceae--1||f__Burkholderiaceae--13||f__Caulobacteraceae--3||f__Ferrovibrionaceae--1||f__Rhizobiaceae--3||f__Sphingomonadaceae--1||f__Xanthomonadaceae--2:gtdb_genus_counter=g__28-YEA-48--1||g__Albitalea--1||g__Allorhizobium--1||g__Aquincola--1||g__Aurantimonas--1||g__Azohydromonas--1||g__BOG-935--1||g__Castellaniella--1||g__Comamonas--2||g__Ferrovibrio--1||g__Hydrogenophaga--1||g__Hylemonella--2||g__Massilia--3||g__Novosphingobium--1||g__Palsa-881--1||g__Pelomonas--1||g__Phenylobacterium--1||g__Rhizobium--1||g__Xanthomonas--2:gtdb_order_counter=o__Burkholderiales--13||o__Caulobacterales--3||o__Ferrovibrionales--1||o__Rhizobiales--4||o__Sphingomonadales--1||o__Xanthomonadales--2:gtdb_phylum_counter=p__Proteobacteria--24:gtdb_species_counter=s__28-YEA-48 sp903932565--1||s__Albitalea sp005882155--1||s__Allorhizobium sp900473745--1||s__Aquincola tertiaricarbonis--1||s__Aurantimonas coralicida_A--1||s__Azohydromonas lata--1||s__BOG-935 sp003165275--1||s__Castellaniella caeni--1||s__Comamonas sp019104825--1||s__Comamonas sp019236485--1||s__Ferrovibrio sp002482765--1||s__Hydrogenophaga flava--1||s__Hylemonella sp002454975--1||s__Hylemonella sp003500955--1||s__Massilia psychrophila--1||s__Massilia sp000740675--1||s__Massilia sp014171595--1||s__Novosphingobium lentum--1||s__Palsa-881 sp018241335--1||s__Pelomonas saccharophila--1||s__Phenylobacterium sp002363865--1||s__Rhizobium grahamii_A--1||s__Xanthomonas axonopodis--1||s__Xanthomonas populi--1:heptad_counter=MCP-36H--108:lbd_counter=:lca_tree=p__Proteobacteria:length_avg=88.08695652173913:length_max=98.0:length_min=57.0:length_std=9.258475446256409:length_sum=2026.0:mismatch_avg=16.08695652173913:mismatch_max=53.0:mismatch_min=2.0:mismatch_std=13.433042853955522:mismatch_sum=370.0:name=N68800:qcovhsp_avg=99.47826086956522:qcovhsp_max=100.0:qcovhsp_min=95.0:qcovhsp_std=1.2105432746345117:qcovhsp_sum=2288.0:qend_avg=88.30434782608695:qend_max=98.0:qend_min=59.0:qend_std=8.905742695835473:qend_sum=2031.0:qstart_avg=1.3043478260869565:qstart_max=3.0:qstart_min=1.0:qstart_std=0.7029019463944166:qstart_sum=30.0:ref_name_counter=GB_GCA_001797315.1_protein.faa_MGPC01000020.1_35@PF00015_full_PFAM.1.112--1||GB_GCA_002428015.1_protein.faa_DIZW01000041.1_17@PF00015_full_PFAM.2.121--1||GB_GCA_002479325.1_protein.faa_DLMO01000140.1_2@PF00015_full_PFAM.260.430--1||GB_GCA_003500955.1_protein.faa_DNQP01000122.1_13@PF00015_full_PFAM.1.111--1||GB_GCA_012516015.1_protein.faa_JAAYXG010000044.1_14@PF00015_full_PFAM.326.515--1||GB_GCA_013822795.1_protein.faa_PNLB01000016.1_77@PF00015_full_PFAM.413.575--1||GB_GCA_013911965.1_protein.faa_JACESE010000018.1_47@PF00015_full_PFAM.409.591--1||GB_GCA_018001015.1_protein.faa_JAGNIV010000015.1_59@PF00015_full_PFAM.297.469--2||GB_GCA_900469175.1_protein.faa_UBWL01000014.1_119@PF00015_full_PFAM.546.710--1||GB_GCA_900471925.1_protein.faa_UCGV01000011.1_117@PF00015_full_PFAM.419.590--1||GB_GCA_900472925.1_protein.faa_UCJU01000020.1_1@PF00015_full_PFAM.1.123--1||GB_GCA_900473205.1_protein.faa_UCLB01000027.1_1@PF00015_full_PFAM.1.133--1||RS_GCF_000300855.1_protein.faa_NZ_ALJF01000010.1_307@PF00015_full_PFAM.404.571--1||RS_GCF_001425305.1_protein.faa_NZ_LMEE01000002.1_796@PF00015_full_PFAM.404.576--1||RS_GCF_001556515.1_protein.faa_NZ_LSJA01000148.1_20@PF00015_full_PFAM.1.127--1||RS_GCF_001557235.1_protein.faa_NZ_LSJI01000024.1_18@PF00015_full_PFAM.256.439--1||RS_GCF_001571145.1_protein.faa_NZ_BCTF01000064.1_1@PF00015_full_PFAM.1.117--1||RS_GCF_001955695.1_protein.faa_NZ_CP019236.1_2809@PF00015_full_PFAM.322.509--1||RS_GCF_002531755.2_protein.faa_NZ_CP034998.1_226@PF00015_full_PFAM.521.702--1||RS_GCF_003432075.1_protein.faa_NZ_QWBU01000003.1_142@PF00015_full_PFAM.450.627--1||RS_GCF_900188165.1_protein.faa_NZ_FZOS01000004.1_16@PF00015_full_PFAM.368.550--2:scovhsp_avg=56.51739130434782:scovhsp_max=78.4:scovhsp_min=50.0:scovhsp_std=7.879643056862242:scovhsp_sum=1299.8999999999999:send_avg=137.65217391304347:send_max=165.0:send_min=60.0:send_std=32.19910881834546:send_sum=3166.0:sstart_avg=50.608695652173914:sstart_max=72.0:sstart_min=2.0:sstart_std=24.844496611074806:sstart_sum=1164.0])0.944:0.130513[&&NHX:Sample_counter=rhizpot1--39||rhizpot2--5||rhizpot3--20||rhiztom1--33||rhiztom2--29||rhiztom3--39:Type_counter=GTDB--43||capture--165:besthit_avg=80.23488372093021:besthit_max=100.0:besthit_min=41.5:besthit_std=15.93564264577291:besthit_sum=3450.0999999999995:bitscore_avg=114.12325581395352:bitscore_max=176.0:bitscore_min=41.2:bitscore_std=38.880058771813445:bitscore_sum=4907.300000000001:capture_class_counter=c__Actinomycetia--1||c__Alphaproteobacteria--52||c__Anaerolineae--2||c__Bacteroidia--1||c__Clostridia--1||c__Dehalococcoidia--1||c__Desulfobacteria--3||c__Desulfovibrionia--1||c__Fibrobacteria--1||c__Gammaproteobacteria--89||c__Gemmatimonadetes--1||c__Hydrogenedentia--1||c__Koll11--1||c__Krumholzibacteria--2||c__Magnetococcia--2||c__Phycisphaerae--1||c__Polyangia--2||c__UBA4802--1||c__Vicinamibacteria--1||c__Zetaproteobacteria--1:capture_domain_counter=d__Bacteria--165:capture_family_counter=f__Acetobacteraceae--1||f__Beijerinckiaceae--2||f__Burkholderiaceae--52||f__CAIZGN01--1||f__Caulobacteraceae--3||f__Cellvibrionaceae--2||f__Chitinibacteraceae--1||f__DSOQ01--1||f__Desulfococcaceae--2||f__Desulfovibrionaceae--1||f__Devosiaceae--2||f__Enterobacteriaceae--13||f__GCA-002753745--1||f__GCA-2731375--1||f__GWC2-71-9--1||f__Geminicoccaceae--1||f__Haliangiaceae--2||f__Halieaceae--1||f__Halomonadaceae--4||f__JAADDB01--1||f__JAAYZQ01--1||f__JAFNAJ01--1||f__Kiloniellaceae--1||f__LZORAL124-64-63--2||f__Mariprofundaceae--1||f__Micromonosporaceae--1||f__Oleiphilaceae--1||f__Oscillospiraceae--1||f__Pleomorphomonadaceae--1||f__Pseudomonadaceae--5||f__Rhizobiaceae--20||f__Rhodobacteraceae--2||f__Rhodocyclaceae--1||f__SG8-39--3||f__SZUA-534--1||f__Sphingomonadaceae--4||f__Stappiaceae--1||f__Stellaceae--1||f__Tepidiformaceae--1||f__Thiohalomonadaceae--1||f__UBA11236--1||f__UBA5368--1||f__UBA5852--1||f__UBA8363--2||f__Usitatibacteraceae--1||f__Xanthobacteraceae--12||f__Xanthomonadaceae--4:capture_genus_counter=g__2-02-FULL-62-17--2||g__2-12-FULL-64-23--1||g__20CM-2-65-7--1||g__AVCC01--1||g__Acetobacter--1||g__Achromobacter--2||g__Acidovorax--4||g__Actinoplanes--1||g__Agaribacterium--1||g__Agrobacterium--2||g__Aliidongia--1||g__Allorhizobium--2||g__Arboricoccus--1||g__Aurantimonas--1||g__Bordetella_C--2||g__Bradyrhizobium--4||g__Burkholderia--1||g__CAILVY01--1||g__CAINDZ01--1||g__Castellaniella--1||g__Caulobacter--3||g__Cellvibrio--1||g__Chersky-265--1||g__Citrobacter_A--1||g__Comamonas--2||g__Cupriavidus--2||g__Denitratisoma--1||g__Devosia_A--2||g__Dickeya--2||g__Duganella--1||g__Edwardsiella--1||g__Ensifer--1||g__Enterobacter--1||g__Erwinia_B--1||g__FW300-bin19--1||g__GCA-2731375--1||g__GCA-2753745--1||g__GWE2-40-63--1||g__Georhizobium--1||g__Glo-17--1||g__HRBIN29--1||g__Halomonas--1||g__Halomonas_B--2||g__Halomonas_C--1||g__Hoeflea--2||g__Hongsoonwoonella--1||g__Hydrogenophaga--2||g__Hylemonella--1||g__Iodobacter--1||g__JAABTD01--2||g__JABZFP01--1||g__JADJCH01--1||g__JAEUQQ01--1||g__JAFGIA01--1||g__JAFGLZ01--1||g__Janthinobacterium--2||g__KK5--1||g__Kineobactrum--1||g__Lonsdalea--2||g__Marinobacter_A--1||g__Massilia--2||g__Methylobacterium--1||g__Methylovirgula--1||g__Neorhizobium--4||g__Noviherbaspirillum--2||g__Noviherbaspirillum_A--1||g__Novosphingobium--1||g__Pandoraea--1||g__Pantoea--2||g__Paraburkholderia--7||g__Pararhizobium--3||g__Pararobbsia--1||g__Pelomonas--1||g__Pleomorphomonas--1||g__Pseudescherichia--1||g__Pseudodesulfovibrio--1||g__Pseudoduganella--2||g__Pseudolabrys--5||g__Pseudomonas_E--4||g__Pseudomonas_K--1||g__Pseudophaeobacter--1||g__Pseudorhodoferax--1||g__Rahnella--1||g__Ralstonia--1||g__Rhizobium--1||g__Rhizobium_A--1||g__Rhizobium_B--1||g__Rhodobacter--1||g__Rhodoferax--4||g__Rhodopseudomonas--1||g__Rubrivivax--2||g__S141-23--1||g__SZUA-493--1||g__Shinella--1||g__Siccibacter--1||g__Sphingomonas--3||g__Sporobacter--1||g__Stenotrophomonas--3||g__Tardiphaga--1||g__Tepidimonas--2||g__UBA1543--1||g__UBA2334--1||g__UBA2376--2||g__UBA8363--2||g__Usitatibacter--1||g__Variovorax--1||g__WHTV01--1||g__Xanthomonas--1||g__Z2-YC6860--1:capture_order_counter=o__ATCC43930--1||o__Acetobacterales--1||o__Bacteroidales--1||o__Burkholderiales--58||o__Caulobacterales--3||o__Desulfobacterales--3||o__Desulfovibrionales--1||o__Enterobacterales--13||o__GCA-2731375--1||o__Geminicoccales--1||o__Gemmatimonadales--1||o__Haliangiales--2||o__Hydrogenedentiales--1||o__JAADDB01--1||o__JAAYZQ01--1||o__Kiloniellales--1||o__LZORAL124-64-63--2||o__Magnetococcales--2||o__Mariprofundales--1||o__Mycobacteriales--1||o__Oscillospirales--1||o__Pseudomonadales--13||o__Rhizobiales--38||o__Rhodobacterales--2||o__Sphingomonadales--4||o__Tepidiformales--1||o__Thiohalomonadales--1||o__UBA10015--1||o__UBA11236--1||o__UBA1845--1||o__UBA4802--1||o__Vicinamibacterales--1||o__Xanthomonadales--4:capture_phylum_counter=p__Acidobacteriota--1||p__Actinobacteriota--1||p__Bacteroidota--1||p__Chloroflexota--3||p__Desulfobacterota--3||p__Desulfobacterota_I--1||p__Fibrobacterota--1||p__Firmicutes_A--1||p__Gemmatimonadota--1||p__Hydrogenedentota--1||p__Krumholzibacteriota--2||p__Myxococcota--2||p__Omnitrophota--1||p__Planctomycetota--1||p__Proteobacteria--144||p__Spirochaetota--1:capture_species_counter=s__2-02-FULL-62-17 sp903859155--2||s__2-12-FULL-64-23 sp016234705--1||s__20CM-2-65-7 sp003220955--1||s__AVCC01 sp012927625--1||s__Acetobacter suratthaniensis--1||s__Achromobacter sp001428845--1||s__Achromobacter sp012928505--1||s__Acidovorax sp001411535--2||s__Acidovorax sp003058055--1||s__Acidovorax sp003852545--1||s__Actinoplanes subtropicus--1||s__Agaribacterium sp003265435--1||s__Agrobacterium sp900013535--1||s__Agrobacterium sp900468285--1||s__Aliidongia dinghuensis--1||s__Allorhizobium halophytocola--1||s__Allorhizobium terrae--1||s__Arboricoccus pini--1||s__Aurantimonas manganoxydans--1||s__Bordetella_C sp001433395--2||s__Bradyrhizobium betae--1||s__Bradyrhizobium guangzhouense--1||s__Bradyrhizobium sp015624505--1||s__Bradyrhizobium sp018130385--1||s__Burkholderia acidophila--1||s__CAILVY01 sp903837785--1||s__CAINDZ01 sp016873405--1||s__Castellaniella sp002421865--1||s__Caulobacter henricii_D--1||s__Caulobacter sp003185805--2||s__Cellvibrio sp000263355--1||s__Chersky-265 sp017881725--1||s__Citrobacter_A telavivensis--1||s__Comamonas acidovorans--1||s__Comamonas denitrificans_A--1||s__Cupriavidus basilensis_B--1||s__Cupriavidus campinensis--1||s__Denitratisoma oestradiolicum--1||s__Devosia_A sp001402915--1||s__Devosia_A sp903842455--1||s__Dickeya dadantii--1||s__Dickeya paradisiaca--1||s__Duganella danionis--1||s__Edwardsiella tarda--1||s__Ensifer adhaerens_B--1||s__Enterobacter dykesii--1||s__Erwinia_B gerundensis--1||s__FW300-bin19 sp004297825--1||s__GCA-2731375 sp018701215--1||s__GCA-2753745 sp002753745--1||s__GWE2-40-63 sp003512955--1||s__Georhizobium profundi--1||s__Glo-17 sp003353795--1||s__HRBIN29 sp002898215--1||s__Halomonas gudaonensis--1||s__Halomonas_B sp013009075--2||s__Halomonas_C sp010993675--1||s__Hoeflea sp002733955--1||s__Hoeflea sp019084245--1||s__Hongsoonwoonella albiluteola--1||s__Hydrogenophaga borbori--1||s__Hydrogenophaga taeniospiralis--1||s__Hylemonella gracilis_B--1||s__Iodobacter fluviatilis--1||s__JAABTD01 sp011389855--2||s__JABZFP01 sp016735415--1||s__JADJCH01 sp016703325--1||s__JAEUQQ01 sp016789685--1||s__JAFGIA01 sp016929795--1||s__JAFGLZ01 sp016927755--1||s__Janthinobacterium sp002797895--1||s__Janthinobacterium sp014379395--1||s__KK5 sp001984095--1||s__Kineobactrum salinum--1||s__Lonsdalea iberica--1||s__Lonsdalea quercina_D--1||s__Marinobacter_A halodurans--1||s__Massilia arenosa--1||s__Massilia sp018119395--1||s__Methylobacterium organophilum--1||s__Methylovirgula ligni--1||s__Neorhizobium sp002500765--1||s__Neorhizobium sp900466875--1||s__Neorhizobium sp900469445--1||s__Neorhizobium sp900472395--1||s__Noviherbaspirillum galbum--1||s__Noviherbaspirillum humi--1||s__Noviherbaspirillum_A sp019052805--1||s__Novosphingobium sp008107685--1||s__Pandoraea capi--1||s__Pantoea stewartii--1||s__Pantoea vagans--1||s__Paraburkholderia lycopersici--1||s__Paraburkholderia phosphatilytica--1||s__Paraburkholderia phytofirmans--1||s__Paraburkholderia sacchari--1||s__Paraburkholderia sp004197395--1||s__Paraburkholderia sp011752995--1||s__Paraburkholderia sp905220835--1||s__Pararhizobium sp001424045--1||s__Pararhizobium sp900111275--1||s__Pararhizobium sp900468065--1||s__Pararobbsia silviterrae--1||s__Pelomonas sp001425055--1||s__Pleomorphomonas diazotrophica--1||s__Pseudescherichia vulneris--1||s__Pseudodesulfovibrio hydrargyri--1||s__Pseudoduganella eburnea--1||s__Pseudoduganella plicata--1||s__Pseudolabrys sp001426945--4||s__Pseudolabrys sp903839845--1||s__Pseudomonas_E asiatica--1||s__Pseudomonas_E laurylsulfativorans--1||s__Pseudomonas_E putida_Q--1||s__Pseudomonas_E sp000829415--1||s__Pseudomonas_K linyingensis--1||s__Pseudophaeobacter sp001294455--1||s__Pseudorhodoferax sp001422445--1||s__Rahnella sp019049675--1||s__Ralstonia pickettii_A--1||s__Rhizobium leucaenae--1||s__Rhizobium_A rhizoryzae--1||s__Rhizobium_B borbori--1||s__Rhodobacter viridis--1||s__Rhodoferax ferrireducens_A--1||s__Rhodoferax saidenbachensis--1||s__Rhodoferax sp001771065--1||s__Rhodoferax sp016719405--1||s__Rhodopseudomonas palustris_G--1||s__Rubrivivax gelatinosus_B--1||s__Rubrivivax sp016790395--1||s__S141-23 sp015490995--1||s__SZUA-493 sp003251535--1||s__Shinella sp001713395--1||s__Siccibacter turicensis--1||s__Sphingomonas caeni--1||s__Sphingomonas parapaucimobilis--1||s__Sphingomonas sp002281485--1||s__Sporobacter termitidis--1||s__Stenotrophomonas maltophilia_P--1||s__Stenotrophomonas pictorum--1||s__Stenotrophomonas sp900078405--1||s__Tardiphaga robiniae_A--1||s__Tepidimonas alkaliphilus--1||s__Tepidimonas sediminis--1||s__UBA1543 sp002779605--1||s__UBA2334 sp013823635--1||s__UBA2376 sp018057825--2||s__UBA8363 sp015228815--2||s__Usitatibacter rugosus--1||s__Variovorax sp003984625--1||s__WHTV01 sp014925385--1||s__Xanthomonas floridensis--1||s__Z2-YC6860 sp003169835--1:evalue_avg=1.0041081638848605e-06:evalue_max=3.12e-05:evalue_min=2.82e-57:evalue_std=4.909736038188744e-06:evalue_sum=4.3176651047049e-05:gapopen_avg=0.06976744186046512:gapopen_max=1.0:gapopen_min=0.0:gapopen_std=0.2577696311132336:gapopen_sum=3.0:gtdb_class_counter=c__Alphaproteobacteria--14||c__Gammaproteobacteria--28||c__Verrucomicrobiae--1:gtdb_domain_counter=d__Bacteria--43:gtdb_family_counter=f__Beggiatoaceae--1||f__Beijerinckiaceae--1||f__Burkholderiaceae--23||f__Caulobacteraceae--3||f__Enterobacteriaceae--2||f__Ferrovibrionaceae--1||f__Rhizobiaceae--3||f__Sphingomonadaceae--1||f__UBA1321--1||f__Xanthobacteraceae--5||f__Xanthomonadaceae--2:gtdb_genus_counter=g__28-YEA-48--1||g__Acidovorax--1||g__Albitalea--1||g__Allorhizobium--1||g__Aquincola--1||g__Aurantimonas--1||g__Azohydromonas--3||g__BOG-935--1||g__Castellaniella--1||g__Citrobacter--1||g__Comamonas--2||g__Ferrovibrio--1||g__Hydrogenophaga--1||g__Hylemonella--2||g__Massilia--3||g__Mitsuaria--1||g__Novosphingobium--1||g__Palsa-881--1||g__Pelomonas--2||g__Phenylobacterium--1||g__Phytobacter--1||g__Pseudolabrys--5||g__Rhizobium--1||g__Rhodoferax--2||g__Robbsia--1||g__Roseateles--1||g__UBA10656--1||g__UBA1321--1||g__Xanthomonas--2||g__Xylophilus--1:gtdb_order_counter=o__Beggiatoales--1||o__Burkholderiales--23||o__Caulobacterales--3||o__Enterobacterales--2||o__Ferrovibrionales--1||o__Methylacidiphilales--1||o__Rhizobiales--9||o__Sphingomonadales--1||o__Xanthomonadales--2:gtdb_phylum_counter=p__Proteobacteria--42||p__Verrucomicrobiota--1:gtdb_species_counter=s__28-YEA-48 sp903932565--1||s__Acidovorax sp018828125--1||s__Albitalea sp005882155--1||s__Allorhizobium sp900473745--1||s__Aquincola tertiaricarbonis--1||s__Aurantimonas coralicida_A--1||s__Azohydromonas lata--3||s__BOG-935 sp003165275--1||s__Castellaniella caeni--1||s__Citrobacter youngae--1||s__Comamonas sp019104825--1||s__Comamonas sp019236485--1||s__Ferrovibrio sp002482765--1||s__Hydrogenophaga flava--1||s__Hylemonella sp002454975--1||s__Hylemonella sp003500955--1||s__Massilia psychrophila--1||s__Massilia sp000740675--1||s__Massilia sp014171595--1||s__Mitsuaria chitosanitabida--1||s__Novosphingobium lentum--1||s__Palsa-881 sp018241335--1||s__Pelomonas puraquae--1||s__Pelomonas saccharophila--1||s__Phenylobacterium sp002363865--1||s__Phytobacter sp002377245--1||s__Pseudolabrys sp016124795--1||s__Pseudolabrys sp018242205--3||s__Pseudolabrys sp903839845--1||s__Rhizobium grahamii_A--1||s__Rhodoferax sp903958915--2||s__Robbsia sp900095735--1||s__Roseateles sp900109745--1||s__UBA10656 sp003645185--1||s__UBA1321 sp002306945--1||s__Xanthomonas axonopodis--1||s__Xanthomonas populi--1||s__Xylophilus sp016428875--1:heptad_counter=MCP-36H--207||MCP-40H--1:lbd_counter=:lca_tree=p__Proteobacteria:length_avg=88.16279069767442:length_max=99.0:length_min=57.0:length_std=7.864719994888988:length_sum=3791.0:mismatch_avg=17.27906976744186:mismatch_max=53.0:mismatch_min=0.0:mismatch_std=14.11740833728639:mismatch_sum=743.0:name=N68801:qcovhsp_avg=99.45581395348836:qcovhsp_max=100.0:qcovhsp_min=95.0:qcovhsp_std=0.9960164288139687:qcovhsp_sum=4276.599999999999:qend_avg=88.44186046511628:qend_max=99.0:qend_min=59.0:qend_std=7.6354509193610305:qend_sum=3803.0:qstart_avg=1.372093023255814:qstart_max=3.0:qstart_min=1.0:qstart_std=0.6554989308027126:qstart_sum=59.0:ref_name_counter=GB_GCA_000722615.1_protein.faa_JOKI01000014.1_122@PF00015_full_PFAM.358.526--1||GB_GCA_001797315.1_protein.faa_MGPC01000020.1_35@PF00015_full_PFAM.1.112--1||GB_GCA_002428015.1_protein.faa_DIZW01000027.1_46@PF00015_full_PFAM.1.105--1||GB_GCA_002428015.1_protein.faa_DIZW01000041.1_17@PF00015_full_PFAM.2.121--1||GB_GCA_002479325.1_protein.faa_DLMO01000140.1_2@PF00015_full_PFAM.260.430--1||GB_GCA_003500955.1_protein.faa_DNQP01000122.1_13@PF00015_full_PFAM.1.111--1||GB_GCA_012516015.1_protein.faa_JAAYXG010000044.1_14@PF00015_full_PFAM.326.515--1||GB_GCA_013822795.1_protein.faa_PNLB01000016.1_77@PF00015_full_PFAM.413.575--1||GB_GCA_013911965.1_protein.faa_JACESE010000018.1_47@PF00015_full_PFAM.409.591--1||GB_GCA_018001015.1_protein.faa_JAGNIV010000015.1_59@PF00015_full_PFAM.297.469--2||GB_GCA_018242205.1_protein.faa_JAFECJ010000049.1_28@PF00015_full_PFAM.1.114--4||GB_GCA_018242205.1_protein.faa_JAFECJ010000050.1_27@PF00015_full_PFAM.1.131--2||GB_GCA_018780805.1_protein.faa_JADMJD010000160.1_1@PF00015_full_PFAM.1.141--1||GB_GCA_018828125.1_protein.faa_JAHJWB010000014.1_81@PF00015_full_PFAM.315.497--1||GB_GCA_900469175.1_protein.faa_UBWL01000014.1_119@PF00015_full_PFAM.546.710--1||GB_GCA_900471925.1_protein.faa_UCGV01000011.1_117@PF00015_full_PFAM.419.590--1||GB_GCA_900472925.1_protein.faa_UCJU01000020.1_1@PF00015_full_PFAM.1.123--1||GB_GCA_900473205.1_protein.faa_UCLB01000027.1_1@PF00015_full_PFAM.1.133--1||GB_GCA_903839845.1_protein.faa_CAIMEA010000162.1_38@PF00015_full_PFAM.1.132--3||RS_GCF_000300855.1_protein.faa_NZ_ALJF01000010.1_307@PF00015_full_PFAM.404.571--1||RS_GCF_001425305.1_protein.faa_NZ_LMEE01000002.1_796@PF00015_full_PFAM.404.576--1||RS_GCF_001541225.1_protein.faa_NZ_LMTS01000047.1_17@PF00015_full_PFAM.312.480--1||RS_GCF_001556515.1_protein.faa_NZ_LSJA01000148.1_20@PF00015_full_PFAM.1.127--1||RS_GCF_001557235.1_protein.faa_NZ_LSJI01000024.1_18@PF00015_full_PFAM.256.439--1||RS_GCF_001571145.1_protein.faa_NZ_BCTF01000064.1_1@PF00015_full_PFAM.1.117--1||RS_GCF_001955695.1_protein.faa_NZ_CP019236.1_2809@PF00015_full_PFAM.322.509--1||RS_GCF_002531755.2_protein.faa_NZ_CP034998.1_226@PF00015_full_PFAM.521.702--1||RS_GCF_003432075.1_protein.faa_NZ_QWBU01000003.1_142@PF00015_full_PFAM.450.627--1||RS_GCF_003984645.1_protein.faa_NZ_RWKI01000111.1_1@PF00015_full_PFAM.2.127--2||RS_GCF_016774335.1_protein.faa_NZ_JAETWA010000027.1_1@PF00015_full_PFAM.502.671--3||RS_GCF_900188165.1_protein.faa_NZ_FZOS01000004.1_16@PF00015_full_PFAM.368.550--2||RS_GCF_901827175.1_protein.faa_NZ_LR594662.1_2074@PF00015_full_PFAM.314.508--1:scovhsp_avg=60.15348837209302:scovhsp_max=78.4:scovhsp_min=50.0:scovhsp_std=9.6801305785469:scovhsp_sum=2586.6:send_avg=129.48837209302326:send_max=166.0:send_min=60.0:send_std=32.91502196712537:send_sum=5568.0:sstart_avg=42.348837209302324:sstart_max=81.0:sstart_min=1.0:sstart_std=28.18213189486443:sstart_sum=1821.0])0.77:0.0413574[&&NHX:Sample_counter=rhizpot1--39||rhizpot2--5||rhizpot3--20||rhiztom1--33||rhiztom2--29||rhiztom3--39:Type_counter=GTDB--44||capture--165:besthit_avg=80.23488372093021:besthit_max=100.0:besthit_min=41.5:besthit_std=15.93564264577291:besthit_sum=3450.0999999999995:bitscore_avg=114.12325581395352:bitscore_max=176.0:bitscore_min=41.2:bitscore_std=38.880058771813445:bitscore_sum=4907.300000000001:capture_class_counter=c__Actinomycetia--1||c__Alphaproteobacteria--52||c__Anaerolineae--2||c__Bacteroidia--1||c__Clostridia--1||c__Dehalococcoidia--1||c__Desulfobacteria--3||c__Desulfovibrionia--1||c__Fibrobacteria--1||c__Gammaproteobacteria--89||c__Gemmatimonadetes--1||c__Hydrogenedentia--1||c__Koll11--1||c__Krumholzibacteria--2||c__Magnetococcia--2||c__Phycisphaerae--1||c__Polyangia--2||c__UBA4802--1||c__Vicinamibacteria--1||c__Zetaproteobacteria--1:capture_domain_counter=d__Bacteria--165:capture_family_counter=f__Acetobacteraceae--1||f__Beijerinckiaceae--2||f__Burkholderiaceae--52||f__CAIZGN01--1||f__Caulobacteraceae--3||f__Cellvibrionaceae--2||f__Chitinibacteraceae--1||f__DSOQ01--1||f__Desulfococcaceae--2||f__Desulfovibrionaceae--1||f__Devosiaceae--2||f__Enterobacteriaceae--13||f__GCA-002753745--1||f__GCA-2731375--1||f__GWC2-71-9--1||f__Geminicoccaceae--1||f__Haliangiaceae--2||f__Halieaceae--1||f__Halomonadaceae--4||f__JAADDB01--1||f__JAAYZQ01--1||f__JAFNAJ01--1||f__Kiloniellaceae--1||f__LZORAL124-64-63--2||f__Mariprofundaceae--1||f__Micromonosporaceae--1||f__Oleiphilaceae--1||f__Oscillospiraceae--1||f__Pleomorphomonadaceae--1||f__Pseudomonadaceae--5||f__Rhizobiaceae--20||f__Rhodobacteraceae--2||f__Rhodocyclaceae--1||f__SG8-39--3||f__SZUA-534--1||f__Sphingomonadaceae--4||f__Stappiaceae--1||f__Stellaceae--1||f__Tepidiformaceae--1||f__Thiohalomonadaceae--1||f__UBA11236--1||f__UBA5368--1||f__UBA5852--1||f__UBA8363--2||f__Usitatibacteraceae--1||f__Xanthobacteraceae--12||f__Xanthomonadaceae--4:capture_genus_counter=g__2-02-FULL-62-17--2||g__2-12-FULL-64-23--1||g__20CM-2-65-7--1||g__AVCC01--1||g__Acetobacter--1||g__Achromobacter--2||g__Acidovorax--4||g__Actinoplanes--1||g__Agaribacterium--1||g__Agrobacterium--2||g__Aliidongia--1||g__Allorhizobium--2||g__Arboricoccus--1||g__Aurantimonas--1||g__Bordetella_C--2||g__Bradyrhizobium--4||g__Burkholderia--1||g__CAILVY01--1||g__CAINDZ01--1||g__Castellaniella--1||g__Caulobacter--3||g__Cellvibrio--1||g__Chersky-265--1||g__Citrobacter_A--1||g__Comamonas--2||g__Cupriavidus--2||g__Denitratisoma--1||g__Devosia_A--2||g__Dickeya--2||g__Duganella--1||g__Edwardsiella--1||g__Ensifer--1||g__Enterobacter--1||g__Erwinia_B--1||g__FW300-bin19--1||g__GCA-2731375--1||g__GCA-2753745--1||g__GWE2-40-63--1||g__Georhizobium--1||g__Glo-17--1||g__HRBIN29--1||g__Halomonas--1||g__Halomonas_B--2||g__Halomonas_C--1||g__Hoeflea--2||g__Hongsoonwoonella--1||g__Hydrogenophaga--2||g__Hylemonella--1||g__Iodobacter--1||g__JAABTD01--2||g__JABZFP01--1||g__JADJCH01--1||g__JAEUQQ01--1||g__JAFGIA01--1||g__JAFGLZ01--1||g__Janthinobacterium--2||g__KK5--1||g__Kineobactrum--1||g__Lonsdalea--2||g__Marinobacter_A--1||g__Massilia--2||g__Methylobacterium--1||g__Methylovirgula--1||g__Neorhizobium--4||g__Noviherbaspirillum--2||g__Noviherbaspirillum_A--1||g__Novosphingobium--1||g__Pandoraea--1||g__Pantoea--2||g__Paraburkholderia--7||g__Pararhizobium--3||g__Pararobbsia--1||g__Pelomonas--1||g__Pleomorphomonas--1||g__Pseudescherichia--1||g__Pseudodesulfovibrio--1||g__Pseudoduganella--2||g__Pseudolabrys--5||g__Pseudomonas_E--4||g__Pseudomonas_K--1||g__Pseudophaeobacter--1||g__Pseudorhodoferax--1||g__Rahnella--1||g__Ralstonia--1||g__Rhizobium--1||g__Rhizobium_A--1||g__Rhizobium_B--1||g__Rhodobacter--1||g__Rhodoferax--4||g__Rhodopseudomonas--1||g__Rubrivivax--2||g__S141-23--1||g__SZUA-493--1||g__Shinella--1||g__Siccibacter--1||g__Sphingomonas--3||g__Sporobacter--1||g__Stenotrophomonas--3||g__Tardiphaga--1||g__Tepidimonas--2||g__UBA1543--1||g__UBA2334--1||g__UBA2376--2||g__UBA8363--2||g__Usitatibacter--1||g__Variovorax--1||g__WHTV01--1||g__Xanthomonas--1||g__Z2-YC6860--1:capture_order_counter=o__ATCC43930--1||o__Acetobacterales--1||o__Bacteroidales--1||o__Burkholderiales--58||o__Caulobacterales--3||o__Desulfobacterales--3||o__Desulfovibrionales--1||o__Enterobacterales--13||o__GCA-2731375--1||o__Geminicoccales--1||o__Gemmatimonadales--1||o__Haliangiales--2||o__Hydrogenedentiales--1||o__JAADDB01--1||o__JAAYZQ01--1||o__Kiloniellales--1||o__LZORAL124-64-63--2||o__Magnetococcales--2||o__Mariprofundales--1||o__Mycobacteriales--1||o__Oscillospirales--1||o__Pseudomonadales--13||o__Rhizobiales--38||o__Rhodobacterales--2||o__Sphingomonadales--4||o__Tepidiformales--1||o__Thiohalomonadales--1||o__UBA10015--1||o__UBA11236--1||o__UBA1845--1||o__UBA4802--1||o__Vicinamibacterales--1||o__Xanthomonadales--4:capture_phylum_counter=p__Acidobacteriota--1||p__Actinobacteriota--1||p__Bacteroidota--1||p__Chloroflexota--3||p__Desulfobacterota--3||p__Desulfobacterota_I--1||p__Fibrobacterota--1||p__Firmicutes_A--1||p__Gemmatimonadota--1||p__Hydrogenedentota--1||p__Krumholzibacteriota--2||p__Myxococcota--2||p__Omnitrophota--1||p__Planctomycetota--1||p__Proteobacteria--144||p__Spirochaetota--1:capture_species_counter=s__2-02-FULL-62-17 sp903859155--2||s__2-12-FULL-64-23 sp016234705--1||s__20CM-2-65-7 sp003220955--1||s__AVCC01 sp012927625--1||s__Acetobacter suratthaniensis--1||s__Achromobacter sp001428845--1||s__Achromobacter sp012928505--1||s__Acidovorax sp001411535--2||s__Acidovorax sp003058055--1||s__Acidovorax sp003852545--1||s__Actinoplanes subtropicus--1||s__Agaribacterium sp003265435--1||s__Agrobacterium sp900013535--1||s__Agrobacterium sp900468285--1||s__Aliidongia dinghuensis--1||s__Allorhizobium halophytocola--1||s__Allorhizobium terrae--1||s__Arboricoccus pini--1||s__Aurantimonas manganoxydans--1||s__Bordetella_C sp001433395--2||s__Bradyrhizobium betae--1||s__Bradyrhizobium guangzhouense--1||s__Bradyrhizobium sp015624505--1||s__Bradyrhizobium sp018130385--1||s__Burkholderia acidophila--1||s__CAILVY01 sp903837785--1||s__CAINDZ01 sp016873405--1||s__Castellaniella sp002421865--1||s__Caulobacter henricii_D--1||s__Caulobacter sp003185805--2||s__Cellvibrio sp000263355--1||s__Chersky-265 sp017881725--1||s__Citrobacter_A telavivensis--1||s__Comamonas acidovorans--1||s__Comamonas denitrificans_A--1||s__Cupriavidus basilensis_B--1||s__Cupriavidus campinensis--1||s__Denitratisoma oestradiolicum--1||s__Devosia_A sp001402915--1||s__Devosia_A sp903842455--1||s__Dickeya dadantii--1||s__Dickeya paradisiaca--1||s__Duganella danionis--1||s__Edwardsiella tarda--1||s__Ensifer adhaerens_B--1||s__Enterobacter dykesii--1||s__Erwinia_B gerundensis--1||s__FW300-bin19 sp004297825--1||s__GCA-2731375 sp018701215--1||s__GCA-2753745 sp002753745--1||s__GWE2-40-63 sp003512955--1||s__Georhizobium profundi--1||s__Glo-17 sp003353795--1||s__HRBIN29 sp002898215--1||s__Halomonas gudaonensis--1||s__Halomonas_B sp013009075--2||s__Halomonas_C sp010993675--1||s__Hoeflea sp002733955--1||s__Hoeflea sp019084245--1||s__Hongsoonwoonella albiluteola--1||s__Hydrogenophaga borbori--1||s__Hydrogenophaga taeniospiralis--1||s__Hylemonella gracilis_B--1||s__Iodobacter fluviatilis--1||s__JAABTD01 sp011389855--2||s__JABZFP01 sp016735415--1||s__JADJCH01 sp016703325--1||s__JAEUQQ01 sp016789685--1||s__JAFGIA01 sp016929795--1||s__JAFGLZ01 sp016927755--1||s__Janthinobacterium sp002797895--1||s__Janthinobacterium sp014379395--1||s__KK5 sp001984095--1||s__Kineobactrum salinum--1||s__Lonsdalea iberica--1||s__Lonsdalea quercina_D--1||s__Marinobacter_A halodurans--1||s__Massilia arenosa--1||s__Massilia sp018119395--1||s__Methylobacterium organophilum--1||s__Methylovirgula ligni--1||s__Neorhizobium sp002500765--1||s__Neorhizobium sp900466875--1||s__Neorhizobium sp900469445--1||s__Neorhizobium sp900472395--1||s__Noviherbaspirillum galbum--1||s__Noviherbaspirillum humi--1||s__Noviherbaspirillum_A sp019052805--1||s__Novosphingobium sp008107685--1||s__Pandoraea capi--1||s__Pantoea stewartii--1||s__Pantoea vagans--1||s__Paraburkholderia lycopersici--1||s__Paraburkholderia phosphatilytica--1||s__Paraburkholderia phytofirmans--1||s__Paraburkholderia sacchari--1||s__Paraburkholderia sp004197395--1||s__Paraburkholderia sp011752995--1||s__Paraburkholderia sp905220835--1||s__Pararhizobium sp001424045--1||s__Pararhizobium sp900111275--1||s__Pararhizobium sp900468065--1||s__Pararobbsia silviterrae--1||s__Pelomonas sp001425055--1||s__Pleomorphomonas diazotrophica--1||s__Pseudescherichia vulneris--1||s__Pseudodesulfovibrio hydrargyri--1||s__Pseudoduganella eburnea--1||s__Pseudoduganella plicata--1||s__Pseudolabrys sp001426945--4||s__Pseudolabrys sp903839845--1||s__Pseudomonas_E asiatica--1||s__Pseudomonas_E laurylsulfativorans--1||s__Pseudomonas_E putida_Q--1||s__Pseudomonas_E sp000829415--1||s__Pseudomonas_K linyingensis--1||s__Pseudophaeobacter sp001294455--1||s__Pseudorhodoferax sp001422445--1||s__Rahnella sp019049675--1||s__Ralstonia pickettii_A--1||s__Rhizobium leucaenae--1||s__Rhizobium_A rhizoryzae--1||s__Rhizobium_B borbori--1||s__Rhodobacter viridis--1||s__Rhodoferax ferrireducens_A--1||s__Rhodoferax saidenbachensis--1||s__Rhodoferax sp001771065--1||s__Rhodoferax sp016719405--1||s__Rhodopseudomonas palustris_G--1||s__Rubrivivax gelatinosus_B--1||s__Rubrivivax sp016790395--1||s__S141-23 sp015490995--1||s__SZUA-493 sp003251535--1||s__Shinella sp001713395--1||s__Siccibacter turicensis--1||s__Sphingomonas caeni--1||s__Sphingomonas parapaucimobilis--1||s__Sphingomonas sp002281485--1||s__Sporobacter termitidis--1||s__Stenotrophomonas maltophilia_P--1||s__Stenotrophomonas pictorum--1||s__Stenotrophomonas sp900078405--1||s__Tardiphaga robiniae_A--1||s__Tepidimonas alkaliphilus--1||s__Tepidimonas sediminis--1||s__UBA1543 sp002779605--1||s__UBA2334 sp013823635--1||s__UBA2376 sp018057825--2||s__UBA8363 sp015228815--2||s__Usitatibacter rugosus--1||s__Variovorax sp003984625--1||s__WHTV01 sp014925385--1||s__Xanthomonas floridensis--1||s__Z2-YC6860 sp003169835--1:evalue_avg=1.0041081638848605e-06:evalue_max=3.12e-05:evalue_min=2.82e-57:evalue_std=4.909736038188744e-06:evalue_sum=4.3176651047049e-05:gapopen_avg=0.06976744186046512:gapopen_max=1.0:gapopen_min=0.0:gapopen_std=0.2577696311132336:gapopen_sum=3.0:gtdb_class_counter=c__Alphaproteobacteria--14||c__Gammaproteobacteria--29||c__Verrucomicrobiae--1:gtdb_domain_counter=d__Bacteria--44:gtdb_family_counter=f__Beggiatoaceae--1||f__Beijerinckiaceae--1||f__Burkholderiaceae--23||f__Caulobacteraceae--3||f__Enterobacteriaceae--2||f__Ferrovibrionaceae--1||f__Halomonadaceae--1||f__Rhizobiaceae--3||f__Sphingomonadaceae--1||f__UBA1321--1||f__Xanthobacteraceae--5||f__Xanthomonadaceae--2:gtdb_genus_counter=g__28-YEA-48--1||g__Acidovorax--1||g__Albitalea--1||g__Allorhizobium--1||g__Aquincola--1||g__Aurantimonas--1||g__Azohydromonas--3||g__BOG-935--1||g__Castellaniella--1||g__Citrobacter--1||g__Comamonas--2||g__Ferrovibrio--1||g__Halomonas--1||g__Hydrogenophaga--1||g__Hylemonella--2||g__Massilia--3||g__Mitsuaria--1||g__Novosphingobium--1||g__Palsa-881--1||g__Pelomonas--2||g__Phenylobacterium--1||g__Phytobacter--1||g__Pseudolabrys--5||g__Rhizobium--1||g__Rhodoferax--2||g__Robbsia--1||g__Roseateles--1||g__UBA10656--1||g__UBA1321--1||g__Xanthomonas--2||g__Xylophilus--1:gtdb_order_counter=o__Beggiatoales--1||o__Burkholderiales--23||o__Caulobacterales--3||o__Enterobacterales--2||o__Ferrovibrionales--1||o__Methylacidiphilales--1||o__Pseudomonadales--1||o__Rhizobiales--9||o__Sphingomonadales--1||o__Xanthomonadales--2:gtdb_phylum_counter=p__Proteobacteria--43||p__Verrucomicrobiota--1:gtdb_species_counter=s__28-YEA-48 sp903932565--1||s__Acidovorax sp018828125--1||s__Albitalea sp005882155--1||s__Allorhizobium sp900473745--1||s__Aquincola tertiaricarbonis--1||s__Aurantimonas coralicida_A--1||s__Azohydromonas lata--3||s__BOG-935 sp003165275--1||s__Castellaniella caeni--1||s__Citrobacter youngae--1||s__Comamonas sp019104825--1||s__Comamonas sp019236485--1||s__Ferrovibrio sp002482765--1||s__Halomonas lionensis--1||s__Hydrogenophaga flava--1||s__Hylemonella sp002454975--1||s__Hylemonella sp003500955--1||s__Massilia psychrophila--1||s__Massilia sp000740675--1||s__Massilia sp014171595--1||s__Mitsuaria chitosanitabida--1||s__Novosphingobium lentum--1||s__Palsa-881 sp018241335--1||s__Pelomonas puraquae--1||s__Pelomonas saccharophila--1||s__Phenylobacterium sp002363865--1||s__Phytobacter sp002377245--1||s__Pseudolabrys sp016124795--1||s__Pseudolabrys sp018242205--3||s__Pseudolabrys sp903839845--1||s__Rhizobium grahamii_A--1||s__Rhodoferax sp903958915--2||s__Robbsia sp900095735--1||s__Roseateles sp900109745--1||s__UBA10656 sp003645185--1||s__UBA1321 sp002306945--1||s__Xanthomonas axonopodis--1||s__Xanthomonas populi--1||s__Xylophilus sp016428875--1:heptad_counter=MCP-36H--208||MCP-40H--1:lbd_counter=:lca_tree=p__Proteobacteria:length_avg=88.16279069767442:length_max=99.0:length_min=57.0:length_std=7.864719994888988:length_sum=3791.0:mismatch_avg=17.27906976744186:mismatch_max=53.0:mismatch_min=0.0:mismatch_std=14.11740833728639:mismatch_sum=743.0:name=N68802:qcovhsp_avg=99.45581395348836:qcovhsp_max=100.0:qcovhsp_min=95.0:qcovhsp_std=0.9960164288139687:qcovhsp_sum=4276.599999999999:qend_avg=88.44186046511628:qend_max=99.0:qend_min=59.0:qend_std=7.6354509193610305:qend_sum=3803.0:qstart_avg=1.372093023255814:qstart_max=3.0:qstart_min=1.0:qstart_std=0.6554989308027126:qstart_sum=59.0:ref_name_counter=GB_GCA_000722615.1_protein.faa_JOKI01000014.1_122@PF00015_full_PFAM.358.526--1||GB_GCA_001797315.1_protein.faa_MGPC01000020.1_35@PF00015_full_PFAM.1.112--1||GB_GCA_002428015.1_protein.faa_DIZW01000027.1_46@PF00015_full_PFAM.1.105--1||GB_GCA_002428015.1_protein.faa_DIZW01000041.1_17@PF00015_full_PFAM.2.121--1||GB_GCA_002479325.1_protein.faa_DLMO01000140.1_2@PF00015_full_PFAM.260.430--1||GB_GCA_003500955.1_protein.faa_DNQP01000122.1_13@PF00015_full_PFAM.1.111--1||GB_GCA_012516015.1_protein.faa_JAAYXG010000044.1_14@PF00015_full_PFAM.326.515--1||GB_GCA_013822795.1_protein.faa_PNLB01000016.1_77@PF00015_full_PFAM.413.575--1||GB_GCA_013911965.1_protein.faa_JACESE010000018.1_47@PF00015_full_PFAM.409.591--1||GB_GCA_018001015.1_protein.faa_JAGNIV010000015.1_59@PF00015_full_PFAM.297.469--2||GB_GCA_018242205.1_protein.faa_JAFECJ010000049.1_28@PF00015_full_PFAM.1.114--4||GB_GCA_018242205.1_protein.faa_JAFECJ010000050.1_27@PF00015_full_PFAM.1.131--2||GB_GCA_018780805.1_protein.faa_JADMJD010000160.1_1@PF00015_full_PFAM.1.141--1||GB_GCA_018828125.1_protein.faa_JAHJWB010000014.1_81@PF00015_full_PFAM.315.497--1||GB_GCA_900469175.1_protein.faa_UBWL01000014.1_119@PF00015_full_PFAM.546.710--1||GB_GCA_900471925.1_protein.faa_UCGV01000011.1_117@PF00015_full_PFAM.419.590--1||GB_GCA_900472925.1_protein.faa_UCJU01000020.1_1@PF00015_full_PFAM.1.123--1||GB_GCA_900473205.1_protein.faa_UCLB01000027.1_1@PF00015_full_PFAM.1.133--1||GB_GCA_903839845.1_protein.faa_CAIMEA010000162.1_38@PF00015_full_PFAM.1.132--3||RS_GCF_000300855.1_protein.faa_NZ_ALJF01000010.1_307@PF00015_full_PFAM.404.571--1||RS_GCF_001425305.1_protein.faa_NZ_LMEE01000002.1_796@PF00015_full_PFAM.404.576--1||RS_GCF_001541225.1_protein.faa_NZ_LMTS01000047.1_17@PF00015_full_PFAM.312.480--1||RS_GCF_001556515.1_protein.faa_NZ_LSJA01000148.1_20@PF00015_full_PFAM.1.127--1||RS_GCF_001557235.1_protein.faa_NZ_LSJI01000024.1_18@PF00015_full_PFAM.256.439--1||RS_GCF_001571145.1_protein.faa_NZ_BCTF01000064.1_1@PF00015_full_PFAM.1.117--1||RS_GCF_001955695.1_protein.faa_NZ_CP019236.1_2809@PF00015_full_PFAM.322.509--1||RS_GCF_002531755.2_protein.faa_NZ_CP034998.1_226@PF00015_full_PFAM.521.702--1||RS_GCF_003432075.1_protein.faa_NZ_QWBU01000003.1_142@PF00015_full_PFAM.450.627--1||RS_GCF_003984645.1_protein.faa_NZ_RWKI01000111.1_1@PF00015_full_PFAM.2.127--2||RS_GCF_016774335.1_protein.faa_NZ_JAETWA010000027.1_1@PF00015_full_PFAM.502.671--3||RS_GCF_900188165.1_protein.faa_NZ_FZOS01000004.1_16@PF00015_full_PFAM.368.550--2||RS_GCF_901827175.1_protein.faa_NZ_LR594662.1_2074@PF00015_full_PFAM.314.508--1:scovhsp_avg=60.15348837209302:scovhsp_max=78.4:scovhsp_min=50.0:scovhsp_std=9.6801305785469:scovhsp_sum=2586.6:send_avg=129.48837209302326:send_max=166.0:send_min=60.0:send_std=32.91502196712537:send_sum=5568.0:sstart_avg=42.348837209302324:sstart_max=81.0:sstart_min=1.0:sstart_std=28.18213189486443:sstart_sum=1821.0])0.749:0.038452[&&NHX:Sample_counter=rhizpot1--40||rhizpot2--5||rhizpot3--20||rhiztom1--33||rhiztom2--29||rhiztom3--39:Type_counter=GTDB--44||capture--166:besthit_avg=80.23488372093021:besthit_max=100.0:besthit_min=41.5:besthit_std=15.93564264577291:besthit_sum=3450.0999999999995:bitscore_avg=114.12325581395352:bitscore_max=176.0:bitscore_min=41.2:bitscore_std=38.880058771813445:bitscore_sum=4907.300000000001:capture_class_counter=c__Actinomycetia--1||c__Alphaproteobacteria--52||c__Anaerolineae--2||c__Bacteroidia--1||c__Clostridia--1||c__Dehalococcoidia--1||c__Desulfobacteria--3||c__Desulfovibrionia--1||c__Fibrobacteria--1||c__Gammaproteobacteria--90||c__Gemmatimonadetes--1||c__Hydrogenedentia--1||c__Koll11--1||c__Krumholzibacteria--2||c__Magnetococcia--2||c__Phycisphaerae--1||c__Polyangia--2||c__UBA4802--1||c__Vicinamibacteria--1||c__Zetaproteobacteria--1:capture_domain_counter=d__Bacteria--166:capture_family_counter=f__Acetobacteraceae--1||f__Beijerinckiaceae--2||f__Burkholderiaceae--53||f__CAIZGN01--1||f__Caulobacteraceae--3||f__Cellvibrionaceae--2||f__Chitinibacteraceae--1||f__DSOQ01--1||f__Desulfococcaceae--2||f__Desulfovibrionaceae--1||f__Devosiaceae--2||f__Enterobacteriaceae--13||f__GCA-002753745--1||f__GCA-2731375--1||f__GWC2-71-9--1||f__Geminicoccaceae--1||f__Haliangiaceae--2||f__Halieaceae--1||f__Halomonadaceae--4||f__JAADDB01--1||f__JAAYZQ01--1||f__JAFNAJ01--1||f__Kiloniellaceae--1||f__LZORAL124-64-63--2||f__Mariprofundaceae--1||f__Micromonosporaceae--1||f__Oleiphilaceae--1||f__Oscillospiraceae--1||f__Pleomorphomonadaceae--1||f__Pseudomonadaceae--5||f__Rhizobiaceae--20||f__Rhodobacteraceae--2||f__Rhodocyclaceae--1||f__SG8-39--3||f__SZUA-534--1||f__Sphingomonadaceae--4||f__Stappiaceae--1||f__Stellaceae--1||f__Tepidiformaceae--1||f__Thiohalomonadaceae--1||f__UBA11236--1||f__UBA5368--1||f__UBA5852--1||f__UBA8363--2||f__Usitatibacteraceae--1||f__Xanthobacteraceae--12||f__Xanthomonadaceae--4:capture_genus_counter=g__2-02-FULL-62-17--2||g__2-12-FULL-64-23--1||g__20CM-2-65-7--1||g__AVCC01--1||g__Acetobacter--1||g__Achromobacter--2||g__Acidovorax--4||g__Actinoplanes--1||g__Agaribacterium--1||g__Agrobacterium--2||g__Aliidongia--1||g__Allorhizobium--2||g__Arboricoccus--1||g__Aurantimonas--1||g__Bordetella_C--2||g__Bradyrhizobium--4||g__Burkholderia--1||g__CAILVY01--1||g__CAINDZ01--1||g__Castellaniella--1||g__Caulobacter--3||g__Cellvibrio--1||g__Chersky-265--1||g__Citrobacter_A--1||g__Comamonas--2||g__Cupriavidus--3||g__Denitratisoma--1||g__Devosia_A--2||g__Dickeya--2||g__Duganella--1||g__Edwardsiella--1||g__Ensifer--1||g__Enterobacter--1||g__Erwinia_B--1||g__FW300-bin19--1||g__GCA-2731375--1||g__GCA-2753745--1||g__GWE2-40-63--1||g__Georhizobium--1||g__Glo-17--1||g__HRBIN29--1||g__Halomonas--1||g__Halomonas_B--2||g__Halomonas_C--1||g__Hoeflea--2||g__Hongsoonwoonella--1||g__Hydrogenophaga--2||g__Hylemonella--1||g__Iodobacter--1||g__JAABTD01--2||g__JABZFP01--1||g__JADJCH01--1||g__JAEUQQ01--1||g__JAFGIA01--1||g__JAFGLZ01--1||g__Janthinobacterium--2||g__KK5--1||g__Kineobactrum--1||g__Lonsdalea--2||g__Marinobacter_A--1||g__Massilia--2||g__Methylobacterium--1||g__Methylovirgula--1||g__Neorhizobium--4||g__Noviherbaspirillum--2||g__Noviherbaspirillum_A--1||g__Novosphingobium--1||g__Pandoraea--1||g__Pantoea--2||g__Paraburkholderia--7||g__Pararhizobium--3||g__Pararobbsia--1||g__Pelomonas--1||g__Pleomorphomonas--1||g__Pseudescherichia--1||g__Pseudodesulfovibrio--1||g__Pseudoduganella--2||g__Pseudolabrys--5||g__Pseudomonas_E--4||g__Pseudomonas_K--1||g__Pseudophaeobacter--1||g__Pseudorhodoferax--1||g__Rahnella--1||g__Ralstonia--1||g__Rhizobium--1||g__Rhizobium_A--1||g__Rhizobium_B--1||g__Rhodobacter--1||g__Rhodoferax--4||g__Rhodopseudomonas--1||g__Rubrivivax--2||g__S141-23--1||g__SZUA-493--1||g__Shinella--1||g__Siccibacter--1||g__Sphingomonas--3||g__Sporobacter--1||g__Stenotrophomonas--3||g__Tardiphaga--1||g__Tepidimonas--2||g__UBA1543--1||g__UBA2334--1||g__UBA2376--2||g__UBA8363--2||g__Usitatibacter--1||g__Variovorax--1||g__WHTV01--1||g__Xanthomonas--1||g__Z2-YC6860--1:capture_order_counter=o__ATCC43930--1||o__Acetobacterales--1||o__Bacteroidales--1||o__Burkholderiales--59||o__Caulobacterales--3||o__Desulfobacterales--3||o__Desulfovibrionales--1||o__Enterobacterales--13||o__GCA-2731375--1||o__Geminicoccales--1||o__Gemmatimonadales--1||o__Haliangiales--2||o__Hydrogenedentiales--1||o__JAADDB01--1||o__JAAYZQ01--1||o__Kiloniellales--1||o__LZORAL124-64-63--2||o__Magnetococcales--2||o__Mariprofundales--1||o__Mycobacteriales--1||o__Oscillospirales--1||o__Pseudomonadales--13||o__Rhizobiales--38||o__Rhodobacterales--2||o__Sphingomonadales--4||o__Tepidiformales--1||o__Thiohalomonadales--1||o__UBA10015--1||o__UBA11236--1||o__UBA1845--1||o__UBA4802--1||o__Vicinamibacterales--1||o__Xanthomonadales--4:capture_phylum_counter=p__Acidobacteriota--1||p__Actinobacteriota--1||p__Bacteroidota--1||p__Chloroflexota--3||p__Desulfobacterota--3||p__Desulfobacterota_I--1||p__Fibrobacterota--1||p__Firmicutes_A--1||p__Gemmatimonadota--1||p__Hydrogenedentota--1||p__Krumholzibacteriota--2||p__Myxococcota--2||p__Omnitrophota--1||p__Planctomycetota--1||p__Proteobacteria--145||p__Spirochaetota--1:capture_species_counter=s__2-02-FULL-62-17 sp903859155--2||s__2-12-FULL-64-23 sp016234705--1||s__20CM-2-65-7 sp003220955--1||s__AVCC01 sp012927625--1||s__Acetobacter suratthaniensis--1||s__Achromobacter sp001428845--1||s__Achromobacter sp012928505--1||s__Acidovorax sp001411535--2||s__Acidovorax sp003058055--1||s__Acidovorax sp003852545--1||s__Actinoplanes subtropicus--1||s__Agaribacterium sp003265435--1||s__Agrobacterium sp900013535--1||s__Agrobacterium sp900468285--1||s__Aliidongia dinghuensis--1||s__Allorhizobium halophytocola--1||s__Allorhizobium terrae--1||s__Arboricoccus pini--1||s__Aurantimonas manganoxydans--1||s__Bordetella_C sp001433395--2||s__Bradyrhizobium betae--1||s__Bradyrhizobium guangzhouense--1||s__Bradyrhizobium sp015624505--1||s__Bradyrhizobium sp018130385--1||s__Burkholderia acidophila--1||s__CAILVY01 sp903837785--1||s__CAINDZ01 sp016873405--1||s__Castellaniella sp002421865--1||s__Caulobacter henricii_D--1||s__Caulobacter sp003185805--2||s__Cellvibrio sp000263355--1||s__Chersky-265 sp017881725--1||s__Citrobacter_A telavivensis--1||s__Comamonas acidovorans--1||s__Comamonas denitrificans_A--1||s__Cupriavidus basilensis_B--1||s__Cupriavidus campinensis--1||s__Cupriavidus sp000955785--1||s__Denitratisoma oestradiolicum--1||s__Devosia_A sp001402915--1||s__Devosia_A sp903842455--1||s__Dickeya dadantii--1||s__Dickeya paradisiaca--1||s__Duganella danionis--1||s__Edwardsiella tarda--1||s__Ensifer adhaerens_B--1||s__Enterobacter dykesii--1||s__Erwinia_B gerundensis--1||s__FW300-bin19 sp004297825--1||s__GCA-2731375 sp018701215--1||s__GCA-2753745 sp002753745--1||s__GWE2-40-63 sp003512955--1||s__Georhizobium profundi--1||s__Glo-17 sp003353795--1||s__HRBIN29 sp002898215--1||s__Halomonas gudaonensis--1||s__Halomonas_B sp013009075--2||s__Halomonas_C sp010993675--1||s__Hoeflea sp002733955--1||s__Hoeflea sp019084245--1||s__Hongsoonwoonella albiluteola--1||s__Hydrogenophaga borbori--1||s__Hydrogenophaga taeniospiralis--1||s__Hylemonella gracilis_B--1||s__Iodobacter fluviatilis--1||s__JAABTD01 sp011389855--2||s__JABZFP01 sp016735415--1||s__JADJCH01 sp016703325--1||s__JAEUQQ01 sp016789685--1||s__JAFGIA01 sp016929795--1||s__JAFGLZ01 sp016927755--1||s__Janthinobacterium sp002797895--1||s__Janthinobacterium sp014379395--1||s__KK5 sp001984095--1||s__Kineobactrum salinum--1||s__Lonsdalea iberica--1||s__Lonsdalea quercina_D--1||s__Marinobacter_A halodurans--1||s__Massilia arenosa--1||s__Massilia sp018119395--1||s__Methylobacterium organophilum--1||s__Methylovirgula ligni--1||s__Neorhizobium sp002500765--1||s__Neorhizobium sp900466875--1||s__Neorhizobium sp900469445--1||s__Neorhizobium sp900472395--1||s__Noviherbaspirillum galbum--1||s__Noviherbaspirillum humi--1||s__Noviherbaspirillum_A sp019052805--1||s__Novosphingobium sp008107685--1||s__Pandoraea capi--1||s__Pantoea stewartii--1||s__Pantoea vagans--1||s__Paraburkholderia lycopersici--1||s__Paraburkholderia phosphatilytica--1||s__Paraburkholderia phytofirmans--1||s__Paraburkholderia sacchari--1||s__Paraburkholderia sp004197395--1||s__Paraburkholderia sp011752995--1||s__Paraburkholderia sp905220835--1||s__Pararhizobium sp001424045--1||s__Pararhizobium sp900111275--1||s__Pararhizobium sp900468065--1||s__Pararobbsia silviterrae--1||s__Pelomonas sp001425055--1||s__Pleomorphomonas diazotrophica--1||s__Pseudescherichia vulneris--1||s__Pseudodesulfovibrio hydrargyri--1||s__Pseudoduganella eburnea--1||s__Pseudoduganella plicata--1||s__Pseudolabrys sp001426945--4||s__Pseudolabrys sp903839845--1||s__Pseudomonas_E asiatica--1||s__Pseudomonas_E laurylsulfativorans--1||s__Pseudomonas_E putida_Q--1||s__Pseudomonas_E sp000829415--1||s__Pseudomonas_K linyingensis--1||s__Pseudophaeobacter sp001294455--1||s__Pseudorhodoferax sp001422445--1||s__Rahnella sp019049675--1||s__Ralstonia pickettii_A--1||s__Rhizobium leucaenae--1||s__Rhizobium_A rhizoryzae--1||s__Rhizobium_B borbori--1||s__Rhodobacter viridis--1||s__Rhodoferax ferrireducens_A--1||s__Rhodoferax saidenbachensis--1||s__Rhodoferax sp001771065--1||s__Rhodoferax sp016719405--1||s__Rhodopseudomonas palustris_G--1||s__Rubrivivax gelatinosus_B--1||s__Rubrivivax sp016790395--1||s__S141-23 sp015490995--1||s__SZUA-493 sp003251535--1||s__Shinella sp001713395--1||s__Siccibacter turicensis--1||s__Sphingomonas caeni--1||s__Sphingomonas parapaucimobilis--1||s__Sphingomonas sp002281485--1||s__Sporobacter termitidis--1||s__Stenotrophomonas maltophilia_P--1||s__Stenotrophomonas pictorum--1||s__Stenotrophomonas sp900078405--1||s__Tardiphaga robiniae_A--1||s__Tepidimonas alkaliphilus--1||s__Tepidimonas sediminis--1||s__UBA1543 sp002779605--1||s__UBA2334 sp013823635--1||s__UBA2376 sp018057825--2||s__UBA8363 sp015228815--2||s__Usitatibacter rugosus--1||s__Variovorax sp003984625--1||s__WHTV01 sp014925385--1||s__Xanthomonas floridensis--1||s__Z2-YC6860 sp003169835--1:evalue_avg=1.0041081638848605e-06:evalue_max=3.12e-05:evalue_min=2.82e-57:evalue_std=4.909736038188744e-06:evalue_sum=4.3176651047049e-05:gapopen_avg=0.06976744186046512:gapopen_max=1.0:gapopen_min=0.0:gapopen_std=0.2577696311132336:gapopen_sum=3.0:gtdb_class_counter=c__Alphaproteobacteria--14||c__Gammaproteobacteria--29||c__Verrucomicrobiae--1:gtdb_domain_counter=d__Bacteria--44:gtdb_family_counter=f__Beggiatoaceae--1||f__Beijerinckiaceae--1||f__Burkholderiaceae--23||f__Caulobacteraceae--3||f__Enterobacteriaceae--2||f__Ferrovibrionaceae--1||f__Halomonadaceae--1||f__Rhizobiaceae--3||f__Sphingomonadaceae--1||f__UBA1321--1||f__Xanthobacteraceae--5||f__Xanthomonadaceae--2:gtdb_genus_counter=g__28-YEA-48--1||g__Acidovorax--1||g__Albitalea--1||g__Allorhizobium--1||g__Aquincola--1||g__Aurantimonas--1||g__Azohydromonas--3||g__BOG-935--1||g__Castellaniella--1||g__Citrobacter--1||g__Comamonas--2||g__Ferrovibrio--1||g__Halomonas--1||g__Hydrogenophaga--1||g__Hylemonella--2||g__Massilia--3||g__Mitsuaria--1||g__Novosphingobium--1||g__Palsa-881--1||g__Pelomonas--2||g__Phenylobacterium--1||g__Phytobacter--1||g__Pseudolabrys--5||g__Rhizobium--1||g__Rhodoferax--2||g__Robbsia--1||g__Roseateles--1||g__UBA10656--1||g__UBA1321--1||g__Xanthomonas--2||g__Xylophilus--1:gtdb_order_counter=o__Beggiatoales--1||o__Burkholderiales--23||o__Caulobacterales--3||o__Enterobacterales--2||o__Ferrovibrionales--1||o__Methylacidiphilales--1||o__Pseudomonadales--1||o__Rhizobiales--9||o__Sphingomonadales--1||o__Xanthomonadales--2:gtdb_phylum_counter=p__Proteobacteria--43||p__Verrucomicrobiota--1:gtdb_species_counter=s__28-YEA-48 sp903932565--1||s__Acidovorax sp018828125--1||s__Albitalea sp005882155--1||s__Allorhizobium sp900473745--1||s__Aquincola tertiaricarbonis--1||s__Aurantimonas coralicida_A--1||s__Azohydromonas lata--3||s__BOG-935 sp003165275--1||s__Castellaniella caeni--1||s__Citrobacter youngae--1||s__Comamonas sp019104825--1||s__Comamonas sp019236485--1||s__Ferrovibrio sp002482765--1||s__Halomonas lionensis--1||s__Hydrogenophaga flava--1||s__Hylemonella sp002454975--1||s__Hylemonella sp003500955--1||s__Massilia psychrophila--1||s__Massilia sp000740675--1||s__Massilia sp014171595--1||s__Mitsuaria chitosanitabida--1||s__Novosphingobium lentum--1||s__Palsa-881 sp018241335--1||s__Pelomonas puraquae--1||s__Pelomonas saccharophila--1||s__Phenylobacterium sp002363865--1||s__Phytobacter sp002377245--1||s__Pseudolabrys sp016124795--1||s__Pseudolabrys sp018242205--3||s__Pseudolabrys sp903839845--1||s__Rhizobium grahamii_A--1||s__Rhodoferax sp903958915--2||s__Robbsia sp900095735--1||s__Roseateles sp900109745--1||s__UBA10656 sp003645185--1||s__UBA1321 sp002306945--1||s__Xanthomonas axonopodis--1||s__Xanthomonas populi--1||s__Xylophilus sp016428875--1:heptad_counter=MCP-36H--209||MCP-40H--1:lbd_counter=:lca_tree=p__Proteobacteria:length_avg=88.16279069767442:length_max=99.0:length_min=57.0:length_std=7.864719994888988:length_sum=3791.0:mismatch_avg=17.27906976744186:mismatch_max=53.0:mismatch_min=0.0:mismatch_std=14.11740833728639:mismatch_sum=743.0:name=N68803:qcovhsp_avg=99.45581395348836:qcovhsp_max=100.0:qcovhsp_min=95.0:qcovhsp_std=0.9960164288139687:qcovhsp_sum=4276.599999999999:qend_avg=88.44186046511628:qend_max=99.0:qend_min=59.0:qend_std=7.6354509193610305:qend_sum=3803.0:qstart_avg=1.372093023255814:qstart_max=3.0:qstart_min=1.0:qstart_std=0.6554989308027126:qstart_sum=59.0:ref_name_counter=GB_GCA_000722615.1_protein.faa_JOKI01000014.1_122@PF00015_full_PFAM.358.526--1||GB_GCA_001797315.1_protein.faa_MGPC01000020.1_35@PF00015_full_PFAM.1.112--1||GB_GCA_002428015.1_protein.faa_DIZW01000027.1_46@PF00015_full_PFAM.1.105--1||GB_GCA_002428015.1_protein.faa_DIZW01000041.1_17@PF00015_full_PFAM.2.121--1||GB_GCA_002479325.1_protein.faa_DLMO01000140.1_2@PF00015_full_PFAM.260.430--1||GB_GCA_003500955.1_protein.faa_DNQP01000122.1_13@PF00015_full_PFAM.1.111--1||GB_GCA_012516015.1_protein.faa_JAAYXG010000044.1_14@PF00015_full_PFAM.326.515--1||GB_GCA_013822795.1_protein.faa_PNLB01000016.1_77@PF00015_full_PFAM.413.575--1||GB_GCA_013911965.1_protein.faa_JACESE010000018.1_47@PF00015_full_PFAM.409.591--1||GB_GCA_018001015.1_protein.faa_JAGNIV010000015.1_59@PF00015_full_PFAM.297.469--2||GB_GCA_018242205.1_protein.faa_JAFECJ010000049.1_28@PF00015_full_PFAM.1.114--4||GB_GCA_018242205.1_protein.faa_JAFECJ010000050.1_27@PF00015_full_PFAM.1.131--2||GB_GCA_018780805.1_protein.faa_JADMJD010000160.1_1@PF00015_full_PFAM.1.141--1||GB_GCA_018828125.1_protein.faa_JAHJWB010000014.1_81@PF00015_full_PFAM.315.497--1||GB_GCA_900469175.1_protein.faa_UBWL01000014.1_119@PF00015_full_PFAM.546.710--1||GB_GCA_900471925.1_protein.faa_UCGV01000011.1_117@PF00015_full_PFAM.419.590--1||GB_GCA_900472925.1_protein.faa_UCJU01000020.1_1@PF00015_full_PFAM.1.123--1||GB_GCA_900473205.1_protein.faa_UCLB01000027.1_1@PF00015_full_PFAM.1.133--1||GB_GCA_903839845.1_protein.faa_CAIMEA010000162.1_38@PF00015_full_PFAM.1.132--3||RS_GCF_000300855.1_protein.faa_NZ_ALJF01000010.1_307@PF00015_full_PFAM.404.571--1||RS_GCF_001425305.1_protein.faa_NZ_LMEE01000002.1_796@PF00015_full_PFAM.404.576--1||RS_GCF_001541225.1_protein.faa_NZ_LMTS01000047.1_17@PF00015_full_PFAM.312.480--1||RS_GCF_001556515.1_protein.faa_NZ_LSJA01000148.1_20@PF00015_full_PFAM.1.127--1||RS_GCF_001557235.1_protein.faa_NZ_LSJI01000024.1_18@PF00015_full_PFAM.256.439--1||RS_GCF_001571145.1_protein.faa_NZ_BCTF01000064.1_1@PF00015_full_PFAM.1.117--1||RS_GCF_001955695.1_protein.faa_NZ_CP019236.1_2809@PF00015_full_PFAM.322.509--1||RS_GCF_002531755.2_protein.faa_NZ_CP034998.1_226@PF00015_full_PFAM.521.702--1||RS_GCF_003432075.1_protein.faa_NZ_QWBU01000003.1_142@PF00015_full_PFAM.450.627--1||RS_GCF_003984645.1_protein.faa_NZ_RWKI01000111.1_1@PF00015_full_PFAM.2.127--2||RS_GCF_016774335.1_protein.faa_NZ_JAETWA010000027.1_1@PF00015_full_PFAM.502.671--3||RS_GCF_900188165.1_protein.faa_NZ_FZOS01000004.1_16@PF00015_full_PFAM.368.550--2||RS_GCF_901827175.1_protein.faa_NZ_LR594662.1_2074@PF00015_full_PFAM.314.508--1:scovhsp_avg=60.15348837209302:scovhsp_max=78.4:scovhsp_min=50.0:scovhsp_std=9.6801305785469:scovhsp_sum=2586.6:send_avg=129.48837209302326:send_max=166.0:send_min=60.0:send_std=32.91502196712537:send_sum=5568.0:sstart_avg=42.348837209302324:sstart_max=81.0:sstart_min=1.0:sstart_std=28.18213189486443:sstart_sum=1821.0],(((RS_GCF_009789655.1_protein.faa_NZ_CP046910.1_176@PF00015_full_PFAM.3.92:0.317924[&&NHX:Type=GTDB:gtdb_class=c__Gammaproteobacteria:gtdb_domain=d__Bacteria:gtdb_family=f__Burkholderiaceae:gtdb_genus=g__Paraburkholderia:gtdb_order=o__Burkholderiales:gtdb_phylum=p__Proteobacteria:gtdb_species=s__Paraburkholderia acidiphila:heptad=MCP-36H:species=d__Bacteria_p__Proteobacteria_c__Gammaproteobacteria_o__Burkholderiales_f__Burkholderiaceae_g__Paraburkholderia_s__Paraburkholderia acidiphila],(RS_GCF_000372525.1_protein.faa_NZ_AQUR01000096.1_79@PF00015_full_PFAM.3.72:1.40879[&&NHX:Type=GTDB:gtdb_class=c__Gammaproteobacteria:gtdb_domain=d__Bacteria:gtdb_family=f__Burkholderiaceae:gtdb_genus=g__Cupriavidus:gtdb_order=o__Burkholderiales:gtdb_phylum=p__Proteobacteria:gtdb_species=s__Cupriavidus neocaledonicus:heptad=MCP-36H:species=d__Bacteria_p__Proteobacteria_c__Gammaproteobacteria_o__Burkholderiales_f__Burkholderiaceae_g__Cupriavidus_s__Cupriavidus neocaledonicus],(RS_GCF_004116385.1_protein.faa_NZ_PEIB01000030.1_32@PF00015_full_PFAM.2.104:0.63003[&&NHX:Type=GTDB:gtdb_class=c__Gammaproteobacteria:gtdb_domain=d__Bacteria:gtdb_family=f__Vibrionaceae:gtdb_genus=g__Enterovibrio:gtdb_order=o__Enterobacterales:gtdb_phylum=p__Proteobacteria:gtdb_species=s__Enterovibrio sp004116385:heptad=MCP-36H:species=d__Bacteria_p__Proteobacteria_c__Gammaproteobacteria_o__Enterobacterales_f__Vibrionaceae_g__Enterovibrio_s__Enterovibrio sp004116385],GB_GCA_002306985.1_protein.faa_DBTJ01000102.1_24@PF00015_full_PFAM.2.115:0.604384[&&NHX:Type=GTDB:gtdb_class=c__Verrucomicrobiae:gtdb_domain=d__Bacteria:gtdb_family=f__UBA1319:gtdb_genus=g__UBA1319:gtdb_order=o__Pedosphaerales:gtdb_phylum=p__Verrucomicrobiota:gtdb_species=s__UBA1319 sp002306985:heptad=MCP-36H:species=d__Bacteria_p__Verrucomicrobiota_c__Verrucomicrobiae_o__Pedosphaerales_f__UBA1319_g__UBA1319_s__UBA1319 sp002306985])0:5e-09[&&NHX:Sample_counter=:Type_counter=GTDB--2:capture_class_counter=:capture_domain_counter=:capture_family_counter=:capture_genus_counter=:capture_order_counter=:capture_phylum_counter=:capture_species_counter=:evoltype=D:gtdb_class_counter=c__Gammaproteobacteria--1||c__Verrucomicrobiae--1:gtdb_domain_counter=d__Bacteria--2:gtdb_family_counter=f__UBA1319--1||f__Vibrionaceae--1:gtdb_genus_counter=g__Enterovibrio--1||g__UBA1319--1:gtdb_order_counter=o__Enterobacterales--1||o__Pedosphaerales--1:gtdb_phylum_counter=p__Proteobacteria--1||p__Verrucomicrobiota--1:gtdb_species_counter=s__Enterovibrio sp004116385--1||s__UBA1319 sp002306985--1:heptad_counter=MCP-36H--2:lbd_counter=:lca=d__Bacteria:lca_tree=d__Bacteria:name=N68808:ref_name_counter=])0.718:0.0469995[&&NHX:Sample_counter=:Type_counter=GTDB--3:capture_class_counter=:capture_domain_counter=:capture_family_counter=:capture_genus_counter=:capture_order_counter=:capture_phylum_counter=:capture_species_counter=:evoltype=D:gtdb_class_counter=c__Gammaproteobacteria--2||c__Verrucomicrobiae--1:gtdb_domain_counter=d__Bacteria--3:gtdb_family_counter=f__Burkholderiaceae--1||f__UBA1319--1||f__Vibrionaceae--1:gtdb_genus_counter=g__Cupriavidus--1||g__Enterovibrio--1||g__UBA1319--1:gtdb_order_counter=o__Burkholderiales--1||o__Enterobacterales--1||o__Pedosphaerales--1:gtdb_phylum_counter=p__Proteobacteria--2||p__Verrucomicrobiota--1:gtdb_species_counter=s__Cupriavidus neocaledonicus--1||s__Enterovibrio sp004116385--1||s__UBA1319 sp002306985--1:heptad_counter=MCP-36H--3:lbd_counter=:lca=d__Bacteria:lca_tree=d__Bacteria:name=N68809:ref_name_counter=])0.744:0.145531[&&NHX:Sample_counter=:Type_counter=GTDB--4:capture_class_counter=:capture_domain_counter=:capture_family_counter=:capture_genus_counter=:capture_order_counter=:capture_phylum_counter=:capture_species_counter=:evoltype=D:gtdb_class_counter=c__Gammaproteobacteria--3||c__Verrucomicrobiae--1:gtdb_domain_counter=d__Bacteria--4:gtdb_family_counter=f__Burkholderiaceae--2||f__UBA1319--1||f__Vibrionaceae--1:gtdb_genus_counter=g__Cupriavidus--1||g__Enterovibrio--1||g__Paraburkholderia--1||g__UBA1319--1:gtdb_order_counter=o__Burkholderiales--2||o__Enterobacterales--1||o__Pedosphaerales--1:gtdb_phylum_counter=p__Proteobacteria--3||p__Verrucomicrobiota--1:gtdb_species_counter=s__Cupriavidus neocaledonicus--1||s__Enterovibrio sp004116385--1||s__Paraburkholderia acidiphila--1||s__UBA1319 sp002306985--1:heptad_counter=MCP-36H--4:lbd_counter=:lca=d__Bacteria:lca_tree=d__Bacteria:name=N68810:ref_name_counter=],GB_GCA_016795255.1_protein.faa_JAEUIB010000205.1_1@PF00015_full_PFAM.1.120:0.424569[&&NHX:Type=GTDB:gtdb_class=c__B15-G4:gtdb_domain=d__Bacteria:gtdb_family=f__JADJEK01:gtdb_genus=g__JADJEK01:gtdb_order=o__B15-G4:gtdb_phylum=p__Planctomycetota:gtdb_species=s__JADJEK01 sp016795255:heptad=MCP-36H:species=d__Bacteria_p__Planctomycetota_c__B15-G4_o__B15-G4_f__JADJEK01_g__JADJEK01_s__JADJEK01 sp016795255])0.735:0.157781[&&NHX:Sample_counter=:Type_counter=GTDB--5:capture_class_counter=:capture_domain_counter=:capture_family_counter=:capture_genus_counter=:capture_order_counter=:capture_phylum_counter=:capture_species_counter=:evoltype=D:gtdb_class_counter=c__B15-G4--1||c__Gammaproteobacteria--3||c__Verrucomicrobiae--1:gtdb_domain_counter=d__Bacteria--5:gtdb_family_counter=f__Burkholderiaceae--2||f__JADJEK01--1||f__UBA1319--1||f__Vibrionaceae--1:gtdb_genus_counter=g__Cupriavidus--1||g__Enterovibrio--1||g__JADJEK01--1||g__Paraburkholderia--1||g__UBA1319--1:gtdb_order_counter=o__B15-G4--1||o__Burkholderiales--2||o__Enterobacterales--1||o__Pedosphaerales--1:gtdb_phylum_counter=p__Planctomycetota--1||p__Proteobacteria--3||p__Verrucomicrobiota--1:gtdb_species_counter=s__Cupriavidus neocaledonicus--1||s__Enterovibrio sp004116385--1||s__JADJEK01 sp016795255--1||s__Paraburkholderia acidiphila--1||s__UBA1319 sp002306985--1:heptad_counter=MCP-36H--5:lbd_counter=:lca=d__Bacteria:lca_tree=d__Bacteria:name=N68812:ref_name_counter=],(((RS_GCF_016583575.1_protein.faa_NZ_NRRG01000002.1_1@PF00015_full_PFAM.1.112:0.202987[&&NHX:Type=GTDB:gtdb_class=c__Gammaproteobacteria:gtdb_domain=d__Bacteria:gtdb_family=f__Chromatiaceae:gtdb_genus=g__Thiocystis:gtdb_order=o__Chromatiales:gtdb_phylum=p__Proteobacteria:gtdb_species=s__Thiocystis violacea:heptad=MCP-36H:species=d__Bacteria_p__Proteobacteria_c__Gammaproteobacteria_o__Chromatiales_f__Chromatiaceae_g__Thiocystis_s__Thiocystis violacea],(RS_GCF_007997035.1_protein.faa_NZ_VOSS01000137.1_15@PF00015_full_PFAM.2.109:0.216458[&&NHX:Type=GTDB:gtdb_class=c__Gammaproteobacteria:gtdb_domain=d__Bacteria:gtdb_family=f__Burkholderiaceae:gtdb_genus=g__Ralstonia:gtdb_order=o__Burkholderiales:gtdb_phylum=p__Proteobacteria:gtdb_species=s__Ralstonia sp007997035:heptad=MCP-36H:species=d__Bacteria_p__Proteobacteria_c__Gammaproteobacteria_o__Burkholderiales_f__Burkholderiaceae_g__Ralstonia_s__Ralstonia sp007997035],(GB_GCA_001897675.1_protein.faa_MKUE01000007.1_3@PF00015_full_PFAM.1.120:0.0409734[&&NHX:Type=GTDB:gtdb_class=c__Gammaproteobacteria:gtdb_domain=d__Bacteria:gtdb_family=f__Thiobacillaceae:gtdb_genus=g__Thiobacillus:gtdb_order=o__Burkholderiales:gtdb_phylum=p__Proteobacteria:gtdb_species=s__Thiobacillus sp001897675:heptad=MCP-36H:species=d__Bacteria_p__Proteobacteria_c__Gammaproteobacteria_o__Burkholderiales_f__Thiobacillaceae_g__Thiobacillus_s__Thiobacillus sp001897675],RS_GCF_000376425.1_protein.faa_NZ_AQWL01000032.1_2@PF00015_full_PFAM.1.156:0.0357499[&&NHX:Type=GTDB:gtdb_class=c__Gammaproteobacteria:gtdb_domain=d__Bacteria:gtdb_family=f__Thiobacillaceae:gtdb_genus=g__Thiobacillus:gtdb_order=o__Burkholderiales:gtdb_phylum=p__Proteobacteria:gtdb_species=s__Thiobacillus denitrificans:heptad=MCP-36H:species=d__Bacteria_p__Proteobacteria_c__Gammaproteobacteria_o__Burkholderiales_f__Thiobacillaceae_g__Thiobacillus_s__Thiobacillus denitrificans])0.996:0.261349[&&NHX:Sample_counter=:Type_counter=GTDB--2:capture_class_counter=:capture_domain_counter=:capture_family_counter=:capture_genus_counter=:capture_order_counter=:capture_phylum_counter=:capture_species_counter=:evoltype=D:gtdb_class_counter=c__Gammaproteobacteria--2:gtdb_domain_counter=d__Bacteria--2:gtdb_family_counter=f__Thiobacillaceae--2:gtdb_genus_counter=g__Thiobacillus--2:gtdb_order_counter=o__Burkholderiales--2:gtdb_phylum_counter=p__Proteobacteria--2:gtdb_species_counter=s__Thiobacillus denitrificans--1||s__Thiobacillus sp001897675--1:heptad_counter=MCP-36H--2:lbd_counter=:lca=d__Bacteria:lca_tree=g__Thiobacillus:name=N68817:ref_name_counter=])0.891:0.0941638[&&NHX:Sample_counter=:Type_counter=GTDB--3:capture_class_counter=:capture_domain_counter=:capture_family_counter=:capture_genus_counter=:capture_order_counter=:capture_phylum_counter=:capture_species_counter=:evoltype=D:gtdb_class_counter=c__Gammaproteobacteria--3:gtdb_domain_counter=d__Bacteria--3:gtdb_family_counter=f__Burkholderiaceae--1||f__Thiobacillaceae--2:gtdb_genus_counter=g__Ralstonia--1||g__Thiobacillus--2:gtdb_order_counter=o__Burkholderiales--3:gtdb_phylum_counter=p__Proteobacteria--3:gtdb_species_counter=s__Ralstonia sp007997035--1||s__Thiobacillus denitrificans--1||s__Thiobacillus sp001897675--1:heptad_counter=MCP-36H--3:lbd_counter=:lca=d__Bacteria:lca_tree=o__Burkholderiales:name=N68818:ref_name_counter=])0.324:0.0860237[&&NHX:Sample_counter=:Type_counter=GTDB--4:capture_class_counter=:capture_domain_counter=:capture_family_counter=:capture_genus_counter=:capture_order_counter=:capture_phylum_counter=:capture_species_counter=:evoltype=D:gtdb_class_counter=c__Gammaproteobacteria--4:gtdb_domain_counter=d__Bacteria--4:gtdb_family_counter=f__Burkholderiaceae--1||f__Chromatiaceae--1||f__Thiobacillaceae--2:gtdb_genus_counter=g__Ralstonia--1||g__Thiobacillus--2||g__Thiocystis--1:gtdb_order_counter=o__Burkholderiales--3||o__Chromatiales--1:gtdb_phylum_counter=p__Proteobacteria--4:gtdb_species_counter=s__Ralstonia sp007997035--1||s__Thiobacillus denitrificans--1||s__Thiobacillus sp001897675--1||s__Thiocystis violacea--1:heptad_counter=MCP-36H--4:lbd_counter=:lca=d__Bacteria:lca_tree=c__Gammaproteobacteria:name=N68819:ref_name_counter=],(GB_GCA_002410715.1_protein.faa_DHOG01000209.1_1@PF00015_full_PFAM.2.111:0.976282[&&NHX:Type=GTDB:gtdb_class=c__Clostridia:gtdb_domain=d__Bacteria:gtdb_family=f__Acutalibacteraceae:gtdb_genus=g__Avimonas:gtdb_order=o__Oscillospirales:gtdb_phylum=p__Firmicutes_A:gtdb_species=s__Avimonas sp002410715:heptad=MCP-36H:species=d__Bacteria_p__Firmicutes_A_c__Clostridia_o__Oscillospirales_f__Acutalibacteraceae_g__Avimonas_s__Avimonas sp002410715],(GB_GCA_002482765.1_protein.faa_DLGP01000011.1_8@PF00015_full_PFAM.1.105:0.412712[&&NHX:Type=GTDB:gtdb_class=c__Alphaproteobacteria:gtdb_domain=d__Bacteria:gtdb_family=f__Ferrovibrionaceae:gtdb_genus=g__Ferrovibrio:gtdb_order=o__Ferrovibrionales:gtdb_phylum=p__Proteobacteria:gtdb_species=s__Ferrovibrio sp002482765:heptad=MCP-36H:species=d__Bacteria_p__Proteobacteria_c__Alphaproteobacteria_o__Ferrovibrionales_f__Ferrovibrionaceae_g__Ferrovibrio_s__Ferrovibrio sp002482765],(GB_GCA_905479965.1_protein.faa_CAJQOR010000381.1_1@PF00015_full_PFAM.1.112:0.879953[&&NHX:Type=GTDB:gtdb_class=c__Alphaproteobacteria:gtdb_domain=d__Bacteria:gtdb_family=f__Rhizobiaceae:gtdb_genus=g__Lentilitoribacter:gtdb_order=o__Rhizobiales:gtdb_phylum=p__Proteobacteria:gtdb_species=s__Lentilitoribacter sp905479965:heptad=MCP-36H:species=d__Bacteria_p__Proteobacteria_c__Alphaproteobacteria_o__Rhizobiales_f__Rhizobiaceae_g__Lentilitoribacter_s__Lentilitoribacter sp905479965],(GB_GCA_003165295.1_protein.faa_PLTC01000145.1_2@PF00015_full_PFAM.639.740:0.16561[&&NHX:Type=GTDB:gtdb_class=c__Alphaproteobacteria:gtdb_domain=d__Bacteria:gtdb_family=f__Azospirillaceae:gtdb_genus=g__BOG-933:gtdb_order=o__Azospirillales:gtdb_phylum=p__Proteobacteria:gtdb_species=s__BOG-933 sp003165295:heptad=MCP-36H:species=d__Bacteria_p__Proteobacteria_c__Alphaproteobacteria_o__Azospirillales_f__Azospirillaceae_g__BOG-933_s__BOG-933 sp003165295],(RS_GCF_002245955.1_protein.faa_NZ_NOWT01000024.1_1@PF00015_full_PFAM.1.100:0.00798763[&&NHX:Type=GTDB:gtdb_class=c__Alphaproteobacteria:gtdb_domain=d__Bacteria:gtdb_family=f__Azospirillaceae:gtdb_genus=g__Azospirillum:gtdb_order=o__Azospirillales:gtdb_phylum=p__Proteobacteria:gtdb_species=s__Azospirillum brasilense_A:heptad=MCP-36H:species=d__Bacteria_p__Proteobacteria_c__Alphaproteobacteria_o__Azospirillales_f__Azospirillaceae_g__Azospirillum_s__Azospirillum brasilense_A],RS_GCF_002245955.1_protein.faa_NZ_NOWT01000049.1_1@PF00015_full_PFAM.1.102:0.0198684[&&NHX:Type=GTDB:gtdb_class=c__Alphaproteobacteria:gtdb_domain=d__Bacteria:gtdb_family=f__Azospirillaceae:gtdb_genus=g__Azospirillum:gtdb_order=o__Azospirillales:gtdb_phylum=p__Proteobacteria:gtdb_species=s__Azospirillum brasilense_A:heptad=MCP-36H:species=d__Bacteria_p__Proteobacteria_c__Alphaproteobacteria_o__Azospirillales_f__Azospirillaceae_g__Azospirillum_s__Azospirillum brasilense_A])0.886:0.0875376[&&NHX:Sample_counter=:Type_counter=GTDB--2:capture_class_counter=:capture_domain_counter=:capture_family_counter=:capture_genus_counter=:capture_order_counter=:capture_phylum_counter=:capture_species_counter=:evoltype=D:gtdb_class_counter=c__Alphaproteobacteria--2:gtdb_domain_counter=d__Bacteria--2:gtdb_family_counter=f__Azospirillaceae--2:gtdb_genus_counter=g__Azospirillum--2:gtdb_order_counter=o__Azospirillales--2:gtdb_phylum_counter=p__Proteobacteria--2:gtdb_species_counter=s__Azospirillum brasilense_A--2:heptad_counter=MCP-36H--2:lbd_counter=:lca=d__Bacteria:lca_tree=s__Azospirillum brasilense_A:name=N68826:ref_name_counter=])0.823:0.0957592[&&NHX:Sample_counter=:Type_counter=GTDB--3:capture_class_counter=:capture_domain_counter=:capture_family_counter=:capture_genus_counter=:capture_order_counter=:capture_phylum_counter=:capture_species_counter=:evoltype=D:gtdb_class_counter=c__Alphaproteobacteria--3:gtdb_domain_counter=d__Bacteria--3:gtdb_family_counter=f__Azospirillaceae--3:gtdb_genus_counter=g__Azospirillum--2||g__BOG-933--1:gtdb_order_counter=o__Azospirillales--3:gtdb_phylum_counter=p__Proteobacteria--3:gtdb_species_counter=s__Azospirillum brasilense_A--2||s__BOG-933 sp003165295--1:heptad_counter=MCP-36H--3:lbd_counter=:lca=d__Bacteria:lca_tree=f__Azospirillaceae:name=N68827:ref_name_counter=])0.695:0.126304[&&NHX:Sample_counter=:Type_counter=GTDB--4:capture_class_counter=:capture_domain_counter=:capture_family_counter=:capture_genus_counter=:capture_order_counter=:capture_phylum_counter=:capture_species_counter=:evoltype=D:gtdb_class_counter=c__Alphaproteobacteria--4:gtdb_domain_counter=d__Bacteria--4:gtdb_family_counter=f__Azospirillaceae--3||f__Rhizobiaceae--1:gtdb_genus_counter=g__Azospirillum--2||g__BOG-933--1||g__Lentilitoribacter--1:gtdb_order_counter=o__Azospirillales--3||o__Rhizobiales--1:gtdb_phylum_counter=p__Proteobacteria--4:gtdb_species_counter=s__Azospirillum brasilense_A--2||s__BOG-933 sp003165295--1||s__Lentilitoribacter sp905479965--1:heptad_counter=MCP-36H--4:lbd_counter=:lca=d__Bacteria:lca_tree=c__Alphaproteobacteria:name=N68828:ref_name_counter=])0.943:0.239658[&&NHX:Sample_counter=:Type_counter=GTDB--5:capture_class_counter=:capture_domain_counter=:capture_family_counter=:capture_genus_counter=:capture_order_counter=:capture_phylum_counter=:capture_species_counter=:evoltype=D:gtdb_class_counter=c__Alphaproteobacteria--5:gtdb_domain_counter=d__Bacteria--5:gtdb_family_counter=f__Azospirillaceae--3||f__Ferrovibrionaceae--1||f__Rhizobiaceae--1:gtdb_genus_counter=g__Azospirillum--2||g__BOG-933--1||g__Ferrovibrio--1||g__Lentilitoribacter--1:gtdb_order_counter=o__Azospirillales--3||o__Ferrovibrionales--1||o__Rhizobiales--1:gtdb_phylum_counter=p__Proteobacteria--5:gtdb_species_counter=s__Azospirillum brasilense_A--2||s__BOG-933 sp003165295--1||s__Ferrovibrio sp002482765--1||s__Lentilitoribacter sp905479965--1:heptad_counter=MCP-36H--5:lbd_counter=:lca=d__Bacteria:lca_tree=c__Alphaproteobacteria:name=N68829:ref_name_counter=])0.38:0.061835[&&NHX:Sample_counter=:Type_counter=GTDB--6:capture_class_counter=:capture_domain_counter=:capture_family_counter=:capture_genus_counter=:capture_order_counter=:capture_phylum_counter=:capture_species_counter=:evoltype=D:gtdb_class_counter=c__Alphaproteobacteria--5||c__Clostridia--1:gtdb_domain_counter=d__Bacteria--6:gtdb_family_counter=f__Acutalibacteraceae--1||f__Azospirillaceae--3||f__Ferrovibrionaceae--1||f__Rhizobiaceae--1:gtdb_genus_counter=g__Avimonas--1||g__Azospirillum--2||g__BOG-933--1||g__Ferrovibrio--1||g__Lentilitoribacter--1:gtdb_order_counter=o__Azospirillales--3||o__Ferrovibrionales--1||o__Oscillospirales--1||o__Rhizobiales--1:gtdb_phylum_counter=p__Firmicutes_A--1||p__Proteobacteria--5:gtdb_species_counter=s__Avimonas sp002410715--1||s__Azospirillum brasilense_A--2||s__BOG-933 sp003165295--1||s__Ferrovibrio sp002482765--1||s__Lentilitoribacter sp905479965--1:heptad_counter=MCP-36H--6:lbd_counter=:lca=d__Bacteria:lca_tree=d__Bacteria:name=N68830:ref_name_counter=])0.48:0.0277687[&&NHX:Sample_counter=:Type_counter=GTDB--10:capture_class_counter=:capture_domain_counter=:capture_family_counter=:capture_genus_counter=:capture_order_counter=:capture_phylum_counter=:capture_species_counter=:evoltype=D:gtdb_class_counter=c__Alphaproteobacteria--5||c__Clostridia--1||c__Gammaproteobacteria--4:gtdb_domain_counter=d__Bacteria--10:gtdb_family_counter=f__Acutalibacteraceae--1||f__Azospirillaceae--3||f__Burkholderiaceae--1||f__Chromatiaceae--1||f__Ferrovibrionaceae--1||f__Rhizobiaceae--1||f__Thiobacillaceae--2:gtdb_genus_counter=g__Avimonas--1||g__Azospirillum--2||g__BOG-933--1||g__Ferrovibrio--1||g__Lentilitoribacter--1||g__Ralstonia--1||g__Thiobacillus--2||g__Thiocystis--1:gtdb_order_counter=o__Azospirillales--3||o__Burkholderiales--3||o__Chromatiales--1||o__Ferrovibrionales--1||o__Oscillospirales--1||o__Rhizobiales--1:gtdb_phylum_counter=p__Firmicutes_A--1||p__Proteobacteria--9:gtdb_species_counter=s__Avimonas sp002410715--1||s__Azospirillum brasilense_A--2||s__BOG-933 sp003165295--1||s__Ferrovibrio sp002482765--1||s__Lentilitoribacter sp905479965--1||s__Ralstonia sp007997035--1||s__Thiobacillus denitrificans--1||s__Thiobacillus sp001897675--1||s__Thiocystis violacea--1:heptad_counter=MCP-36H--10:lbd_counter=:lca=d__Bacteria:lca_tree=p__Proteobacteria:name=N68831:ref_name_counter=],((RS_GCF_012932145.1_protein.faa_NZ_MWOK01000050.1_1@PF00015_full_PFAM.1.125:0.0587116[&&NHX:Type=GTDB:gtdb_class=c__Gammaproteobacteria:gtdb_domain=d__Bacteria:gtdb_family=f__Burkholderiaceae:gtdb_genus=g__Giesbergeria:gtdb_order=o__Burkholderiales:gtdb_phylum=p__Proteobacteria:gtdb_species=s__Giesbergeria sp012932145:heptad=MCP-36H:species=d__Bacteria_p__Proteobacteria_c__Gammaproteobacteria_o__Burkholderiales_f__Burkholderiaceae_g__Giesbergeria_s__Giesbergeria sp012932145],RS_GCF_001298675.1_protein.faa_NZ_CYIG01000039.1_49@PF00015_full_PFAM.5.119:0.084492[&&NHX:Type=GTDB:gtdb_class=c__Gammaproteobacteria:gtdb_domain=d__Bacteria:gtdb_family=f__Burkholderiaceae:gtdb_genus=g__Acidovorax_C:gtdb_order=o__Burkholderiales:gtdb_phylum=p__Proteobacteria:gtdb_species=s__Acidovorax_C caeni:heptad=MCP-36H:species=d__Bacteria_p__Proteobacteria_c__Gammaproteobacteria_o__Burkholderiales_f__Burkholderiaceae_g__Acidovorax_C_s__Acidovorax_C caeni])0.999:0.291123[&&NHX:Sample_counter=:Type_counter=GTDB--2:capture_class_counter=:capture_domain_counter=:capture_family_counter=:capture_genus_counter=:capture_order_counter=:capture_phylum_counter=:capture_species_counter=:evoltype=D:gtdb_class_counter=c__Gammaproteobacteria--2:gtdb_domain_counter=d__Bacteria--2:gtdb_family_counter=f__Burkholderiaceae--2:gtdb_genus_counter=g__Acidovorax_C--1||g__Giesbergeria--1:gtdb_order_counter=o__Burkholderiales--2:gtdb_phylum_counter=p__Proteobacteria--2:gtdb_species_counter=s__Acidovorax_C caeni--1||s__Giesbergeria sp012932145--1:heptad_counter=MCP-36H--2:lbd_counter=:lca=d__Bacteria:lca_tree=f__Burkholderiaceae:name=N68834:ref_name_counter=],((66ffd7a3-c11f-4cef-83be-cddeb7feca8b_6@MCPsignal.1.82:0.63946[&&NHX:Sample=rhizpot1:Type=capture:capture_class=c__Alphaproteobacteria:capture_domain=d__Bacteria:capture_family=f__Rhizobiaceae:capture_genus=g__Shinella:capture_order=o__Rhizobiales:capture_phylum=p__Proteobacteria:capture_species=s__Shinella sp004514435:heptad=MCP-36H],GB_GCA_003501385.1_protein.faa_DNPN01000301.1_12@PF00015_full_PFAM.2.110:0.278336[&&NHX:Type=GTDB:gtdb_class=c__Alphaproteobacteria:gtdb_domain=d__Bacteria:gtdb_family=f__Rhizobiaceae:gtdb_genus=g__Allorhizobium:gtdb_order=o__Rhizobiales:gtdb_phylum=p__Proteobacteria:gtdb_species=s__Allorhizobium sp003501385:heptad=MCP-36H:species=d__Bacteria_p__Proteobacteria_c__Alphaproteobacteria_o__Rhizobiales_f__Rhizobiaceae_g__Allorhizobium_s__Allorhizobium sp003501385])0.951:0.23254[&&NHX:Sample_counter=rhizpot1--1:Type_counter=GTDB--1||capture--1:capture_class_counter=c__Alphaproteobacteria--1:capture_domain_counter=d__Bacteria--1:capture_family_counter=f__Rhizobiaceae--1:capture_genus_counter=g__Shinella--1:capture_order_counter=o__Rhizobiales--1:capture_phylum_counter=p__Proteobacteria--1:capture_species_counter=s__Shinella sp004514435--1:gtdb_class_counter=c__Alphaproteobacteria--1:gtdb_domain_counter=d__Bacteria--1:gtdb_family_counter=f__Rhizobiaceae--1:gtdb_genus_counter=g__Allorhizobium--1:gtdb_order_counter=o__Rhizobiales--1:gtdb_phylum_counter=p__Proteobacteria--1:gtdb_species_counter=s__Allorhizobium sp003501385--1:heptad_counter=MCP-36H--2:lbd_counter=:lca_tree=s__Allorhizobium sp003501385:name=N68837:ref_name_counter=],((RS_GCF_001557235.1_protein.faa_NZ_LSJI01000067.1_3@PF00015_full_PFAM.1.113:0.1857[&&NHX:Type=GTDB:gtdb_class=c__Alphaproteobacteria:gtdb_domain=d__Bacteria:gtdb_family=f__Caulobacteraceae:gtdb_genus=g__Phenylobacterium:gtdb_order=o__Caulobacterales:gtdb_phylum=p__Proteobacteria:gtdb_species=s__Phenylobacterium sp001557235:heptad=MCP-36H:species=d__Bacteria_p__Proteobacteria_c__Alphaproteobacteria_o__Caulobacterales_f__Caulobacteraceae_g__Phenylobacterium_s__Phenylobacterium sp001557235],16e8b9cc-a1e3-4581-a643-435a420cec2e_2@MCPsignal.39.100:0.568231[&&NHX:Sample=rhiztom2:Type=capture:capture_class=c__Gammaproteobacteria:capture_domain=d__Bacteria:capture_family=f__Enterobacteriaceae:capture_genus=g__Mixta:capture_order=o__Enterobacterales:capture_phylum=p__Proteobacteria:capture_species=s__Mixta alhagi:heptad=MCP-36H])0.904:0.102211[&&NHX:Sample_counter=rhiztom2--1:Type_counter=GTDB--1||capture--1:capture_class_counter=c__Gammaproteobacteria--1:capture_domain_counter=d__Bacteria--1:capture_family_counter=f__Enterobacteriaceae--1:capture_genus_counter=g__Mixta--1:capture_order_counter=o__Enterobacterales--1:capture_phylum_counter=p__Proteobacteria--1:capture_species_counter=s__Mixta alhagi--1:gtdb_class_counter=c__Alphaproteobacteria--1:gtdb_domain_counter=d__Bacteria--1:gtdb_family_counter=f__Caulobacteraceae--1:gtdb_genus_counter=g__Phenylobacterium--1:gtdb_order_counter=o__Caulobacterales--1:gtdb_phylum_counter=p__Proteobacteria--1:gtdb_species_counter=s__Phenylobacterium sp001557235--1:heptad_counter=MCP-36H--2:lbd_counter=:lca_tree=s__Phenylobacterium sp001557235:name=N68840:ref_name_counter=],(GB_GCA_003516865.1_protein.faa_DPBR01000053.1_1@PF00015_full_PFAM.1.100:2.14801[&&NHX:Type=GTDB:gtdb_class=c__Clostridia:gtdb_domain=d__Bacteria:gtdb_family=f__Ruminococcaceae:gtdb_genus=g__CAG-115:gtdb_order=o__Oscillospirales:gtdb_phylum=p__Firmicutes_A:gtdb_species=s__CAG-115 sp003516865:heptad=MCP-40H:species=d__Bacteria_p__Firmicutes_A_c__Clostridia_o__Oscillospirales_f__Ruminococcaceae_g__CAG-115_s__CAG-115 sp003516865],GB_GCA_009785665.1_protein.faa_WQVV01000042.1_7@PF00015_full_PFAM.3.112:0.345282[&&NHX:Type=GTDB:gtdb_class=c__Clostridia:gtdb_domain=d__Bacteria:gtdb_family=f__WQUN01:gtdb_genus=g__WQVC01:gtdb_order=o__Lachnospirales:gtdb_phylum=p__Firmicutes_A:gtdb_species=s__WQVC01 sp009785665:heptad=MCP-36H:species=d__Bacteria_p__Firmicutes_A_c__Clostridia_o__Lachnospirales_f__WQUN01_g__WQVC01_s__WQVC01 sp009785665])0.88:0.418411[&&NHX:Sample_counter=:Type_counter=GTDB--2:capture_class_counter=:capture_domain_counter=:capture_family_counter=:capture_genus_counter=:capture_order_counter=:capture_phylum_counter=:capture_species_counter=:evoltype=D:gtdb_class_counter=c__Clostridia--2:gtdb_domain_counter=d__Bacteria--2:gtdb_family_counter=f__Ruminococcaceae--1||f__WQUN01--1:gtdb_genus_counter=g__CAG-115--1||g__WQVC01--1:gtdb_order_counter=o__Lachnospirales--1||o__Oscillospirales--1:gtdb_phylum_counter=p__Firmicutes_A--2:gtdb_species_counter=s__CAG-115 sp003516865--1||s__WQVC01 sp009785665--1:heptad_counter=MCP-36H--1||MCP-40H--1:lbd_counter=:lca=d__Bacteria:lca_tree=c__Clostridia:name=N68843:ref_name_counter=])0.259:0.0582228[&&NHX:Sample_counter=rhiztom2--1:Type_counter=GTDB--3||capture--1:capture_class_counter=c__Gammaproteobacteria--1:capture_domain_counter=d__Bacteria--1:capture_family_counter=f__Enterobacteriaceae--1:capture_genus_counter=g__Mixta--1:capture_order_counter=o__Enterobacterales--1:capture_phylum_counter=p__Proteobacteria--1:capture_species_counter=s__Mixta alhagi--1:gtdb_class_counter=c__Alphaproteobacteria--1||c__Clostridia--2:gtdb_domain_counter=d__Bacteria--3:gtdb_family_counter=f__Caulobacteraceae--1||f__Ruminococcaceae--1||f__WQUN01--1:gtdb_genus_counter=g__CAG-115--1||g__Phenylobacterium--1||g__WQVC01--1:gtdb_order_counter=o__Caulobacterales--1||o__Lachnospirales--1||o__Oscillospirales--1:gtdb_phylum_counter=p__Firmicutes_A--2||p__Proteobacteria--1:gtdb_species_counter=s__CAG-115 sp003516865--1||s__Phenylobacterium sp001557235--1||s__WQVC01 sp009785665--1:heptad_counter=MCP-36H--3||MCP-40H--1:lbd_counter=:lca_tree=d__Bacteria:name=N68844:ref_name_counter=])0.674:0.102193[&&NHX:Sample_counter=rhizpot1--1||rhiztom2--1:Type_counter=GTDB--4||capture--2:capture_class_counter=c__Alphaproteobacteria--1||c__Gammaproteobacteria--1:capture_domain_counter=d__Bacteria--2:capture_family_counter=f__Enterobacteriaceae--1||f__Rhizobiaceae--1:capture_genus_counter=g__Mixta--1||g__Shinella--1:capture_order_counter=o__Enterobacterales--1||o__Rhizobiales--1:capture_phylum_counter=p__Proteobacteria--2:capture_species_counter=s__Mixta alhagi--1||s__Shinella sp004514435--1:gtdb_class_counter=c__Alphaproteobacteria--2||c__Clostridia--2:gtdb_domain_counter=d__Bacteria--4:gtdb_family_counter=f__Caulobacteraceae--1||f__Rhizobiaceae--1||f__Ruminococcaceae--1||f__WQUN01--1:gtdb_genus_counter=g__Allorhizobium--1||g__CAG-115--1||g__Phenylobacterium--1||g__WQVC01--1:gtdb_order_counter=o__Caulobacterales--1||o__Lachnospirales--1||o__Oscillospirales--1||o__Rhizobiales--1:gtdb_phylum_counter=p__Firmicutes_A--2||p__Proteobacteria--2:gtdb_species_counter=s__Allorhizobium sp003501385--1||s__CAG-115 sp003516865--1||s__Phenylobacterium sp001557235--1||s__WQVC01 sp009785665--1:heptad_counter=MCP-36H--5||MCP-40H--1:lbd_counter=:lca_tree=d__Bacteria:name=N68845:ref_name_counter=])0.854:0.0567715[&&NHX:Sample_counter=rhizpot1--1||rhiztom2--1:Type_counter=GTDB--6||capture--2:capture_class_counter=c__Alphaproteobacteria--1||c__Gammaproteobacteria--1:capture_domain_counter=d__Bacteria--2:capture_family_counter=f__Enterobacteriaceae--1||f__Rhizobiaceae--1:capture_genus_counter=g__Mixta--1||g__Shinella--1:capture_order_counter=o__Enterobacterales--1||o__Rhizobiales--1:capture_phylum_counter=p__Proteobacteria--2:capture_species_counter=s__Mixta alhagi--1||s__Shinella sp004514435--1:gtdb_class_counter=c__Alphaproteobacteria--2||c__Clostridia--2||c__Gammaproteobacteria--2:gtdb_domain_counter=d__Bacteria--6:gtdb_family_counter=f__Burkholderiaceae--2||f__Caulobacteraceae--1||f__Rhizobiaceae--1||f__Ruminococcaceae--1||f__WQUN01--1:gtdb_genus_counter=g__Acidovorax_C--1||g__Allorhizobium--1||g__CAG-115--1||g__Giesbergeria--1||g__Phenylobacterium--1||g__WQVC01--1:gtdb_order_counter=o__Burkholderiales--2||o__Caulobacterales--1||o__Lachnospirales--1||o__Oscillospirales--1||o__Rhizobiales--1:gtdb_phylum_counter=p__Firmicutes_A--2||p__Proteobacteria--4:gtdb_species_counter=s__Acidovorax_C caeni--1||s__Allorhizobium sp003501385--1||s__CAG-115 sp003516865--1||s__Giesbergeria sp012932145--1||s__Phenylobacterium sp001557235--1||s__WQVC01 sp009785665--1:heptad_counter=MCP-36H--7||MCP-40H--1:lbd_counter=:lca_tree=d__Bacteria:name=N68846:ref_name_counter=])0.529:0.0956821[&&NHX:Sample_counter=rhizpot1--1||rhiztom2--1:Type_counter=GTDB--16||capture--2:capture_class_counter=c__Alphaproteobacteria--1||c__Gammaproteobacteria--1:capture_domain_counter=d__Bacteria--2:capture_family_counter=f__Enterobacteriaceae--1||f__Rhizobiaceae--1:capture_genus_counter=g__Mixta--1||g__Shinella--1:capture_order_counter=o__Enterobacterales--1||o__Rhizobiales--1:capture_phylum_counter=p__Proteobacteria--2:capture_species_counter=s__Mixta alhagi--1||s__Shinella sp004514435--1:gtdb_class_counter=c__Alphaproteobacteria--7||c__Clostridia--3||c__Gammaproteobacteria--6:gtdb_domain_counter=d__Bacteria--16:gtdb_family_counter=f__Acutalibacteraceae--1||f__Azospirillaceae--3||f__Burkholderiaceae--3||f__Caulobacteraceae--1||f__Chromatiaceae--1||f__Ferrovibrionaceae--1||f__Rhizobiaceae--2||f__Ruminococcaceae--1||f__Thiobacillaceae--2||f__WQUN01--1:gtdb_genus_counter=g__Acidovorax_C--1||g__Allorhizobium--1||g__Avimonas--1||g__Azospirillum--2||g__BOG-933--1||g__CAG-115--1||g__Ferrovibrio--1||g__Giesbergeria--1||g__Lentilitoribacter--1||g__Phenylobacterium--1||g__Ralstonia--1||g__Thiobacillus--2||g__Thiocystis--1||g__WQVC01--1:gtdb_order_counter=o__Azospirillales--3||o__Burkholderiales--5||o__Caulobacterales--1||o__Chromatiales--1||o__Ferrovibrionales--1||o__Lachnospirales--1||o__Oscillospirales--2||o__Rhizobiales--2:gtdb_phylum_counter=p__Firmicutes_A--3||p__Proteobacteria--13:gtdb_species_counter=s__Acidovorax_C caeni--1||s__Allorhizobium sp003501385--1||s__Avimonas sp002410715--1||s__Azospirillum brasilense_A--2||s__BOG-933 sp003165295--1||s__CAG-115 sp003516865--1||s__Ferrovibrio sp002482765--1||s__Giesbergeria sp012932145--1||s__Lentilitoribacter sp905479965--1||s__Phenylobacterium sp001557235--1||s__Ralstonia sp007997035--1||s__Thiobacillus denitrificans--1||s__Thiobacillus sp001897675--1||s__Thiocystis violacea--1||s__WQVC01 sp009785665--1:heptad_counter=MCP-36H--17||MCP-40H--1:lbd_counter=:lca_tree=d__Bacteria:name=N68847:ref_name_counter=])0.98:0.225229[&&NHX:Sample_counter=rhizpot1--1||rhiztom2--1:Type_counter=GTDB--21||capture--2:capture_class_counter=c__Alphaproteobacteria--1||c__Gammaproteobacteria--1:capture_domain_counter=d__Bacteria--2:capture_family_counter=f__Enterobacteriaceae--1||f__Rhizobiaceae--1:capture_genus_counter=g__Mixta--1||g__Shinella--1:capture_order_counter=o__Enterobacterales--1||o__Rhizobiales--1:capture_phylum_counter=p__Proteobacteria--2:capture_species_counter=s__Mixta alhagi--1||s__Shinella sp004514435--1:evoltype=D:gtdb_class_counter=c__Alphaproteobacteria--7||c__B15-G4--1||c__Clostridia--3||c__Gammaproteobacteria--9||c__Verrucomicrobiae--1:gtdb_domain_counter=d__Bacteria--21:gtdb_family_counter=f__Acutalibacteraceae--1||f__Azospirillaceae--3||f__Burkholderiaceae--5||f__Caulobacteraceae--1||f__Chromatiaceae--1||f__Ferrovibrionaceae--1||f__JADJEK01--1||f__Rhizobiaceae--2||f__Ruminococcaceae--1||f__Thiobacillaceae--2||f__UBA1319--1||f__Vibrionaceae--1||f__WQUN01--1:gtdb_genus_counter=g__Acidovorax_C--1||g__Allorhizobium--1||g__Avimonas--1||g__Azospirillum--2||g__BOG-933--1||g__CAG-115--1||g__Cupriavidus--1||g__Enterovibrio--1||g__Ferrovibrio--1||g__Giesbergeria--1||g__JADJEK01--1||g__Lentilitoribacter--1||g__Paraburkholderia--1||g__Phenylobacterium--1||g__Ralstonia--1||g__Thiobacillus--2||g__Thiocystis--1||g__UBA1319--1||g__WQVC01--1:gtdb_order_counter=o__Azospirillales--3||o__B15-G4--1||o__Burkholderiales--7||o__Caulobacterales--1||o__Chromatiales--1||o__Enterobacterales--1||o__Ferrovibrionales--1||o__Lachnospirales--1||o__Oscillospirales--2||o__Pedosphaerales--1||o__Rhizobiales--2:gtdb_phylum_counter=p__Firmicutes_A--3||p__Planctomycetota--1||p__Proteobacteria--16||p__Verrucomicrobiota--1:gtdb_species_counter=s__Acidovorax_C caeni--1||s__Allorhizobium sp003501385--1||s__Avimonas sp002410715--1||s__Azospirillum brasilense_A--2||s__BOG-933 sp003165295--1||s__CAG-115 sp003516865--1||s__Cupriavidus neocaledonicus--1||s__Enterovibrio sp004116385--1||s__Ferrovibrio sp002482765--1||s__Giesbergeria sp012932145--1||s__JADJEK01 sp016795255--1||s__Lentilitoribacter sp905479965--1||s__Paraburkholderia acidiphila--1||s__Phenylobacterium sp001557235--1||s__Ralstonia sp007997035--1||s__Thiobacillus denitrificans--1||s__Thiobacillus sp001897675--1||s__Thiocystis violacea--1||s__UBA1319 sp002306985--1||s__WQVC01 sp009785665--1:heptad_counter=MCP-36H--22||MCP-40H--1:lbd_counter=:lca=d__Bacteria:lca_tree=d__Bacteria:name=N68848:ref_name_counter=])0.796:0.0464003[&&NHX:Sample_counter=rhizpot1--41||rhizpot2--5||rhizpot3--20||rhiztom1--33||rhiztom2--30||rhiztom3--39:Type_counter=GTDB--65||capture--168:besthit_avg=80.23488372093021:besthit_max=100.0:besthit_min=41.5:besthit_std=15.93564264577291:besthit_sum=3450.0999999999995:bitscore_avg=114.12325581395352:bitscore_max=176.0:bitscore_min=41.2:bitscore_std=38.880058771813445:bitscore_sum=4907.300000000001:capture_class_counter=c__Actinomycetia--1||c__Alphaproteobacteria--53||c__Anaerolineae--2||c__Bacteroidia--1||c__Clostridia--1||c__Dehalococcoidia--1||c__Desulfobacteria--3||c__Desulfovibrionia--1||c__Fibrobacteria--1||c__Gammaproteobacteria--91||c__Gemmatimonadetes--1||c__Hydrogenedentia--1||c__Koll11--1||c__Krumholzibacteria--2||c__Magnetococcia--2||c__Phycisphaerae--1||c__Polyangia--2||c__UBA4802--1||c__Vicinamibacteria--1||c__Zetaproteobacteria--1:capture_domain_counter=d__Bacteria--168:capture_family_counter=f__Acetobacteraceae--1||f__Beijerinckiaceae--2||f__Burkholderiaceae--53||f__CAIZGN01--1||f__Caulobacteraceae--3||f__Cellvibrionaceae--2||f__Chitinibacteraceae--1||f__DSOQ01--1||f__Desulfococcaceae--2||f__Desulfovibrionaceae--1||f__Devosiaceae--2||f__Enterobacteriaceae--14||f__GCA-002753745--1||f__GCA-2731375--1||f__GWC2-71-9--1||f__Geminicoccaceae--1||f__Haliangiaceae--2||f__Halieaceae--1||f__Halomonadaceae--4||f__JAADDB01--1||f__JAAYZQ01--1||f__JAFNAJ01--1||f__Kiloniellaceae--1||f__LZORAL124-64-63--2||f__Mariprofundaceae--1||f__Micromonosporaceae--1||f__Oleiphilaceae--1||f__Oscillospiraceae--1||f__Pleomorphomonadaceae--1||f__Pseudomonadaceae--5||f__Rhizobiaceae--21||f__Rhodobacteraceae--2||f__Rhodocyclaceae--1||f__SG8-39--3||f__SZUA-534--1||f__Sphingomonadaceae--4||f__Stappiaceae--1||f__Stellaceae--1||f__Tepidiformaceae--1||f__Thiohalomonadaceae--1||f__UBA11236--1||f__UBA5368--1||f__UBA5852--1||f__UBA8363--2||f__Usitatibacteraceae--1||f__Xanthobacteraceae--12||f__Xanthomonadaceae--4:capture_genus_counter=g__2-02-FULL-62-17--2||g__2-12-FULL-64-23--1||g__20CM-2-65-7--1||g__AVCC01--1||g__Acetobacter--1||g__Achromobacter--2||g__Acidovorax--4||g__Actinoplanes--1||g__Agaribacterium--1||g__Agrobacterium--2||g__Aliidongia--1||g__Allorhizobium--2||g__Arboricoccus--1||g__Aurantimonas--1||g__Bordetella_C--2||g__Bradyrhizobium--4||g__Burkholderia--1||g__CAILVY01--1||g__CAINDZ01--1||g__Castellaniella--1||g__Caulobacter--3||g__Cellvibrio--1||g__Chersky-265--1||g__Citrobacter_A--1||g__Comamonas--2||g__Cupriavidus--3||g__Denitratisoma--1||g__Devosia_A--2||g__Dickeya--2||g__Duganella--1||g__Edwardsiella--1||g__Ensifer--1||g__Enterobacter--1||g__Erwinia_B--1||g__FW300-bin19--1||g__GCA-2731375--1||g__GCA-2753745--1||g__GWE2-40-63--1||g__Georhizobium--1||g__Glo-17--1||g__HRBIN29--1||g__Halomonas--1||g__Halomonas_B--2||g__Halomonas_C--1||g__Hoeflea--2||g__Hongsoonwoonella--1||g__Hydrogenophaga--2||g__Hylemonella--1||g__Iodobacter--1||g__JAABTD01--2||g__JABZFP01--1||g__JADJCH01--1||g__JAEUQQ01--1||g__JAFGIA01--1||g__JAFGLZ01--1||g__Janthinobacterium--2||g__KK5--1||g__Kineobactrum--1||g__Lonsdalea--2||g__Marinobacter_A--1||g__Massilia--2||g__Methylobacterium--1||g__Methylovirgula--1||g__Mixta--1||g__Neorhizobium--4||g__Noviherbaspirillum--2||g__Noviherbaspirillum_A--1||g__Novosphingobium--1||g__Pandoraea--1||g__Pantoea--2||g__Paraburkholderia--7||g__Pararhizobium--3||g__Pararobbsia--1||g__Pelomonas--1||g__Pleomorphomonas--1||g__Pseudescherichia--1||g__Pseudodesulfovibrio--1||g__Pseudoduganella--2||g__Pseudolabrys--5||g__Pseudomonas_E--4||g__Pseudomonas_K--1||g__Pseudophaeobacter--1||g__Pseudorhodoferax--1||g__Rahnella--1||g__Ralstonia--1||g__Rhizobium--1||g__Rhizobium_A--1||g__Rhizobium_B--1||g__Rhodobacter--1||g__Rhodoferax--4||g__Rhodopseudomonas--1||g__Rubrivivax--2||g__S141-23--1||g__SZUA-493--1||g__Shinella--2||g__Siccibacter--1||g__Sphingomonas--3||g__Sporobacter--1||g__Stenotrophomonas--3||g__Tardiphaga--1||g__Tepidimonas--2||g__UBA1543--1||g__UBA2334--1||g__UBA2376--2||g__UBA8363--2||g__Usitatibacter--1||g__Variovorax--1||g__WHTV01--1||g__Xanthomonas--1||g__Z2-YC6860--1:capture_order_counter=o__ATCC43930--1||o__Acetobacterales--1||o__Bacteroidales--1||o__Burkholderiales--59||o__Caulobacterales--3||o__Desulfobacterales--3||o__Desulfovibrionales--1||o__Enterobacterales--14||o__GCA-2731375--1||o__Geminicoccales--1||o__Gemmatimonadales--1||o__Haliangiales--2||o__Hydrogenedentiales--1||o__JAADDB01--1||o__JAAYZQ01--1||o__Kiloniellales--1||o__LZORAL124-64-63--2||o__Magnetococcales--2||o__Mariprofundales--1||o__Mycobacteriales--1||o__Oscillospirales--1||o__Pseudomonadales--13||o__Rhizobiales--39||o__Rhodobacterales--2||o__Sphingomonadales--4||o__Tepidiformales--1||o__Thiohalomonadales--1||o__UBA10015--1||o__UBA11236--1||o__UBA1845--1||o__UBA4802--1||o__Vicinamibacterales--1||o__Xanthomonadales--4:capture_phylum_counter=p__Acidobacteriota--1||p__Actinobacteriota--1||p__Bacteroidota--1||p__Chloroflexota--3||p__Desulfobacterota--3||p__Desulfobacterota_I--1||p__Fibrobacterota--1||p__Firmicutes_A--1||p__Gemmatimonadota--1||p__Hydrogenedentota--1||p__Krumholzibacteriota--2||p__Myxococcota--2||p__Omnitrophota--1||p__Planctomycetota--1||p__Proteobacteria--147||p__Spirochaetota--1:capture_species_counter=s__2-02-FULL-62-17 sp903859155--2||s__2-12-FULL-64-23 sp016234705--1||s__20CM-2-65-7 sp003220955--1||s__AVCC01 sp012927625--1||s__Acetobacter suratthaniensis--1||s__Achromobacter sp001428845--1||s__Achromobacter sp012928505--1||s__Acidovorax sp001411535--2||s__Acidovorax sp003058055--1||s__Acidovorax sp003852545--1||s__Actinoplanes subtropicus--1||s__Agaribacterium sp003265435--1||s__Agrobacterium sp900013535--1||s__Agrobacterium sp900468285--1||s__Aliidongia dinghuensis--1||s__Allorhizobium halophytocola--1||s__Allorhizobium terrae--1||s__Arboricoccus pini--1||s__Aurantimonas manganoxydans--1||s__Bordetella_C sp001433395--2||s__Bradyrhizobium betae--1||s__Bradyrhizobium guangzhouense--1||s__Bradyrhizobium sp015624505--1||s__Bradyrhizobium sp018130385--1||s__Burkholderia acidophila--1||s__CAILVY01 sp903837785--1||s__CAINDZ01 sp016873405--1||s__Castellaniella sp002421865--1||s__Caulobacter henricii_D--1||s__Caulobacter sp003185805--2||s__Cellvibrio sp000263355--1||s__Chersky-265 sp017881725--1||s__Citrobacter_A telavivensis--1||s__Comamonas acidovorans--1||s__Comamonas denitrificans_A--1||s__Cupriavidus basilensis_B--1||s__Cupriavidus campinensis--1||s__Cupriavidus sp000955785--1||s__Denitratisoma oestradiolicum--1||s__Devosia_A sp001402915--1||s__Devosia_A sp903842455--1||s__Dickeya dadantii--1||s__Dickeya paradisiaca--1||s__Duganella danionis--1||s__Edwardsiella tarda--1||s__Ensifer adhaerens_B--1||s__Enterobacter dykesii--1||s__Erwinia_B gerundensis--1||s__FW300-bin19 sp004297825--1||s__GCA-2731375 sp018701215--1||s__GCA-2753745 sp002753745--1||s__GWE2-40-63 sp003512955--1||s__Georhizobium profundi--1||s__Glo-17 sp003353795--1||s__HRBIN29 sp002898215--1||s__Halomonas gudaonensis--1||s__Halomonas_B sp013009075--2||s__Halomonas_C sp010993675--1||s__Hoeflea sp002733955--1||s__Hoeflea sp019084245--1||s__Hongsoonwoonella albiluteola--1||s__Hydrogenophaga borbori--1||s__Hydrogenophaga taeniospiralis--1||s__Hylemonella gracilis_B--1||s__Iodobacter fluviatilis--1||s__JAABTD01 sp011389855--2||s__JABZFP01 sp016735415--1||s__JADJCH01 sp016703325--1||s__JAEUQQ01 sp016789685--1||s__JAFGIA01 sp016929795--1||s__JAFGLZ01 sp016927755--1||s__Janthinobacterium sp002797895--1||s__Janthinobacterium sp014379395--1||s__KK5 sp001984095--1||s__Kineobactrum salinum--1||s__Lonsdalea iberica--1||s__Lonsdalea quercina_D--1||s__Marinobacter_A halodurans--1||s__Massilia arenosa--1||s__Massilia sp018119395--1||s__Methylobacterium organophilum--1||s__Methylovirgula ligni--1||s__Mixta alhagi--1||s__Neorhizobium sp002500765--1||s__Neorhizobium sp900466875--1||s__Neorhizobium sp900469445--1||s__Neorhizobium sp900472395--1||s__Noviherbaspirillum galbum--1||s__Noviherbaspirillum humi--1||s__Noviherbaspirillum_A sp019052805--1||s__Novosphingobium sp008107685--1||s__Pandoraea capi--1||s__Pantoea stewartii--1||s__Pantoea vagans--1||s__Paraburkholderia lycopersici--1||s__Paraburkholderia phosphatilytica--1||s__Paraburkholderia phytofirmans--1||s__Paraburkholderia sacchari--1||s__Paraburkholderia sp004197395--1||s__Paraburkholderia sp011752995--1||s__Paraburkholderia sp905220835--1||s__Pararhizobium sp001424045--1||s__Pararhizobium sp900111275--1||s__Pararhizobium sp900468065--1||s__Pararobbsia silviterrae--1||s__Pelomonas sp001425055--1||s__Pleomorphomonas diazotrophica--1||s__Pseudescherichia vulneris--1||s__Pseudodesulfovibrio hydrargyri--1||s__Pseudoduganella eburnea--1||s__Pseudoduganella plicata--1||s__Pseudolabrys sp001426945--4||s__Pseudolabrys sp903839845--1||s__Pseudomonas_E asiatica--1||s__Pseudomonas_E laurylsulfativorans--1||s__Pseudomonas_E putida_Q--1||s__Pseudomonas_E sp000829415--1||s__Pseudomonas_K linyingensis--1||s__Pseudophaeobacter sp001294455--1||s__Pseudorhodoferax sp001422445--1||s__Rahnella sp019049675--1||s__Ralstonia pickettii_A--1||s__Rhizobium leucaenae--1||s__Rhizobium_A rhizoryzae--1||s__Rhizobium_B borbori--1||s__Rhodobacter viridis--1||s__Rhodoferax ferrireducens_A--1||s__Rhodoferax saidenbachensis--1||s__Rhodoferax sp001771065--1||s__Rhodoferax sp016719405--1||s__Rhodopseudomonas palustris_G--1||s__Rubrivivax gelatinosus_B--1||s__Rubrivivax sp016790395--1||s__S141-23 sp015490995--1||s__SZUA-493 sp003251535--1||s__Shinella sp001713395--1||s__Shinella sp004514435--1||s__Siccibacter turicensis--1||s__Sphingomonas caeni--1||s__Sphingomonas parapaucimobilis--1||s__Sphingomonas sp002281485--1||s__Sporobacter termitidis--1||s__Stenotrophomonas maltophilia_P--1||s__Stenotrophomonas pictorum--1||s__Stenotrophomonas sp900078405--1||s__Tardiphaga robiniae_A--1||s__Tepidimonas alkaliphilus--1||s__Tepidimonas sediminis--1||s__UBA1543 sp002779605--1||s__UBA2334 sp013823635--1||s__UBA2376 sp018057825--2||s__UBA8363 sp015228815--2||s__Usitatibacter rugosus--1||s__Variovorax sp003984625--1||s__WHTV01 sp014925385--1||s__Xanthomonas floridensis--1||s__Z2-YC6860 sp003169835--1:evalue_avg=1.0041081638848605e-06:evalue_max=3.12e-05:evalue_min=2.82e-57:evalue_std=4.909736038188744e-06:evalue_sum=4.3176651047049e-05:gapopen_avg=0.06976744186046512:gapopen_max=1.0:gapopen_min=0.0:gapopen_std=0.2577696311132336:gapopen_sum=3.0:gtdb_class_counter=c__Alphaproteobacteria--21||c__B15-G4--1||c__Clostridia--3||c__Gammaproteobacteria--38||c__Verrucomicrobiae--2:gtdb_domain_counter=d__Bacteria--65:gtdb_family_counter=f__Acutalibacteraceae--1||f__Azospirillaceae--3||f__Beggiatoaceae--1||f__Beijerinckiaceae--1||f__Burkholderiaceae--28||f__Caulobacteraceae--4||f__Chromatiaceae--1||f__Enterobacteriaceae--2||f__Ferrovibrionaceae--2||f__Halomonadaceae--1||f__JADJEK01--1||f__Rhizobiaceae--5||f__Ruminococcaceae--1||f__Sphingomonadaceae--1||f__Thiobacillaceae--2||f__UBA1319--1||f__UBA1321--1||f__Vibrionaceae--1||f__WQUN01--1||f__Xanthobacteraceae--5||f__Xanthomonadaceae--2:gtdb_genus_counter=g__28-YEA-48--1||g__Acidovorax--1||g__Acidovorax_C--1||g__Albitalea--1||g__Allorhizobium--2||g__Aquincola--1||g__Aurantimonas--1||g__Avimonas--1||g__Azohydromonas--3||g__Azospirillum--2||g__BOG-933--1||g__BOG-935--1||g__CAG-115--1||g__Castellaniella--1||g__Citrobacter--1||g__Comamonas--2||g__Cupriavidus--1||g__Enterovibrio--1||g__Ferrovibrio--2||g__Giesbergeria--1||g__Halomonas--1||g__Hydrogenophaga--1||g__Hylemonella--2||g__JADJEK01--1||g__Lentilitoribacter--1||g__Massilia--3||g__Mitsuaria--1||g__Novosphingobium--1||g__Palsa-881--1||g__Paraburkholderia--1||g__Pelomonas--2||g__Phenylobacterium--2||g__Phytobacter--1||g__Pseudolabrys--5||g__Ralstonia--1||g__Rhizobium--1||g__Rhodoferax--2||g__Robbsia--1||g__Roseateles--1||g__Thiobacillus--2||g__Thiocystis--1||g__UBA10656--1||g__UBA1319--1||g__UBA1321--1||g__WQVC01--1||g__Xanthomonas--2||g__Xylophilus--1:gtdb_order_counter=o__Azospirillales--3||o__B15-G4--1||o__Beggiatoales--1||o__Burkholderiales--30||o__Caulobacterales--4||o__Chromatiales--1||o__Enterobacterales--3||o__Ferrovibrionales--2||o__Lachnospirales--1||o__Methylacidiphilales--1||o__Oscillospirales--2||o__Pedosphaerales--1||o__Pseudomonadales--1||o__Rhizobiales--11||o__Sphingomonadales--1||o__Xanthomonadales--2:gtdb_phylum_counter=p__Firmicutes_A--3||p__Planctomycetota--1||p__Proteobacteria--59||p__Verrucomicrobiota--2:gtdb_species_counter=s__28-YEA-48 sp903932565--1||s__Acidovorax sp018828125--1||s__Acidovorax_C caeni--1||s__Albitalea sp005882155--1||s__Allorhizobium sp003501385--1||s__Allorhizobium sp900473745--1||s__Aquincola tertiaricarbonis--1||s__Aurantimonas coralicida_A--1||s__Avimonas sp002410715--1||s__Azohydromonas lata--3||s__Azospirillum brasilense_A--2||s__BOG-933 sp003165295--1||s__BOG-935 sp003165275--1||s__CAG-115 sp003516865--1||s__Castellaniella caeni--1||s__Citrobacter youngae--1||s__Comamonas sp019104825--1||s__Comamonas sp019236485--1||s__Cupriavidus neocaledonicus--1||s__Enterovibrio sp004116385--1||s__Ferrovibrio sp002482765--2||s__Giesbergeria sp012932145--1||s__Halomonas lionensis--1||s__Hydrogenophaga flava--1||s__Hylemonella sp002454975--1||s__Hylemonella sp003500955--1||s__JADJEK01 sp016795255--1||s__Lentilitoribacter sp905479965--1||s__Massilia psychrophila--1||s__Massilia sp000740675--1||s__Massilia sp014171595--1||s__Mitsuaria chitosanitabida--1||s__Novosphingobium lentum--1||s__Palsa-881 sp018241335--1||s__Paraburkholderia acidiphila--1||s__Pelomonas puraquae--1||s__Pelomonas saccharophila--1||s__Phenylobacterium sp001557235--1||s__Phenylobacterium sp002363865--1||s__Phytobacter sp002377245--1||s__Pseudolabrys sp016124795--1||s__Pseudolabrys sp018242205--3||s__Pseudolabrys sp903839845--1||s__Ralstonia sp007997035--1||s__Rhizobium grahamii_A--1||s__Rhodoferax sp903958915--2||s__Robbsia sp900095735--1||s__Roseateles sp900109745--1||s__Thiobacillus denitrificans--1||s__Thiobacillus sp001897675--1||s__Thiocystis violacea--1||s__UBA10656 sp003645185--1||s__UBA1319 sp002306985--1||s__UBA1321 sp002306945--1||s__WQVC01 sp009785665--1||s__Xanthomonas axonopodis--1||s__Xanthomonas populi--1||s__Xylophilus sp016428875--1:heptad_counter=MCP-36H--231||MCP-40H--2:lbd_counter=:lca_tree=p__Proteobacteria:length_avg=88.16279069767442:length_max=99.0:length_min=57.0:length_std=7.864719994888988:length_sum=3791.0:mismatch_avg=17.27906976744186:mismatch_max=53.0:mismatch_min=0.0:mismatch_std=14.11740833728639:mismatch_sum=743.0:name=N68849:qcovhsp_avg=99.45581395348836:qcovhsp_max=100.0:qcovhsp_min=95.0:qcovhsp_std=0.9960164288139687:qcovhsp_sum=4276.599999999999:qend_avg=88.44186046511628:qend_max=99.0:qend_min=59.0:qend_std=7.6354509193610305:qend_sum=3803.0:qstart_avg=1.372093023255814:qstart_max=3.0:qstart_min=1.0:qstart_std=0.6554989308027126:qstart_sum=59.0:ref_name_counter=GB_GCA_000722615.1_protein.faa_JOKI01000014.1_122@PF00015_full_PFAM.358.526--1||GB_GCA_001797315.1_protein.faa_MGPC01000020.1_35@PF00015_full_PFAM.1.112--1||GB_GCA_002428015.1_protein.faa_DIZW01000027.1_46@PF00015_full_PFAM.1.105--1||GB_GCA_002428015.1_protein.faa_DIZW01000041.1_17@PF00015_full_PFAM.2.121--1||GB_GCA_002479325.1_protein.faa_DLMO01000140.1_2@PF00015_full_PFAM.260.430--1||GB_GCA_003500955.1_protein.faa_DNQP01000122.1_13@PF00015_full_PFAM.1.111--1||GB_GCA_012516015.1_protein.faa_JAAYXG010000044.1_14@PF00015_full_PFAM.326.515--1||GB_GCA_013822795.1_protein.faa_PNLB01000016.1_77@PF00015_full_PFAM.413.575--1||GB_GCA_013911965.1_protein.faa_JACESE010000018.1_47@PF00015_full_PFAM.409.591--1||GB_GCA_018001015.1_protein.faa_JAGNIV010000015.1_59@PF00015_full_PFAM.297.469--2||GB_GCA_018242205.1_protein.faa_JAFECJ010000049.1_28@PF00015_full_PFAM.1.114--4||GB_GCA_018242205.1_protein.faa_JAFECJ010000050.1_27@PF00015_full_PFAM.1.131--2||GB_GCA_018780805.1_protein.faa_JADMJD010000160.1_1@PF00015_full_PFAM.1.141--1||GB_GCA_018828125.1_protein.faa_JAHJWB010000014.1_81@PF00015_full_PFAM.315.497--1||GB_GCA_900469175.1_protein.faa_UBWL01000014.1_119@PF00015_full_PFAM.546.710--1||GB_GCA_900471925.1_protein.faa_UCGV01000011.1_117@PF00015_full_PFAM.419.590--1||GB_GCA_900472925.1_protein.faa_UCJU01000020.1_1@PF00015_full_PFAM.1.123--1||GB_GCA_900473205.1_protein.faa_UCLB01000027.1_1@PF00015_full_PFAM.1.133--1||GB_GCA_903839845.1_protein.faa_CAIMEA010000162.1_38@PF00015_full_PFAM.1.132--3||RS_GCF_000300855.1_protein.faa_NZ_ALJF01000010.1_307@PF00015_full_PFAM.404.571--1||RS_GCF_001425305.1_protein.faa_NZ_LMEE01000002.1_796@PF00015_full_PFAM.404.576--1||RS_GCF_001541225.1_protein.faa_NZ_LMTS01000047.1_17@PF00015_full_PFAM.312.480--1||RS_GCF_001556515.1_protein.faa_NZ_LSJA01000148.1_20@PF00015_full_PFAM.1.127--1||RS_GCF_001557235.1_protein.faa_NZ_LSJI01000024.1_18@PF00015_full_PFAM.256.439--1||RS_GCF_001571145.1_protein.faa_NZ_BCTF01000064.1_1@PF00015_full_PFAM.1.117--1||RS_GCF_001955695.1_protein.faa_NZ_CP019236.1_2809@PF00015_full_PFAM.322.509--1||RS_GCF_002531755.2_protein.faa_NZ_CP034998.1_226@PF00015_full_PFAM.521.702--1||RS_GCF_003432075.1_protein.faa_NZ_QWBU01000003.1_142@PF00015_full_PFAM.450.627--1||RS_GCF_003984645.1_protein.faa_NZ_RWKI01000111.1_1@PF00015_full_PFAM.2.127--2||RS_GCF_016774335.1_protein.faa_NZ_JAETWA010000027.1_1@PF00015_full_PFAM.502.671--3||RS_GCF_900188165.1_protein.faa_NZ_FZOS01000004.1_16@PF00015_full_PFAM.368.550--2||RS_GCF_901827175.1_protein.faa_NZ_LR594662.1_2074@PF00015_full_PFAM.314.508--1:scovhsp_avg=60.15348837209302:scovhsp_max=78.4:scovhsp_min=50.0:scovhsp_std=9.6801305785469:scovhsp_sum=2586.6:send_avg=129.48837209302326:send_max=166.0:send_min=60.0:send_std=32.91502196712537:send_sum=5568.0:sstart_avg=42.348837209302324:sstart_max=81.0:sstart_min=1.0:sstart_std=28.18213189486443:sstart_sum=1821.0],(a583bbd2-a7af-4af4-a2dd-2c3531f3b10d_1@MCPsignal.24.106:0.850906[&&NHX:Sample=rhizpot1:Type=capture:capture_class=c__Hydrogenedentia:capture_domain=d__Bacteria:capture_family=f__SLHB01:capture_genus=g__JAACEL01:capture_order=o__Hydrogenedentiales:capture_phylum=p__Hydrogenedentota:capture_species=s__JAACEL01 sp011682535:heptad=MCP-36H],221012f7-119c-4e38-9f21-848e5011ff34_6@MCPsignal.318.403:0.250083[&&NHX:Sample=rhizpot2:Type=capture:capture_class=c__Gammaproteobacteria:capture_domain=d__Bacteria:capture_family=f__Burkholderiaceae:capture_genus=g__Curvibacter:capture_order=o__Burkholderiales:capture_phylum=p__Proteobacteria:capture_species=s__Curvibacter lanceolatus:heptad=MCP-36H])0.947:0.243395[&&NHX:Sample_counter=rhizpot1--1||rhizpot2--1:Type_counter=capture--2:capture_class_counter=c__Gammaproteobacteria--1||c__Hydrogenedentia--1:capture_domain_counter=d__Bacteria--2:capture_family_counter=f__Burkholderiaceae--1||f__SLHB01--1:capture_genus_counter=g__Curvibacter--1||g__JAACEL01--1:capture_order_counter=o__Burkholderiales--1||o__Hydrogenedentiales--1:capture_phylum_counter=p__Hydrogenedentota--1||p__Proteobacteria--1:capture_species_counter=s__Curvibacter lanceolatus--1||s__JAACEL01 sp011682535--1:gtdb_class_counter=:gtdb_domain_counter=:gtdb_family_counter=:gtdb_genus_counter=:gtdb_order_counter=:gtdb_phylum_counter=:gtdb_species_counter=:heptad_counter=MCP-36H--2:lbd_counter=:name=N68852:ref_name_counter=])0.917:0.0993403[&&NHX:Sample_counter=rhizpot1--42||rhizpot2--6||rhizpot3--20||rhiztom1--33||rhiztom2--30||rhiztom3--39:Type_counter=GTDB--65||capture--170:besthit_avg=80.23488372093021:besthit_max=100.0:besthit_min=41.5:besthit_std=15.93564264577291:besthit_sum=3450.0999999999995:bitscore_avg=114.12325581395352:bitscore_max=176.0:bitscore_min=41.2:bitscore_std=38.880058771813445:bitscore_sum=4907.300000000001:capture_class_counter=c__Actinomycetia--1||c__Alphaproteobacteria--53||c__Anaerolineae--2||c__Bacteroidia--1||c__Clostridia--1||c__Dehalococcoidia--1||c__Desulfobacteria--3||c__Desulfovibrionia--1||c__Fibrobacteria--1||c__Gammaproteobacteria--92||c__Gemmatimonadetes--1||c__Hydrogenedentia--2||c__Koll11--1||c__Krumholzibacteria--2||c__Magnetococcia--2||c__Phycisphaerae--1||c__Polyangia--2||c__UBA4802--1||c__Vicinamibacteria--1||c__Zetaproteobacteria--1:capture_domain_counter=d__Bacteria--170:capture_family_counter=f__Acetobacteraceae--1||f__Beijerinckiaceae--2||f__Burkholderiaceae--54||f__CAIZGN01--1||f__Caulobacteraceae--3||f__Cellvibrionaceae--2||f__Chitinibacteraceae--1||f__DSOQ01--1||f__Desulfococcaceae--2||f__Desulfovibrionaceae--1||f__Devosiaceae--2||f__Enterobacteriaceae--14||f__GCA-002753745--1||f__GCA-2731375--1||f__GWC2-71-9--1||f__Geminicoccaceae--1||f__Haliangiaceae--2||f__Halieaceae--1||f__Halomonadaceae--4||f__JAADDB01--1||f__JAAYZQ01--1||f__JAFNAJ01--1||f__Kiloniellaceae--1||f__LZORAL124-64-63--2||f__Mariprofundaceae--1||f__Micromonosporaceae--1||f__Oleiphilaceae--1||f__Oscillospiraceae--1||f__Pleomorphomonadaceae--1||f__Pseudomonadaceae--5||f__Rhizobiaceae--21||f__Rhodobacteraceae--2||f__Rhodocyclaceae--1||f__SG8-39--3||f__SLHB01--1||f__SZUA-534--1||f__Sphingomonadaceae--4||f__Stappiaceae--1||f__Stellaceae--1||f__Tepidiformaceae--1||f__Thiohalomonadaceae--1||f__UBA11236--1||f__UBA5368--1||f__UBA5852--1||f__UBA8363--2||f__Usitatibacteraceae--1||f__Xanthobacteraceae--12||f__Xanthomonadaceae--4:capture_genus_counter=g__2-02-FULL-62-17--2||g__2-12-FULL-64-23--1||g__20CM-2-65-7--1||g__AVCC01--1||g__Acetobacter--1||g__Achromobacter--2||g__Acidovorax--4||g__Actinoplanes--1||g__Agaribacterium--1||g__Agrobacterium--2||g__Aliidongia--1||g__Allorhizobium--2||g__Arboricoccus--1||g__Aurantimonas--1||g__Bordetella_C--2||g__Bradyrhizobium--4||g__Burkholderia--1||g__CAILVY01--1||g__CAINDZ01--1||g__Castellaniella--1||g__Caulobacter--3||g__Cellvibrio--1||g__Chersky-265--1||g__Citrobacter_A--1||g__Comamonas--2||g__Cupriavidus--3||g__Curvibacter--1||g__Denitratisoma--1||g__Devosia_A--2||g__Dickeya--2||g__Duganella--1||g__Edwardsiella--1||g__Ensifer--1||g__Enterobacter--1||g__Erwinia_B--1||g__FW300-bin19--1||g__GCA-2731375--1||g__GCA-2753745--1||g__GWE2-40-63--1||g__Georhizobium--1||g__Glo-17--1||g__HRBIN29--1||g__Halomonas--1||g__Halomonas_B--2||g__Halomonas_C--1||g__Hoeflea--2||g__Hongsoonwoonella--1||g__Hydrogenophaga--2||g__Hylemonella--1||g__Iodobacter--1||g__JAABTD01--2||g__JAACEL01--1||g__JABZFP01--1||g__JADJCH01--1||g__JAEUQQ01--1||g__JAFGIA01--1||g__JAFGLZ01--1||g__Janthinobacterium--2||g__KK5--1||g__Kineobactrum--1||g__Lonsdalea--2||g__Marinobacter_A--1||g__Massilia--2||g__Methylobacterium--1||g__Methylovirgula--1||g__Mixta--1||g__Neorhizobium--4||g__Noviherbaspirillum--2||g__Noviherbaspirillum_A--1||g__Novosphingobium--1||g__Pandoraea--1||g__Pantoea--2||g__Paraburkholderia--7||g__Pararhizobium--3||g__Pararobbsia--1||g__Pelomonas--1||g__Pleomorphomonas--1||g__Pseudescherichia--1||g__Pseudodesulfovibrio--1||g__Pseudoduganella--2||g__Pseudolabrys--5||g__Pseudomonas_E--4||g__Pseudomonas_K--1||g__Pseudophaeobacter--1||g__Pseudorhodoferax--1||g__Rahnella--1||g__Ralstonia--1||g__Rhizobium--1||g__Rhizobium_A--1||g__Rhizobium_B--1||g__Rhodobacter--1||g__Rhodoferax--4||g__Rhodopseudomonas--1||g__Rubrivivax--2||g__S141-23--1||g__SZUA-493--1||g__Shinella--2||g__Siccibacter--1||g__Sphingomonas--3||g__Sporobacter--1||g__Stenotrophomonas--3||g__Tardiphaga--1||g__Tepidimonas--2||g__UBA1543--1||g__UBA2334--1||g__UBA2376--2||g__UBA8363--2||g__Usitatibacter--1||g__Variovorax--1||g__WHTV01--1||g__Xanthomonas--1||g__Z2-YC6860--1:capture_order_counter=o__ATCC43930--1||o__Acetobacterales--1||o__Bacteroidales--1||o__Burkholderiales--60||o__Caulobacterales--3||o__Desulfobacterales--3||o__Desulfovibrionales--1||o__Enterobacterales--14||o__GCA-2731375--1||o__Geminicoccales--1||o__Gemmatimonadales--1||o__Haliangiales--2||o__Hydrogenedentiales--2||o__JAADDB01--1||o__JAAYZQ01--1||o__Kiloniellales--1||o__LZORAL124-64-63--2||o__Magnetococcales--2||o__Mariprofundales--1||o__Mycobacteriales--1||o__Oscillospirales--1||o__Pseudomonadales--13||o__Rhizobiales--39||o__Rhodobacterales--2||o__Sphingomonadales--4||o__Tepidiformales--1||o__Thiohalomonadales--1||o__UBA10015--1||o__UBA11236--1||o__UBA1845--1||o__UBA4802--1||o__Vicinamibacterales--1||o__Xanthomonadales--4:capture_phylum_counter=p__Acidobacteriota--1||p__Actinobacteriota--1||p__Bacteroidota--1||p__Chloroflexota--3||p__Desulfobacterota--3||p__Desulfobacterota_I--1||p__Fibrobacterota--1||p__Firmicutes_A--1||p__Gemmatimonadota--1||p__Hydrogenedentota--2||p__Krumholzibacteriota--2||p__Myxococcota--2||p__Omnitrophota--1||p__Planctomycetota--1||p__Proteobacteria--148||p__Spirochaetota--1:capture_species_counter=s__2-02-FULL-62-17 sp903859155--2||s__2-12-FULL-64-23 sp016234705--1||s__20CM-2-65-7 sp003220955--1||s__AVCC01 sp012927625--1||s__Acetobacter suratthaniensis--1||s__Achromobacter sp001428845--1||s__Achromobacter sp012928505--1||s__Acidovorax sp001411535--2||s__Acidovorax sp003058055--1||s__Acidovorax sp003852545--1||s__Actinoplanes subtropicus--1||s__Agaribacterium sp003265435--1||s__Agrobacterium sp900013535--1||s__Agrobacterium sp900468285--1||s__Aliidongia dinghuensis--1||s__Allorhizobium halophytocola--1||s__Allorhizobium terrae--1||s__Arboricoccus pini--1||s__Aurantimonas manganoxydans--1||s__Bordetella_C sp001433395--2||s__Bradyrhizobium betae--1||s__Bradyrhizobium guangzhouense--1||s__Bradyrhizobium sp015624505--1||s__Bradyrhizobium sp018130385--1||s__Burkholderia acidophila--1||s__CAILVY01 sp903837785--1||s__CAINDZ01 sp016873405--1||s__Castellaniella sp002421865--1||s__Caulobacter henricii_D--1||s__Caulobacter sp003185805--2||s__Cellvibrio sp000263355--1||s__Chersky-265 sp017881725--1||s__Citrobacter_A telavivensis--1||s__Comamonas acidovorans--1||s__Comamonas denitrificans_A--1||s__Cupriavidus basilensis_B--1||s__Cupriavidus campinensis--1||s__Cupriavidus sp000955785--1||s__Curvibacter lanceolatus--1||s__Denitratisoma oestradiolicum--1||s__Devosia_A sp001402915--1||s__Devosia_A sp903842455--1||s__Dickeya dadantii--1||s__Dickeya paradisiaca--1||s__Duganella danionis--1||s__Edwardsiella tarda--1||s__Ensifer adhaerens_B--1||s__Enterobacter dykesii--1||s__Erwinia_B gerundensis--1||s__FW300-bin19 sp004297825--1||s__GCA-2731375 sp018701215--1||s__GCA-2753745 sp002753745--1||s__GWE2-40-63 sp003512955--1||s__Georhizobium profundi--1||s__Glo-17 sp003353795--1||s__HRBIN29 sp002898215--1||s__Halomonas gudaonensis--1||s__Halomonas_B sp013009075--2||s__Halomonas_C sp010993675--1||s__Hoeflea sp002733955--1||s__Hoeflea sp019084245--1||s__Hongsoonwoonella albiluteola--1||s__Hydrogenophaga borbori--1||s__Hydrogenophaga taeniospiralis--1||s__Hylemonella gracilis_B--1||s__Iodobacter fluviatilis--1||s__JAABTD01 sp011389855--2||s__JAACEL01 sp011682535--1||s__JABZFP01 sp016735415--1||s__JADJCH01 sp016703325--1||s__JAEUQQ01 sp016789685--1||s__JAFGIA01 sp016929795--1||s__JAFGLZ01 sp016927755--1||s__Janthinobacterium sp002797895--1||s__Janthinobacterium sp014379395--1||s__KK5 sp001984095--1||s__Kineobactrum salinum--1||s__Lonsdalea iberica--1||s__Lonsdalea quercina_D--1||s__Marinobacter_A halodurans--1||s__Massilia arenosa--1||s__Massilia sp018119395--1||s__Methylobacterium organophilum--1||s__Methylovirgula ligni--1||s__Mixta alhagi--1||s__Neorhizobium sp002500765--1||s__Neorhizobium sp900466875--1||s__Neorhizobium sp900469445--1||s__Neorhizobium sp900472395--1||s__Noviherbaspirillum galbum--1||s__Noviherbaspirillum humi--1||s__Noviherbaspirillum_A sp019052805--1||s__Novosphingobium sp008107685--1||s__Pandoraea capi--1||s__Pantoea stewartii--1||s__Pantoea vagans--1||s__Paraburkholderia lycopersici--1||s__Paraburkholderia phosphatilytica--1||s__Paraburkholderia phytofirmans--1||s__Paraburkholderia sacchari--1||s__Paraburkholderia sp004197395--1||s__Paraburkholderia sp011752995--1||s__Paraburkholderia sp905220835--1||s__Pararhizobium sp001424045--1||s__Pararhizobium sp900111275--1||s__Pararhizobium sp900468065--1||s__Pararobbsia silviterrae--1||s__Pelomonas sp001425055--1||s__Pleomorphomonas diazotrophica--1||s__Pseudescherichia vulneris--1||s__Pseudodesulfovibrio hydrargyri--1||s__Pseudoduganella eburnea--1||s__Pseudoduganella plicata--1||s__Pseudolabrys sp001426945--4||s__Pseudolabrys sp903839845--1||s__Pseudomonas_E asiatica--1||s__Pseudomonas_E laurylsulfativorans--1||s__Pseudomonas_E putida_Q--1||s__Pseudomonas_E sp000829415--1||s__Pseudomonas_K linyingensis--1||s__Pseudophaeobacter sp001294455--1||s__Pseudorhodoferax sp001422445--1||s__Rahnella sp019049675--1||s__Ralstonia pickettii_A--1||s__Rhizobium leucaenae--1||s__Rhizobium_A rhizoryzae--1||s__Rhizobium_B borbori--1||s__Rhodobacter viridis--1||s__Rhodoferax ferrireducens_A--1||s__Rhodoferax saidenbachensis--1||s__Rhodoferax sp001771065--1||s__Rhodoferax sp016719405--1||s__Rhodopseudomonas palustris_G--1||s__Rubrivivax gelatinosus_B--1||s__Rubrivivax sp016790395--1||s__S141-23 sp015490995--1||s__SZUA-493 sp003251535--1||s__Shinella sp001713395--1||s__Shinella sp004514435--1||s__Siccibacter turicensis--1||s__Sphingomonas caeni--1||s__Sphingomonas parapaucimobilis--1||s__Sphingomonas sp002281485--1||s__Sporobacter termitidis--1||s__Stenotrophomonas maltophilia_P--1||s__Stenotrophomonas pictorum--1||s__Stenotrophomonas sp900078405--1||s__Tardiphaga robiniae_A--1||s__Tepidimonas alkaliphilus--1||s__Tepidimonas sediminis--1||s__UBA1543 sp002779605--1||s__UBA2334 sp013823635--1||s__UBA2376 sp018057825--2||s__UBA8363 sp015228815--2||s__Usitatibacter rugosus--1||s__Variovorax sp003984625--1||s__WHTV01 sp014925385--1||s__Xanthomonas floridensis--1||s__Z2-YC6860 sp003169835--1:evalue_avg=1.0041081638848605e-06:evalue_max=3.12e-05:evalue_min=2.82e-57:evalue_std=4.909736038188744e-06:evalue_sum=4.3176651047049e-05:gapopen_avg=0.06976744186046512:gapopen_max=1.0:gapopen_min=0.0:gapopen_std=0.2577696311132336:gapopen_sum=3.0:gtdb_class_counter=c__Alphaproteobacteria--21||c__B15-G4--1||c__Clostridia--3||c__Gammaproteobacteria--38||c__Verrucomicrobiae--2:gtdb_domain_counter=d__Bacteria--65:gtdb_family_counter=f__Acutalibacteraceae--1||f__Azospirillaceae--3||f__Beggiatoaceae--1||f__Beijerinckiaceae--1||f__Burkholderiaceae--28||f__Caulobacteraceae--4||f__Chromatiaceae--1||f__Enterobacteriaceae--2||f__Ferrovibrionaceae--2||f__Halomonadaceae--1||f__JADJEK01--1||f__Rhizobiaceae--5||f__Ruminococcaceae--1||f__Sphingomonadaceae--1||f__Thiobacillaceae--2||f__UBA1319--1||f__UBA1321--1||f__Vibrionaceae--1||f__WQUN01--1||f__Xanthobacteraceae--5||f__Xanthomonadaceae--2:gtdb_genus_counter=g__28-YEA-48--1||g__Acidovorax--1||g__Acidovorax_C--1||g__Albitalea--1||g__Allorhizobium--2||g__Aquincola--1||g__Aurantimonas--1||g__Avimonas--1||g__Azohydromonas--3||g__Azospirillum--2||g__BOG-933--1||g__BOG-935--1||g__CAG-115--1||g__Castellaniella--1||g__Citrobacter--1||g__Comamonas--2||g__Cupriavidus--1||g__Enterovibrio--1||g__Ferrovibrio--2||g__Giesbergeria--1||g__Halomonas--1||g__Hydrogenophaga--1||g__Hylemonella--2||g__JADJEK01--1||g__Lentilitoribacter--1||g__Massilia--3||g__Mitsuaria--1||g__Novosphingobium--1||g__Palsa-881--1||g__Paraburkholderia--1||g__Pelomonas--2||g__Phenylobacterium--2||g__Phytobacter--1||g__Pseudolabrys--5||g__Ralstonia--1||g__Rhizobium--1||g__Rhodoferax--2||g__Robbsia--1||g__Roseateles--1||g__Thiobacillus--2||g__Thiocystis--1||g__UBA10656--1||g__UBA1319--1||g__UBA1321--1||g__WQVC01--1||g__Xanthomonas--2||g__Xylophilus--1:gtdb_order_counter=o__Azospirillales--3||o__B15-G4--1||o__Beggiatoales--1||o__Burkholderiales--30||o__Caulobacterales--4||o__Chromatiales--1||o__Enterobacterales--3||o__Ferrovibrionales--2||o__Lachnospirales--1||o__Methylacidiphilales--1||o__Oscillospirales--2||o__Pedosphaerales--1||o__Pseudomonadales--1||o__Rhizobiales--11||o__Sphingomonadales--1||o__Xanthomonadales--2:gtdb_phylum_counter=p__Firmicutes_A--3||p__Planctomycetota--1||p__Proteobacteria--59||p__Verrucomicrobiota--2:gtdb_species_counter=s__28-YEA-48 sp903932565--1||s__Acidovorax sp018828125--1||s__Acidovorax_C caeni--1||s__Albitalea sp005882155--1||s__Allorhizobium sp003501385--1||s__Allorhizobium sp900473745--1||s__Aquincola tertiaricarbonis--1||s__Aurantimonas coralicida_A--1||s__Avimonas sp002410715--1||s__Azohydromonas lata--3||s__Azospirillum brasilense_A--2||s__BOG-933 sp003165295--1||s__BOG-935 sp003165275--1||s__CAG-115 sp003516865--1||s__Castellaniella caeni--1||s__Citrobacter youngae--1||s__Comamonas sp019104825--1||s__Comamonas sp019236485--1||s__Cupriavidus neocaledonicus--1||s__Enterovibrio sp004116385--1||s__Ferrovibrio sp002482765--2||s__Giesbergeria sp012932145--1||s__Halomonas lionensis--1||s__Hydrogenophaga flava--1||s__Hylemonella sp002454975--1||s__Hylemonella sp003500955--1||s__JADJEK01 sp016795255--1||s__Lentilitoribacter sp905479965--1||s__Massilia psychrophila--1||s__Massilia sp000740675--1||s__Massilia sp014171595--1||s__Mitsuaria chitosanitabida--1||s__Novosphingobium lentum--1||s__Palsa-881 sp018241335--1||s__Paraburkholderia acidiphila--1||s__Pelomonas puraquae--1||s__Pelomonas saccharophila--1||s__Phenylobacterium sp001557235--1||s__Phenylobacterium sp002363865--1||s__Phytobacter sp002377245--1||s__Pseudolabrys sp016124795--1||s__Pseudolabrys sp018242205--3||s__Pseudolabrys sp903839845--1||s__Ralstonia sp007997035--1||s__Rhizobium grahamii_A--1||s__Rhodoferax sp903958915--2||s__Robbsia sp900095735--1||s__Roseateles sp900109745--1||s__Thiobacillus denitrificans--1||s__Thiobacillus sp001897675--1||s__Thiocystis violacea--1||s__UBA10656 sp003645185--1||s__UBA1319 sp002306985--1||s__UBA1321 sp002306945--1||s__WQVC01 sp009785665--1||s__Xanthomonas axonopodis--1||s__Xanthomonas populi--1||s__Xylophilus sp016428875--1:heptad_counter=MCP-36H--233||MCP-40H--2:lbd_counter=:lca_tree=p__Proteobacteria:length_avg=88.16279069767442:length_max=99.0:length_min=57.0:length_std=7.864719994888988:length_sum=3791.0:mismatch_avg=17.27906976744186:mismatch_max=53.0:mismatch_min=0.0:mismatch_std=14.11740833728639:mismatch_sum=743.0:name=N68853:qcovhsp_avg=99.45581395348836:qcovhsp_max=100.0:qcovhsp_min=95.0:qcovhsp_std=0.9960164288139687:qcovhsp_sum=4276.599999999999:qend_avg=88.44186046511628:qend_max=99.0:qend_min=59.0:qend_std=7.6354509193610305:qend_sum=3803.0:qstart_avg=1.372093023255814:qstart_max=3.0:qstart_min=1.0:qstart_std=0.6554989308027126:qstart_sum=59.0:ref_name_counter=GB_GCA_000722615.1_protein.faa_JOKI01000014.1_122@PF00015_full_PFAM.358.526--1||GB_GCA_001797315.1_protein.faa_MGPC01000020.1_35@PF00015_full_PFAM.1.112--1||GB_GCA_002428015.1_protein.faa_DIZW01000027.1_46@PF00015_full_PFAM.1.105--1||GB_GCA_002428015.1_protein.faa_DIZW01000041.1_17@PF00015_full_PFAM.2.121--1||GB_GCA_002479325.1_protein.faa_DLMO01000140.1_2@PF00015_full_PFAM.260.430--1||GB_GCA_003500955.1_protein.faa_DNQP01000122.1_13@PF00015_full_PFAM.1.111--1||GB_GCA_012516015.1_protein.faa_JAAYXG010000044.1_14@PF00015_full_PFAM.326.515--1||GB_GCA_013822795.1_protein.faa_PNLB01000016.1_77@PF00015_full_PFAM.413.575--1||GB_GCA_013911965.1_protein.faa_JACESE010000018.1_47@PF00015_full_PFAM.409.591--1||GB_GCA_018001015.1_protein.faa_JAGNIV010000015.1_59@PF00015_full_PFAM.297.469--2||GB_GCA_018242205.1_protein.faa_JAFECJ010000049.1_28@PF00015_full_PFAM.1.114--4||GB_GCA_018242205.1_protein.faa_JAFECJ010000050.1_27@PF00015_full_PFAM.1.131--2||GB_GCA_018780805.1_protein.faa_JADMJD010000160.1_1@PF00015_full_PFAM.1.141--1||GB_GCA_018828125.1_protein.faa_JAHJWB010000014.1_81@PF00015_full_PFAM.315.497--1||GB_GCA_900469175.1_protein.faa_UBWL01000014.1_119@PF00015_full_PFAM.546.710--1||GB_GCA_900471925.1_protein.faa_UCGV01000011.1_117@PF00015_full_PFAM.419.590--1||GB_GCA_900472925.1_protein.faa_UCJU01000020.1_1@PF00015_full_PFAM.1.123--1||GB_GCA_900473205.1_protein.faa_UCLB01000027.1_1@PF00015_full_PFAM.1.133--1||GB_GCA_903839845.1_protein.faa_CAIMEA010000162.1_38@PF00015_full_PFAM.1.132--3||RS_GCF_000300855.1_protein.faa_NZ_ALJF01000010.1_307@PF00015_full_PFAM.404.571--1||RS_GCF_001425305.1_protein.faa_NZ_LMEE01000002.1_796@PF00015_full_PFAM.404.576--1||RS_GCF_001541225.1_protein.faa_NZ_LMTS01000047.1_17@PF00015_full_PFAM.312.480--1||RS_GCF_001556515.1_protein.faa_NZ_LSJA01000148.1_20@PF00015_full_PFAM.1.127--1||RS_GCF_001557235.1_protein.faa_NZ_LSJI01000024.1_18@PF00015_full_PFAM.256.439--1||RS_GCF_001571145.1_protein.faa_NZ_BCTF01000064.1_1@PF00015_full_PFAM.1.117--1||RS_GCF_001955695.1_protein.faa_NZ_CP019236.1_2809@PF00015_full_PFAM.322.509--1||RS_GCF_002531755.2_protein.faa_NZ_CP034998.1_226@PF00015_full_PFAM.521.702--1||RS_GCF_003432075.1_protein.faa_NZ_QWBU01000003.1_142@PF00015_full_PFAM.450.627--1||RS_GCF_003984645.1_protein.faa_NZ_RWKI01000111.1_1@PF00015_full_PFAM.2.127--2||RS_GCF_016774335.1_protein.faa_NZ_JAETWA010000027.1_1@PF00015_full_PFAM.502.671--3||RS_GCF_900188165.1_protein.faa_NZ_FZOS01000004.1_16@PF00015_full_PFAM.368.550--2||RS_GCF_901827175.1_protein.faa_NZ_LR594662.1_2074@PF00015_full_PFAM.314.508--1:scovhsp_avg=60.15348837209302:scovhsp_max=78.4:scovhsp_min=50.0:scovhsp_std=9.6801305785469:scovhsp_sum=2586.6:send_avg=129.48837209302326:send_max=166.0:send_min=60.0:send_std=32.91502196712537:send_sum=5568.0:sstart_avg=42.348837209302324:sstart_max=81.0:sstart_min=1.0:sstart_std=28.18213189486443:sstart_sum=1821.0])0.33:0.0568387[&&NHX:Sample_counter=rhizpot1--48||rhizpot2--10||rhizpot3--28||rhiztom1--36||rhiztom2--35||rhiztom3--49:Type_counter=GTDB--83||capture--206:besthit_avg=78.86666666666666:besthit_max=100.0:besthit_min=35.9:besthit_std=17.420864640502064:besthit_sum=3785.5999999999995:bitscore_avg=111.98541666666667:bitscore_max=176.0:bitscore_min=41.2:bitscore_std=39.23836046189479:bitscore_sum=5375.3:capture_class_counter=c__Actinomycetia--1||c__Alphaproteobacteria--65||c__Anaerolineae--2||c__Bacilli--1||c__Bacteroidia--1||c__Clostridia--1||c__Dehalococcoidia--1||c__Desulfobacteria--3||c__Desulfovibrionia--1||c__Fibrobacteria--1||c__Gammaproteobacteria--113||c__Gemmatimonadetes--1||c__Hydrogenedentia--2||c__Koll11--1||c__Krumholzibacteria--2||c__Magnetococcia--2||c__Phycisphaerae--1||c__Polyangia--2||c__Spirochaetia--1||c__UBA10988--1||c__UBA4802--1||c__Vicinamibacteria--1||c__Zetaproteobacteria--1:capture_domain_counter=d__Bacteria--206:capture_family_counter=f__Acetobacteraceae--1||f__Beijerinckiaceae--2||f__Burkholderiaceae--69||f__CAIZGN01--1||f__Caulobacteraceae--3||f__Cellvibrionaceae--2||f__Chitinibacteraceae--1||f__Chromatiaceae--1||f__DSOQ01--1||f__Desulfococcaceae--2||f__Desulfovibrionaceae--1||f__Devosiaceae--2||f__Enterobacteriaceae--16||f__GCA-002753745--1||f__GCA-2731375--1||f__GWC2-71-9--1||f__Geminicoccaceae--1||f__Haliangiaceae--2||f__Halieaceae--1||f__Halomonadaceae--5||f__JAADDB01--1||f__JAAYZQ01--1||f__JAFNAJ01--1||f__Kiloniellaceae--1||f__LZORAL124-64-63--2||f__Magnetospirillaceae--1||f__Mariprofundaceae--1||f__Micromonosporaceae--1||f__Oleiphilaceae--1||f__Oscillospiraceae--1||f__Paenibacillaceae--1||f__Pleomorphomonadaceae--1||f__Pseudomonadaceae--5||f__Rhizobiaceae--29||f__Rhodanobacteraceae--1||f__Rhodobacteraceae--2||f__Rhodocyclaceae--1||f__SG8-39--3||f__SLHB01--1||f__SZUA-534--1||f__Sphingomonadaceae--4||f__Spirochaetaceae_B--1||f__Stappiaceae--2||f__Stellaceae--1||f__Steroidobacteraceae--1||f__Tepidiformaceae--1||f__Thiohalomonadaceae--1||f__UBA10988--1||f__UBA11236--1||f__UBA5368--1||f__UBA5852--1||f__UBA8363--2||f__Usitatibacteraceae--1||f__Xanthobacteraceae--14||f__Xanthomonadaceae--4:capture_genus_counter=g__2-02-FULL-62-17--2||g__2-12-FULL-64-23--1||g__20CM-2-65-7--1||g__AVCC01--1||g__Acetobacter--1||g__Achromobacter--2||g__Acidovorax--5||g__Acidovorax_A--1||g__Actinoplanes--1||g__Agaribacterium--1||g__Agrobacterium--3||g__Aliidongia--1||g__Allorhizobium--2||g__Arboricoccus--1||g__Aurantimonas--1||g__Bordetella--1||g__Bordetella_C--2||g__Bradyrhizobium--5||g__Burkholderia--1||g__CAILVY01--1||g__CAINDZ01--1||g__Caballeronia--1||g__Castellaniella--1||g__Caulobacter--3||g__Cellvibrio--1||g__Chersky-265--1||g__Chromatium--1||g__Citrobacter_A--1||g__Comamonas--3||g__Cupriavidus--4||g__Curvibacter--1||g__Denitratisoma--1||g__Devosia_A--2||g__Dickeya--3||g__Duganella--1||g__Edwardsiella--1||g__Ensifer--1||g__Enterobacter--1||g__Erwinia_B--1||g__FKL33--1||g__FW300-bin19--1||g__GCA-2731375--1||g__GCA-2753745--1||g__GWE2-40-63--1||g__Georhizobium--1||g__Glo-17--1||g__HRBIN29--1||g__Halomonas--1||g__Halomonas_A--1||g__Halomonas_B--2||g__Halomonas_C--1||g__Herbaspirillum--1||g__Hoeflea--2||g__Hongsoonwoonella--2||g__Hydrogenophaga--4||g__Hylemonella--1||g__Iodobacter--1||g__JAABTD01--2||g__JAACEL01--1||g__JABZFP01--1||g__JADJCH01--1||g__JADJDQ01--1||g__JAEUQQ01--1||g__JAFGIA01--1||g__JAFGLZ01--1||g__Janthinobacterium--2||g__KK5--1||g__Kineobactrum--1||g__Lonsdalea--2||g__Luteibacter--1||g__Magnetospirillum--1||g__Marinobacter_A--1||g__Massilia--2||g__Methylobacterium--1||g__Methylovirgula--1||g__Mixta--1||g__Neorhizobium--7||g__Noviherbaspirillum--2||g__Noviherbaspirillum_A--1||g__Novosphingobium--1||g__Oceanispirochaeta--1||g__Paenibacillus_B--1||g__Pandoraea--2||g__Pantoea--2||g__Paraburkholderia--9||g__Pararhizobium--4||g__Pararobbsia--1||g__Pectobacterium--1||g__Pelomonas--1||g__Pleomorphomonas--1||g__Pseudescherichia--1||g__Pseudodesulfovibrio--1||g__Pseudoduganella--2||g__Pseudolabrys--5||g__Pseudomonas_E--4||g__Pseudomonas_K--1||g__Pseudophaeobacter--1||g__Pseudorhodoferax--1||g__Rahnella--1||g__Ralstonia--1||g__Rhizobium--3||g__Rhizobium_A--1||g__Rhizobium_B--1||g__Rhodobacter--1||g__Rhodoferax--5||g__Rhodopseudomonas--2||g__Rubrivivax--3||g__S141-23--1||g__SZUA-493--1||g__Shinella--2||g__Siccibacter--1||g__Sphingomonas--3||g__Sporobacter--1||g__Stenotrophomonas--3||g__Steroidobacter_A--1||g__Tardiphaga--1||g__Tepidimonas--2||g__UBA10988--1||g__UBA1543--1||g__UBA2334--1||g__UBA2376--2||g__UBA8363--2||g__Usitatibacter--1||g__Variovorax--1||g__WHTV01--1||g__Xanthomonas--1||g__Z2-YC6860--1:capture_order_counter=o__ATCC43930--1||o__Acetobacterales--1||o__Bacteroidales--1||o__Burkholderiales--75||o__Caulobacterales--3||o__Chromatiales--1||o__Desulfobacterales--3||o__Desulfovibrionales--1||o__Enterobacterales--16||o__GCA-2731375--1||o__Geminicoccales--1||o__Gemmatimonadales--1||o__Haliangiales--2||o__Hydrogenedentiales--2||o__JAADDB01--1||o__JAAYZQ01--1||o__Kiloniellales--1||o__LZORAL124-64-63--2||o__Magnetococcales--2||o__Mariprofundales--1||o__Mycobacteriales--1||o__Oscillospirales--1||o__Paenibacillales--1||o__Pseudomonadales--14||o__Rhizobiales--50||o__Rhodobacterales--2||o__Rhodospirillales--1||o__Sphingomonadales--4||o__Spirochaetales_E--1||o__Steroidobacterales--1||o__Tepidiformales--1||o__Thiohalomonadales--1||o__UBA10015--1||o__UBA10988--1||o__UBA11236--1||o__UBA1845--1||o__UBA4802--1||o__Vicinamibacterales--1||o__Xanthomonadales--5:capture_phylum_counter=p__Acidobacteriota--1||p__Actinobacteriota--1||p__Armatimonadota--1||p__Bacteroidota--1||p__Chloroflexota--3||p__Desulfobacterota--3||p__Desulfobacterota_I--1||p__Fibrobacterota--1||p__Firmicutes--1||p__Firmicutes_A--1||p__Gemmatimonadota--1||p__Hydrogenedentota--2||p__Krumholzibacteriota--2||p__Myxococcota--2||p__Omnitrophota--1||p__Planctomycetota--1||p__Proteobacteria--181||p__Spirochaetota--2:capture_species_counter=s__2-02-FULL-62-17 sp903859155--2||s__2-12-FULL-64-23 sp016234705--1||s__20CM-2-65-7 sp003220955--1||s__AVCC01 sp012927625--1||s__Acetobacter suratthaniensis--1||s__Achromobacter sp001428845--1||s__Achromobacter sp012928505--1||s__Acidovorax sp001411535--2||s__Acidovorax sp002797445--1||s__Acidovorax sp003058055--1||s__Acidovorax sp003852545--1||s__Acidovorax_A sp002397315--1||s__Actinoplanes subtropicus--1||s__Agaribacterium sp003265435--1||s__Agrobacterium salinitolerans--1||s__Agrobacterium sp900013535--1||s__Agrobacterium sp900468285--1||s__Aliidongia dinghuensis--1||s__Allorhizobium halophytocola--1||s__Allorhizobium terrae--1||s__Arboricoccus pini--1||s__Aurantimonas manganoxydans--1||s__Bordetella sp002261475--1||s__Bordetella_C sp001433395--2||s__Bradyrhizobium betae--1||s__Bradyrhizobium guangzhouense--1||s__Bradyrhizobium huanghuaihaiense--1||s__Bradyrhizobium sp015624505--1||s__Bradyrhizobium sp018130385--1||s__Burkholderia acidophila--1||s__CAILVY01 sp903837785--1||s__CAINDZ01 sp016873405--1||s__Caballeronia concitans--1||s__Castellaniella sp002421865--1||s__Caulobacter henricii_D--1||s__Caulobacter sp003185805--2||s__Cellvibrio sp000263355--1||s__Chersky-265 sp017881725--1||s__Chromatium weissei--1||s__Citrobacter_A telavivensis--1||s__Comamonas acidovorans--1||s__Comamonas denitrificans_A--1||s__Comamonas testosteroni_C--1||s__Cupriavidus basilensis--1||s__Cupriavidus basilensis_B--1||s__Cupriavidus campinensis--1||s__Cupriavidus sp000955785--1||s__Curvibacter lanceolatus--1||s__Denitratisoma oestradiolicum--1||s__Devosia_A sp001402915--1||s__Devosia_A sp903842455--1||s__Dickeya aquatica--1||s__Dickeya dadantii--1||s__Dickeya paradisiaca--1||s__Duganella danionis--1||s__Edwardsiella tarda--1||s__Ensifer adhaerens_B--1||s__Enterobacter dykesii--1||s__Erwinia_B gerundensis--1||s__FKL33 sp005222915--1||s__FW300-bin19 sp004297825--1||s__GCA-2731375 sp018701215--1||s__GCA-2753745 sp002753745--1||s__GWE2-40-63 sp003512955--1||s__Georhizobium profundi--1||s__Glo-17 sp003353795--1||s__HRBIN29 sp002898215--1||s__Halomonas gudaonensis--1||s__Halomonas_A xinjiangensis--1||s__Halomonas_B sp013009075--2||s__Halomonas_C sp010993675--1||s__Herbaspirillum chlorophenolicum--1||s__Hoeflea sp002733955--1||s__Hoeflea sp019084245--1||s__Hongsoonwoonella albiluteola--1||s__Hongsoonwoonella sp009826895--1||s__Hydrogenophaga borbori--1||s__Hydrogenophaga sp018780075--1||s__Hydrogenophaga taeniospiralis--2||s__Hylemonella gracilis_B--1||s__Iodobacter fluviatilis--1||s__JAABTD01 sp011389855--2||s__JAACEL01 sp011682535--1||s__JABZFP01 sp016735415--1||s__JADJCH01 sp016703325--1||s__JADJDQ01 sp016702605--1||s__JAEUQQ01 sp016789685--1||s__JAFGIA01 sp016929795--1||s__JAFGLZ01 sp016927755--1||s__Janthinobacterium sp002797895--1||s__Janthinobacterium sp014379395--1||s__KK5 sp001984095--1||s__Kineobactrum salinum--1||s__Lonsdalea iberica--1||s__Lonsdalea quercina_D--1||s__Luteibacter sp018449605--1||s__Magnetospirillum sp014380005--1||s__Marinobacter_A halodurans--1||s__Massilia arenosa--1||s__Massilia sp018119395--1||s__Methylobacterium organophilum--1||s__Methylovirgula ligni--1||s__Mixta alhagi--1||s__Neorhizobium sp002500765--1||s__Neorhizobium sp900466875--1||s__Neorhizobium sp900469445--1||s__Neorhizobium sp900472395--1||s__Neorhizobium tomejilense--3||s__Noviherbaspirillum galbum--1||s__Noviherbaspirillum humi--1||s__Noviherbaspirillum_A sp019052805--1||s__Novosphingobium sp008107685--1||s__Oceanispirochaeta sp002408085--1||s__Paenibacillus_B popilliae--1||s__Pandoraea capi--1||s__Pandoraea faecigallinarum--1||s__Pantoea stewartii--1||s__Pantoea vagans--1||s__Paraburkholderia lycopersici--1||s__Paraburkholderia phenoliruptrix--1||s__Paraburkholderia phosphatilytica--1||s__Paraburkholderia phytofirmans--1||s__Paraburkholderia sacchari--1||s__Paraburkholderia sp000472545--1||s__Paraburkholderia sp004197395--1||s__Paraburkholderia sp011752995--1||s__Paraburkholderia sp905220835--1||s__Pararhizobium sp000745255--1||s__Pararhizobium sp001424045--1||s__Pararhizobium sp900111275--1||s__Pararhizobium sp900468065--1||s__Pararobbsia silviterrae--1||s__Pectobacterium polonicum--1||s__Pelomonas sp001425055--1||s__Pleomorphomonas diazotrophica--1||s__Pseudescherichia vulneris--1||s__Pseudodesulfovibrio hydrargyri--1||s__Pseudoduganella eburnea--1||s__Pseudoduganella plicata--1||s__Pseudolabrys sp001426945--4||s__Pseudolabrys sp903839845--1||s__Pseudomonas_E asiatica--1||s__Pseudomonas_E laurylsulfativorans--1||s__Pseudomonas_E putida_Q--1||s__Pseudomonas_E sp000829415--1||s__Pseudomonas_K linyingensis--1||s__Pseudophaeobacter sp001294455--1||s__Pseudorhodoferax sp001422445--1||s__Rahnella sp019049675--1||s__Ralstonia pickettii_A--1||s__Rhizobium leguminosarum_P--1||s__Rhizobium leucaenae--1||s__Rhizobium pisi--1||s__Rhizobium_A rhizoryzae--1||s__Rhizobium_B borbori--1||s__Rhodobacter viridis--1||s__Rhodoferax ferrireducens_A--1||s__Rhodoferax saidenbachensis--1||s__Rhodoferax sp001771065--1||s__Rhodoferax sp002786915--1||s__Rhodoferax sp016719405--1||s__Rhodopseudomonas palustris_G--1||s__Rhodopseudomonas pseudopalustris--1||s__Rubrivivax gelatinosus_B--1||s__Rubrivivax sp001295865--1||s__Rubrivivax sp016790395--1||s__S141-23 sp015490995--1||s__SZUA-493 sp003251535--1||s__Shinella sp001713395--1||s__Shinella sp004514435--1||s__Siccibacter turicensis--1||s__Sphingomonas caeni--1||s__Sphingomonas parapaucimobilis--1||s__Sphingomonas sp002281485--1||s__Sporobacter termitidis--1||s__Stenotrophomonas maltophilia_P--1||s__Stenotrophomonas pictorum--1||s__Stenotrophomonas sp900078405--1||s__Steroidobacter_A soli--1||s__Tardiphaga robiniae_A--1||s__Tepidimonas alkaliphilus--1||s__Tepidimonas sediminis--1||s__UBA10988 sp016235455--1||s__UBA1543 sp002779605--1||s__UBA2334 sp013823635--1||s__UBA2376 sp018057825--2||s__UBA8363 sp015228815--2||s__Usitatibacter rugosus--1||s__Variovorax sp003984625--1||s__WHTV01 sp014925385--1||s__Xanthomonas floridensis--1||s__Z2-YC6860 sp003169835--1:evalue_avg=1.0518052302541458e-06:evalue_max=3.12e-05:evalue_min=2.82e-57:evalue_std=4.74031900059475e-06:evalue_sum=5.0486651052199e-05:gapopen_avg=0.0625:gapopen_max=1.0:gapopen_min=0.0:gapopen_std=0.24462302739504083:gapopen_sum=3.0:gtdb_class_counter=c__Alphaproteobacteria--28||c__B15-G4--1||c__Clostridia--3||c__Gammaproteobacteria--49||c__Verrucomicrobiae--2:gtdb_domain_counter=d__Bacteria--83:gtdb_family_counter=f__Acutalibacteraceae--1||f__Azospirillaceae--3||f__Beggiatoaceae--1||f__Beijerinckiaceae--1||f__Burkholderiaceae--36||f__Caulobacteraceae--5||f__Chromatiaceae--1||f__Enterobacteriaceae--3||f__Ferrovibrionaceae--2||f__Granulosicoccaceae--1||f__Halomonadaceae--1||f__JADJEK01--1||f__Rhizobiaceae--11||f__Ruminococcaceae--1||f__Sphingomonadaceae--1||f__Thiobacillaceae--3||f__UBA1319--1||f__UBA1321--1||f__Vibrionaceae--1||f__WQUN01--1||f__Xanthobacteraceae--5||f__Xanthomonadaceae--2:gtdb_genus_counter=g__28-YEA-48--1||g__Acidovorax--1||g__Acidovorax_C--1||g__Albitalea--1||g__Allorhizobium--3||g__Aquabacterium--1||g__Aquincola--1||g__Aurantimonas--1||g__Avimonas--1||g__Azohydromonas--3||g__Azospirillum--2||g__BOG-933--1||g__BOG-935--1||g__Burkholderia--3||g__CAG-115--1||g__Caballeronia--1||g__Castellaniella--1||g__Citrobacter--1||g__Comamonas--2||g__Cupriavidus--1||g__Enterovibrio--1||g__Ferrovibrio--2||g__Giesbergeria--1||g__Halomonas--1||g__Hydrogenophaga--1||g__Hylemonella--2||g__Ideonella--1||g__JADJEK01--1||g__Lentilitoribacter--1||g__Massilia--3||g__Mitsuaria--1||g__Neorhizobium--3||g__Novosphingobium--1||g__Palsa-881--1||g__Paraburkholderia--3||g__Pelomonas--2||g__Phenylobacterium--3||g__Phytobacter--1||g__Pseudolabrys--5||g__Ralstonia--1||g__Rhizobium--2||g__Rhizobium_A--1||g__Rhodoferax--2||g__Robbsia--1||g__Roseateles--1||g__Thiobacillus--3||g__Thiocystis--1||g__UBA10656--1||g__UBA1319--1||g__UBA1321--1||g__UBA7405--1||g__UBA7957--1||g__WQVC01--1||g__Xanthomonas--2||g__Xylophilus--1:gtdb_order_counter=o__Azospirillales--3||o__B15-G4--1||o__Beggiatoales--1||o__Burkholderiales--39||o__Caulobacterales--5||o__Chromatiales--1||o__Enterobacterales--4||o__Ferrovibrionales--2||o__Granulosicoccales--1||o__Lachnospirales--1||o__Methylacidiphilales--1||o__Oscillospirales--2||o__Pedosphaerales--1||o__Pseudomonadales--1||o__Rhizobiales--17||o__Sphingomonadales--1||o__Xanthomonadales--2:gtdb_phylum_counter=p__Firmicutes_A--3||p__Planctomycetota--1||p__Proteobacteria--77||p__Verrucomicrobiota--2:gtdb_species_counter=s__28-YEA-48 sp903932565--1||s__Acidovorax sp018828125--1||s__Acidovorax_C caeni--1||s__Albitalea sp005882155--1||s__Allorhizobium sp003501385--1||s__Allorhizobium sp900473745--1||s__Allorhizobium vitis_B--1||s__Aquabacterium sp903894125--1||s__Aquincola tertiaricarbonis--1||s__Aurantimonas coralicida_A--1||s__Avimonas sp002410715--1||s__Azohydromonas lata--3||s__Azospirillum brasilense_A--2||s__BOG-933 sp003165295--1||s__BOG-935 sp003165275--1||s__Burkholderia cepacia_F--1||s__Burkholderia dolosa--1||s__Burkholderia gladioli_B--1||s__CAG-115 sp003516865--1||s__Caballeronia pumila--1||s__Castellaniella caeni--1||s__Citrobacter youngae--1||s__Comamonas sp019104825--1||s__Comamonas sp019236485--1||s__Cupriavidus neocaledonicus--1||s__Enterovibrio sp004116385--1||s__Ferrovibrio sp002482765--2||s__Giesbergeria sp012932145--1||s__Halomonas lionensis--1||s__Hydrogenophaga flava--1||s__Hylemonella sp002454975--1||s__Hylemonella sp003500955--1||s__Ideonella sp017302485--1||s__JADJEK01 sp016795255--1||s__Lentilitoribacter sp905479965--1||s__Massilia psychrophila--1||s__Massilia sp000740675--1||s__Massilia sp014171595--1||s__Mitsuaria chitosanitabida--1||s__Neorhizobium sp002376235--1||s__Neorhizobium sp900472395--1||s__Neorhizobium sp902167985--1||s__Novosphingobium lentum--1||s__Palsa-881 sp018241335--1||s__Paraburkholderia acidiphila--1||s__Paraburkholderia sp004361815--1||s__Paraburkholderia tuberum--1||s__Pelomonas puraquae--1||s__Pelomonas saccharophila--1||s__Phenylobacterium sp001557235--2||s__Phenylobacterium sp002363865--1||s__Phytobacter sp002377245--1||s__Pseudolabrys sp016124795--1||s__Pseudolabrys sp018242205--3||s__Pseudolabrys sp903839845--1||s__Ralstonia sp007997035--1||s__Rhizobium grahamii_A--1||s__Rhizobium leucaenae--1||s__Rhizobium_A sp005222845--1||s__Rhodoferax sp903958915--2||s__Robbsia sp900095735--1||s__Roseateles sp900109745--1||s__Thiobacillus denitrificans--1||s__Thiobacillus denitrificans_A--1||s__Thiobacillus sp001897675--1||s__Thiocystis violacea--1||s__UBA10656 sp003645185--1||s__UBA1319 sp002306985--1||s__UBA1321 sp002306945--1||s__UBA7405 sp002469605--1||s__UBA7957 sp003511825--1||s__WQVC01 sp009785665--1||s__Xanthomonas axonopodis--1||s__Xanthomonas populi--1||s__Xylophilus sp016428875--1:heptad_counter=MCP-36H--287||MCP-40H--2:lbd_counter=:lca_tree=p__Proteobacteria:length_avg=88.02083333333333:length_max=99.0:length_min=57.0:length_std=8.15407373278635:length_sum=4225.0:mismatch_avg=18.625:mismatch_max=59.0:mismatch_min=0.0:mismatch_std=15.75696401257606:mismatch_sum=894.0:name=N68854:qcovhsp_avg=99.48958333333333:qcovhsp_max=100.0:qcovhsp_min=95.0:qcovhsp_std=0.9576655089071313:qcovhsp_sum=4775.5:qend_avg=88.29166666666667:qend_max=99.0:qend_min=59.0:qend_std=7.967909929993077:qend_sum=4238.0:qstart_avg=1.3541666666666667:qstart_max=3.0:qstart_min=1.0:qstart_std=0.6354620812743972:qstart_sum=65.0:ref_name_counter=GB_GCA_000722615.1_protein.faa_JOKI01000014.1_122@PF00015_full_PFAM.358.526--1||GB_GCA_001797315.1_protein.faa_MGPC01000020.1_35@PF00015_full_PFAM.1.112--1||GB_GCA_002428015.1_protein.faa_DIZW01000027.1_46@PF00015_full_PFAM.1.105--1||GB_GCA_002428015.1_protein.faa_DIZW01000041.1_17@PF00015_full_PFAM.2.121--1||GB_GCA_002479325.1_protein.faa_DLMO01000140.1_2@PF00015_full_PFAM.260.430--1||GB_GCA_003500955.1_protein.faa_DNQP01000122.1_13@PF00015_full_PFAM.1.111--1||GB_GCA_012516015.1_protein.faa_JAAYXG010000044.1_14@PF00015_full_PFAM.326.515--1||GB_GCA_013822795.1_protein.faa_PNLB01000016.1_77@PF00015_full_PFAM.413.575--1||GB_GCA_013911965.1_protein.faa_JACESE010000018.1_47@PF00015_full_PFAM.409.591--1||GB_GCA_018001015.1_protein.faa_JAGNIV010000015.1_59@PF00015_full_PFAM.297.469--2||GB_GCA_018242205.1_protein.faa_JAFECJ010000049.1_28@PF00015_full_PFAM.1.114--4||GB_GCA_018242205.1_protein.faa_JAFECJ010000050.1_27@PF00015_full_PFAM.1.131--2||GB_GCA_018780805.1_protein.faa_JADMJD010000160.1_1@PF00015_full_PFAM.1.141--1||GB_GCA_018828125.1_protein.faa_JAHJWB010000014.1_81@PF00015_full_PFAM.315.497--1||GB_GCA_900469175.1_protein.faa_UBWL01000014.1_119@PF00015_full_PFAM.546.710--1||GB_GCA_900471925.1_protein.faa_UCGV01000011.1_117@PF00015_full_PFAM.419.590--1||GB_GCA_900472925.1_protein.faa_UCJU01000020.1_1@PF00015_full_PFAM.1.123--1||GB_GCA_900473205.1_protein.faa_UCLB01000027.1_1@PF00015_full_PFAM.1.133--1||GB_GCA_903839845.1_protein.faa_CAIMEA010000162.1_38@PF00015_full_PFAM.1.132--3||RS_GCF_000300855.1_protein.faa_NZ_ALJF01000010.1_307@PF00015_full_PFAM.404.571--1||RS_GCF_001422735.1_protein.faa_NZ_LMLZ01000020.1_405@PF00015_full_PFAM.2.112--1||RS_GCF_001425305.1_protein.faa_NZ_LMEE01000002.1_796@PF00015_full_PFAM.404.576--1||RS_GCF_001541225.1_protein.faa_NZ_LMTS01000047.1_17@PF00015_full_PFAM.312.480--1||RS_GCF_001556515.1_protein.faa_NZ_LSJA01000148.1_20@PF00015_full_PFAM.1.127--1||RS_GCF_001557235.1_protein.faa_NZ_LSJI01000024.1_18@PF00015_full_PFAM.256.439--1||RS_GCF_001571145.1_protein.faa_NZ_BCTF01000064.1_1@PF00015_full_PFAM.1.117--1||RS_GCF_001955695.1_protein.faa_NZ_CP019236.1_2809@PF00015_full_PFAM.322.509--1||RS_GCF_002531755.2_protein.faa_NZ_CP034998.1_226@PF00015_full_PFAM.521.702--1||RS_GCF_003432075.1_protein.faa_NZ_QWBU01000003.1_142@PF00015_full_PFAM.450.627--1||RS_GCF_003984645.1_protein.faa_NZ_RWKI01000111.1_1@PF00015_full_PFAM.2.127--2||RS_GCF_004362445.1_protein.faa_NZ_SNXH01000011.1_2472@PF00015_full_PFAM.409.580--2||RS_GCF_006335145.1_protein.faa_NZ_VDMN01000001.1_956@PF00015_full_PFAM.404.582--1||RS_GCF_016774335.1_protein.faa_NZ_JAETWA010000027.1_1@PF00015_full_PFAM.502.671--3||RS_GCF_900188165.1_protein.faa_NZ_FZOS01000004.1_16@PF00015_full_PFAM.368.550--2||RS_GCF_901827175.1_protein.faa_NZ_LR594662.1_2074@PF00015_full_PFAM.314.508--1||RS_GCF_902706095.1_protein.faa_NZ_CACSJP010000001.1_908@PF00015_full_PFAM.399.572--1:scovhsp_avg=59.570833333333326:scovhsp_max=78.4:scovhsp_min=50.0:scovhsp_std=9.390804880949062:scovhsp_sum=2859.3999999999996:send_avg=130.10416666666666:send_max=166.0:send_min=60.0:send_std=33.122750157771996:send_sum=6245.0:sstart_avg=43.104166666666664:sstart_max=81.0:sstart_min=1.0:sstart_std=27.92637705576921:sstart_sum=2069.0])0.964:0.198919[&&NHX:Sample_counter=rhizpot1--48||rhizpot2--10||rhizpot3--28||rhiztom1--37||rhiztom2--36||rhiztom3--49:Type_counter=GTDB--83||capture--208:besthit_avg=78.86666666666666:besthit_max=100.0:besthit_min=35.9:besthit_std=17.420864640502064:besthit_sum=3785.5999999999995:bitscore_avg=111.98541666666667:bitscore_max=176.0:bitscore_min=41.2:bitscore_std=39.23836046189479:bitscore_sum=5375.3:capture_class_counter=c__Actinomycetia--1||c__Alphaproteobacteria--66||c__Anaerolineae--2||c__Bacilli--1||c__Bacteroidia--1||c__Clostridia--1||c__Dehalococcoidia--1||c__Desulfobacteria--3||c__Desulfovibrionia--1||c__Fibrobacteria--1||c__Gammaproteobacteria--114||c__Gemmatimonadetes--1||c__Hydrogenedentia--2||c__Koll11--1||c__Krumholzibacteria--2||c__Magnetococcia--2||c__Phycisphaerae--1||c__Polyangia--2||c__Spirochaetia--1||c__UBA10988--1||c__UBA4802--1||c__Vicinamibacteria--1||c__Zetaproteobacteria--1:capture_domain_counter=d__Bacteria--208:capture_family_counter=f__Acetobacteraceae--1||f__Azospirillaceae--1||f__Beijerinckiaceae--2||f__Burkholderiaceae--70||f__CAIZGN01--1||f__Caulobacteraceae--3||f__Cellvibrionaceae--2||f__Chitinibacteraceae--1||f__Chromatiaceae--1||f__DSOQ01--1||f__Desulfococcaceae--2||f__Desulfovibrionaceae--1||f__Devosiaceae--2||f__Enterobacteriaceae--16||f__GCA-002753745--1||f__GCA-2731375--1||f__GWC2-71-9--1||f__Geminicoccaceae--1||f__Haliangiaceae--2||f__Halieaceae--1||f__Halomonadaceae--5||f__JAADDB01--1||f__JAAYZQ01--1||f__JAFNAJ01--1||f__Kiloniellaceae--1||f__LZORAL124-64-63--2||f__Magnetospirillaceae--1||f__Mariprofundaceae--1||f__Micromonosporaceae--1||f__Oleiphilaceae--1||f__Oscillospiraceae--1||f__Paenibacillaceae--1||f__Pleomorphomonadaceae--1||f__Pseudomonadaceae--5||f__Rhizobiaceae--29||f__Rhodanobacteraceae--1||f__Rhodobacteraceae--2||f__Rhodocyclaceae--1||f__SG8-39--3||f__SLHB01--1||f__SZUA-534--1||f__Sphingomonadaceae--4||f__Spirochaetaceae_B--1||f__Stappiaceae--2||f__Stellaceae--1||f__Steroidobacteraceae--1||f__Tepidiformaceae--1||f__Thiohalomonadaceae--1||f__UBA10988--1||f__UBA11236--1||f__UBA5368--1||f__UBA5852--1||f__UBA8363--2||f__Usitatibacteraceae--1||f__Xanthobacteraceae--14||f__Xanthomonadaceae--4:capture_genus_counter=g__2-02-FULL-62-17--2||g__2-12-FULL-64-23--1||g__20CM-2-65-7--1||g__AVCC01--1||g__Acetobacter--1||g__Achromobacter--2||g__Acidovorax--5||g__Acidovorax_A--1||g__Actinoplanes--1||g__Agaribacterium--1||g__Agrobacterium--3||g__Aliidongia--1||g__Allorhizobium--2||g__Arboricoccus--1||g__Aurantimonas--1||g__Azospirillum--1||g__Bordetella--1||g__Bordetella_C--2||g__Bradyrhizobium--5||g__Burkholderia--1||g__CAILVY01--1||g__CAINDZ01--1||g__Caballeronia--1||g__Castellaniella--1||g__Caulobacter--3||g__Cellvibrio--1||g__Chersky-265--1||g__Chromatium--1||g__Citrobacter_A--1||g__Comamonas--3||g__Cupriavidus--4||g__Curvibacter--1||g__Denitratisoma--1||g__Devosia_A--2||g__Dickeya--3||g__Duganella--1||g__Edwardsiella--1||g__Ensifer--1||g__Enterobacter--1||g__Erwinia_B--1||g__FKL33--1||g__FW300-bin19--1||g__GCA-2731375--1||g__GCA-2753745--1||g__GWE2-40-63--1||g__Georhizobium--1||g__Giesbergeria--1||g__Glo-17--1||g__HRBIN29--1||g__Halomonas--1||g__Halomonas_A--1||g__Halomonas_B--2||g__Halomonas_C--1||g__Herbaspirillum--1||g__Hoeflea--2||g__Hongsoonwoonella--2||g__Hydrogenophaga--4||g__Hylemonella--1||g__Iodobacter--1||g__JAABTD01--2||g__JAACEL01--1||g__JABZFP01--1||g__JADJCH01--1||g__JADJDQ01--1||g__JAEUQQ01--1||g__JAFGIA01--1||g__JAFGLZ01--1||g__Janthinobacterium--2||g__KK5--1||g__Kineobactrum--1||g__Lonsdalea--2||g__Luteibacter--1||g__Magnetospirillum--1||g__Marinobacter_A--1||g__Massilia--2||g__Methylobacterium--1||g__Methylovirgula--1||g__Mixta--1||g__Neorhizobium--7||g__Noviherbaspirillum--2||g__Noviherbaspirillum_A--1||g__Novosphingobium--1||g__Oceanispirochaeta--1||g__Paenibacillus_B--1||g__Pandoraea--2||g__Pantoea--2||g__Paraburkholderia--9||g__Pararhizobium--4||g__Pararobbsia--1||g__Pectobacterium--1||g__Pelomonas--1||g__Pleomorphomonas--1||g__Pseudescherichia--1||g__Pseudodesulfovibrio--1||g__Pseudoduganella--2||g__Pseudolabrys--5||g__Pseudomonas_E--4||g__Pseudomonas_K--1||g__Pseudophaeobacter--1||g__Pseudorhodoferax--1||g__Rahnella--1||g__Ralstonia--1||g__Rhizobium--3||g__Rhizobium_A--1||g__Rhizobium_B--1||g__Rhodobacter--1||g__Rhodoferax--5||g__Rhodopseudomonas--2||g__Rubrivivax--3||g__S141-23--1||g__SZUA-493--1||g__Shinella--2||g__Siccibacter--1||g__Sphingomonas--3||g__Sporobacter--1||g__Stenotrophomonas--3||g__Steroidobacter_A--1||g__Tardiphaga--1||g__Tepidimonas--2||g__UBA10988--1||g__UBA1543--1||g__UBA2334--1||g__UBA2376--2||g__UBA8363--2||g__Usitatibacter--1||g__Variovorax--1||g__WHTV01--1||g__Xanthomonas--1||g__Z2-YC6860--1:capture_order_counter=o__ATCC43930--1||o__Acetobacterales--1||o__Azospirillales--1||o__Bacteroidales--1||o__Burkholderiales--76||o__Caulobacterales--3||o__Chromatiales--1||o__Desulfobacterales--3||o__Desulfovibrionales--1||o__Enterobacterales--16||o__GCA-2731375--1||o__Geminicoccales--1||o__Gemmatimonadales--1||o__Haliangiales--2||o__Hydrogenedentiales--2||o__JAADDB01--1||o__JAAYZQ01--1||o__Kiloniellales--1||o__LZORAL124-64-63--2||o__Magnetococcales--2||o__Mariprofundales--1||o__Mycobacteriales--1||o__Oscillospirales--1||o__Paenibacillales--1||o__Pseudomonadales--14||o__Rhizobiales--50||o__Rhodobacterales--2||o__Rhodospirillales--1||o__Sphingomonadales--4||o__Spirochaetales_E--1||o__Steroidobacterales--1||o__Tepidiformales--1||o__Thiohalomonadales--1||o__UBA10015--1||o__UBA10988--1||o__UBA11236--1||o__UBA1845--1||o__UBA4802--1||o__Vicinamibacterales--1||o__Xanthomonadales--5:capture_phylum_counter=p__Acidobacteriota--1||p__Actinobacteriota--1||p__Armatimonadota--1||p__Bacteroidota--1||p__Chloroflexota--3||p__Desulfobacterota--3||p__Desulfobacterota_I--1||p__Fibrobacterota--1||p__Firmicutes--1||p__Firmicutes_A--1||p__Gemmatimonadota--1||p__Hydrogenedentota--2||p__Krumholzibacteriota--2||p__Myxococcota--2||p__Omnitrophota--1||p__Planctomycetota--1||p__Proteobacteria--183||p__Spirochaetota--2:capture_species_counter=s__2-02-FULL-62-17 sp903859155--2||s__2-12-FULL-64-23 sp016234705--1||s__20CM-2-65-7 sp003220955--1||s__AVCC01 sp012927625--1||s__Acetobacter suratthaniensis--1||s__Achromobacter sp001428845--1||s__Achromobacter sp012928505--1||s__Acidovorax sp001411535--2||s__Acidovorax sp002797445--1||s__Acidovorax sp003058055--1||s__Acidovorax sp003852545--1||s__Acidovorax_A sp002397315--1||s__Actinoplanes subtropicus--1||s__Agaribacterium sp003265435--1||s__Agrobacterium salinitolerans--1||s__Agrobacterium sp900013535--1||s__Agrobacterium sp900468285--1||s__Aliidongia dinghuensis--1||s__Allorhizobium halophytocola--1||s__Allorhizobium terrae--1||s__Arboricoccus pini--1||s__Aurantimonas manganoxydans--1||s__Azospirillum sp003119115--1||s__Bordetella sp002261475--1||s__Bordetella_C sp001433395--2||s__Bradyrhizobium betae--1||s__Bradyrhizobium guangzhouense--1||s__Bradyrhizobium huanghuaihaiense--1||s__Bradyrhizobium sp015624505--1||s__Bradyrhizobium sp018130385--1||s__Burkholderia acidophila--1||s__CAILVY01 sp903837785--1||s__CAINDZ01 sp016873405--1||s__Caballeronia concitans--1||s__Castellaniella sp002421865--1||s__Caulobacter henricii_D--1||s__Caulobacter sp003185805--2||s__Cellvibrio sp000263355--1||s__Chersky-265 sp017881725--1||s__Chromatium weissei--1||s__Citrobacter_A telavivensis--1||s__Comamonas acidovorans--1||s__Comamonas denitrificans_A--1||s__Comamonas testosteroni_C--1||s__Cupriavidus basilensis--1||s__Cupriavidus basilensis_B--1||s__Cupriavidus campinensis--1||s__Cupriavidus sp000955785--1||s__Curvibacter lanceolatus--1||s__Denitratisoma oestradiolicum--1||s__Devosia_A sp001402915--1||s__Devosia_A sp903842455--1||s__Dickeya aquatica--1||s__Dickeya dadantii--1||s__Dickeya paradisiaca--1||s__Duganella danionis--1||s__Edwardsiella tarda--1||s__Ensifer adhaerens_B--1||s__Enterobacter dykesii--1||s__Erwinia_B gerundensis--1||s__FKL33 sp005222915--1||s__FW300-bin19 sp004297825--1||s__GCA-2731375 sp018701215--1||s__GCA-2753745 sp002753745--1||s__GWE2-40-63 sp003512955--1||s__Georhizobium profundi--1||s__Giesbergeria hankyongi--1||s__Glo-17 sp003353795--1||s__HRBIN29 sp002898215--1||s__Halomonas gudaonensis--1||s__Halomonas_A xinjiangensis--1||s__Halomonas_B sp013009075--2||s__Halomonas_C sp010993675--1||s__Herbaspirillum chlorophenolicum--1||s__Hoeflea sp002733955--1||s__Hoeflea sp019084245--1||s__Hongsoonwoonella albiluteola--1||s__Hongsoonwoonella sp009826895--1||s__Hydrogenophaga borbori--1||s__Hydrogenophaga sp018780075--1||s__Hydrogenophaga taeniospiralis--2||s__Hylemonella gracilis_B--1||s__Iodobacter fluviatilis--1||s__JAABTD01 sp011389855--2||s__JAACEL01 sp011682535--1||s__JABZFP01 sp016735415--1||s__JADJCH01 sp016703325--1||s__JADJDQ01 sp016702605--1||s__JAEUQQ01 sp016789685--1||s__JAFGIA01 sp016929795--1||s__JAFGLZ01 sp016927755--1||s__Janthinobacterium sp002797895--1||s__Janthinobacterium sp014379395--1||s__KK5 sp001984095--1||s__Kineobactrum salinum--1||s__Lonsdalea iberica--1||s__Lonsdalea quercina_D--1||s__Luteibacter sp018449605--1||s__Magnetospirillum sp014380005--1||s__Marinobacter_A halodurans--1||s__Massilia arenosa--1||s__Massilia sp018119395--1||s__Methylobacterium organophilum--1||s__Methylovirgula ligni--1||s__Mixta alhagi--1||s__Neorhizobium sp002500765--1||s__Neorhizobium sp900466875--1||s__Neorhizobium sp900469445--1||s__Neorhizobium sp900472395--1||s__Neorhizobium tomejilense--3||s__Noviherbaspirillum galbum--1||s__Noviherbaspirillum humi--1||s__Noviherbaspirillum_A sp019052805--1||s__Novosphingobium sp008107685--1||s__Oceanispirochaeta sp002408085--1||s__Paenibacillus_B popilliae--1||s__Pandoraea capi--1||s__Pandoraea faecigallinarum--1||s__Pantoea stewartii--1||s__Pantoea vagans--1||s__Paraburkholderia lycopersici--1||s__Paraburkholderia phenoliruptrix--1||s__Paraburkholderia phosphatilytica--1||s__Paraburkholderia phytofirmans--1||s__Paraburkholderia sacchari--1||s__Paraburkholderia sp000472545--1||s__Paraburkholderia sp004197395--1||s__Paraburkholderia sp011752995--1||s__Paraburkholderia sp905220835--1||s__Pararhizobium sp000745255--1||s__Pararhizobium sp001424045--1||s__Pararhizobium sp900111275--1||s__Pararhizobium sp900468065--1||s__Pararobbsia silviterrae--1||s__Pectobacterium polonicum--1||s__Pelomonas sp001425055--1||s__Pleomorphomonas diazotrophica--1||s__Pseudescherichia vulneris--1||s__Pseudodesulfovibrio hydrargyri--1||s__Pseudoduganella eburnea--1||s__Pseudoduganella plicata--1||s__Pseudolabrys sp001426945--4||s__Pseudolabrys sp903839845--1||s__Pseudomonas_E asiatica--1||s__Pseudomonas_E laurylsulfativorans--1||s__Pseudomonas_E putida_Q--1||s__Pseudomonas_E sp000829415--1||s__Pseudomonas_K linyingensis--1||s__Pseudophaeobacter sp001294455--1||s__Pseudorhodoferax sp001422445--1||s__Rahnella sp019049675--1||s__Ralstonia pickettii_A--1||s__Rhizobium leguminosarum_P--1||s__Rhizobium leucaenae--1||s__Rhizobium pisi--1||s__Rhizobium_A rhizoryzae--1||s__Rhizobium_B borbori--1||s__Rhodobacter viridis--1||s__Rhodoferax ferrireducens_A--1||s__Rhodoferax saidenbachensis--1||s__Rhodoferax sp001771065--1||s__Rhodoferax sp002786915--1||s__Rhodoferax sp016719405--1||s__Rhodopseudomonas palustris_G--1||s__Rhodopseudomonas pseudopalustris--1||s__Rubrivivax gelatinosus_B--1||s__Rubrivivax sp001295865--1||s__Rubrivivax sp016790395--1||s__S141-23 sp015490995--1||s__SZUA-493 sp003251535--1||s__Shinella sp001713395--1||s__Shinella sp004514435--1||s__Siccibacter turicensis--1||s__Sphingomonas caeni--1||s__Sphingomonas parapaucimobilis--1||s__Sphingomonas sp002281485--1||s__Sporobacter termitidis--1||s__Stenotrophomonas maltophilia_P--1||s__Stenotrophomonas pictorum--1||s__Stenotrophomonas sp900078405--1||s__Steroidobacter_A soli--1||s__Tardiphaga robiniae_A--1||s__Tepidimonas alkaliphilus--1||s__Tepidimonas sediminis--1||s__UBA10988 sp016235455--1||s__UBA1543 sp002779605--1||s__UBA2334 sp013823635--1||s__UBA2376 sp018057825--2||s__UBA8363 sp015228815--2||s__Usitatibacter rugosus--1||s__Variovorax sp003984625--1||s__WHTV01 sp014925385--1||s__Xanthomonas floridensis--1||s__Z2-YC6860 sp003169835--1:evalue_avg=1.0518052302541458e-06:evalue_max=3.12e-05:evalue_min=2.82e-57:evalue_std=4.74031900059475e-06:evalue_sum=5.0486651052199e-05:gapopen_avg=0.0625:gapopen_max=1.0:gapopen_min=0.0:gapopen_std=0.24462302739504083:gapopen_sum=3.0:gtdb_class_counter=c__Alphaproteobacteria--28||c__B15-G4--1||c__Clostridia--3||c__Gammaproteobacteria--49||c__Verrucomicrobiae--2:gtdb_domain_counter=d__Bacteria--83:gtdb_family_counter=f__Acutalibacteraceae--1||f__Azospirillaceae--3||f__Beggiatoaceae--1||f__Beijerinckiaceae--1||f__Burkholderiaceae--36||f__Caulobacteraceae--5||f__Chromatiaceae--1||f__Enterobacteriaceae--3||f__Ferrovibrionaceae--2||f__Granulosicoccaceae--1||f__Halomonadaceae--1||f__JADJEK01--1||f__Rhizobiaceae--11||f__Ruminococcaceae--1||f__Sphingomonadaceae--1||f__Thiobacillaceae--3||f__UBA1319--1||f__UBA1321--1||f__Vibrionaceae--1||f__WQUN01--1||f__Xanthobacteraceae--5||f__Xanthomonadaceae--2:gtdb_genus_counter=g__28-YEA-48--1||g__Acidovorax--1||g__Acidovorax_C--1||g__Albitalea--1||g__Allorhizobium--3||g__Aquabacterium--1||g__Aquincola--1||g__Aurantimonas--1||g__Avimonas--1||g__Azohydromonas--3||g__Azospirillum--2||g__BOG-933--1||g__BOG-935--1||g__Burkholderia--3||g__CAG-115--1||g__Caballeronia--1||g__Castellaniella--1||g__Citrobacter--1||g__Comamonas--2||g__Cupriavidus--1||g__Enterovibrio--1||g__Ferrovibrio--2||g__Giesbergeria--1||g__Halomonas--1||g__Hydrogenophaga--1||g__Hylemonella--2||g__Ideonella--1||g__JADJEK01--1||g__Lentilitoribacter--1||g__Massilia--3||g__Mitsuaria--1||g__Neorhizobium--3||g__Novosphingobium--1||g__Palsa-881--1||g__Paraburkholderia--3||g__Pelomonas--2||g__Phenylobacterium--3||g__Phytobacter--1||g__Pseudolabrys--5||g__Ralstonia--1||g__Rhizobium--2||g__Rhizobium_A--1||g__Rhodoferax--2||g__Robbsia--1||g__Roseateles--1||g__Thiobacillus--3||g__Thiocystis--1||g__UBA10656--1||g__UBA1319--1||g__UBA1321--1||g__UBA7405--1||g__UBA7957--1||g__WQVC01--1||g__Xanthomonas--2||g__Xylophilus--1:gtdb_order_counter=o__Azospirillales--3||o__B15-G4--1||o__Beggiatoales--1||o__Burkholderiales--39||o__Caulobacterales--5||o__Chromatiales--1||o__Enterobacterales--4||o__Ferrovibrionales--2||o__Granulosicoccales--1||o__Lachnospirales--1||o__Methylacidiphilales--1||o__Oscillospirales--2||o__Pedosphaerales--1||o__Pseudomonadales--1||o__Rhizobiales--17||o__Sphingomonadales--1||o__Xanthomonadales--2:gtdb_phylum_counter=p__Firmicutes_A--3||p__Planctomycetota--1||p__Proteobacteria--77||p__Verrucomicrobiota--2:gtdb_species_counter=s__28-YEA-48 sp903932565--1||s__Acidovorax sp018828125--1||s__Acidovorax_C caeni--1||s__Albitalea sp005882155--1||s__Allorhizobium sp003501385--1||s__Allorhizobium sp900473745--1||s__Allorhizobium vitis_B--1||s__Aquabacterium sp903894125--1||s__Aquincola tertiaricarbonis--1||s__Aurantimonas coralicida_A--1||s__Avimonas sp002410715--1||s__Azohydromonas lata--3||s__Azospirillum brasilense_A--2||s__BOG-933 sp003165295--1||s__BOG-935 sp003165275--1||s__Burkholderia cepacia_F--1||s__Burkholderia dolosa--1||s__Burkholderia gladioli_B--1||s__CAG-115 sp003516865--1||s__Caballeronia pumila--1||s__Castellaniella caeni--1||s__Citrobacter youngae--1||s__Comamonas sp019104825--1||s__Comamonas sp019236485--1||s__Cupriavidus neocaledonicus--1||s__Enterovibrio sp004116385--1||s__Ferrovibrio sp002482765--2||s__Giesbergeria sp012932145--1||s__Halomonas lionensis--1||s__Hydrogenophaga flava--1||s__Hylemonella sp002454975--1||s__Hylemonella sp003500955--1||s__Ideonella sp017302485--1||s__JADJEK01 sp016795255--1||s__Lentilitoribacter sp905479965--1||s__Massilia psychrophila--1||s__Massilia sp000740675--1||s__Massilia sp014171595--1||s__Mitsuaria chitosanitabida--1||s__Neorhizobium sp002376235--1||s__Neorhizobium sp900472395--1||s__Neorhizobium sp902167985--1||s__Novosphingobium lentum--1||s__Palsa-881 sp018241335--1||s__Paraburkholderia acidiphila--1||s__Paraburkholderia sp004361815--1||s__Paraburkholderia tuberum--1||s__Pelomonas puraquae--1||s__Pelomonas saccharophila--1||s__Phenylobacterium sp001557235--2||s__Phenylobacterium sp002363865--1||s__Phytobacter sp002377245--1||s__Pseudolabrys sp016124795--1||s__Pseudolabrys sp018242205--3||s__Pseudolabrys sp903839845--1||s__Ralstonia sp007997035--1||s__Rhizobium grahamii_A--1||s__Rhizobium leucaenae--1||s__Rhizobium_A sp005222845--1||s__Rhodoferax sp903958915--2||s__Robbsia sp900095735--1||s__Roseateles sp900109745--1||s__Thiobacillus denitrificans--1||s__Thiobacillus denitrificans_A--1||s__Thiobacillus sp001897675--1||s__Thiocystis violacea--1||s__UBA10656 sp003645185--1||s__UBA1319 sp002306985--1||s__UBA1321 sp002306945--1||s__UBA7405 sp002469605--1||s__UBA7957 sp003511825--1||s__WQVC01 sp009785665--1||s__Xanthomonas axonopodis--1||s__Xanthomonas populi--1||s__Xylophilus sp016428875--1:heptad_counter=MCP-24H--1||MCP-36H--288||MCP-40H--2:lbd_counter=:lca_tree=p__Proteobacteria:length_avg=88.02083333333333:length_max=99.0:length_min=57.0:length_std=8.15407373278635:length_sum=4225.0:mismatch_avg=18.625:mismatch_max=59.0:mismatch_min=0.0:mismatch_std=15.75696401257606:mismatch_sum=894.0:name=N68855:qcovhsp_avg=99.48958333333333:qcovhsp_max=100.0:qcovhsp_min=95.0:qcovhsp_std=0.9576655089071313:qcovhsp_sum=4775.5:qend_avg=88.29166666666667:qend_max=99.0:qend_min=59.0:qend_std=7.967909929993077:qend_sum=4238.0:qstart_avg=1.3541666666666667:qstart_max=3.0:qstart_min=1.0:qstart_std=0.6354620812743972:qstart_sum=65.0:ref_name_counter=GB_GCA_000722615.1_protein.faa_JOKI01000014.1_122@PF00015_full_PFAM.358.526--1||GB_GCA_001797315.1_protein.faa_MGPC01000020.1_35@PF00015_full_PFAM.1.112--1||GB_GCA_002428015.1_protein.faa_DIZW01000027.1_46@PF00015_full_PFAM.1.105--1||GB_GCA_002428015.1_protein.faa_DIZW01000041.1_17@PF00015_full_PFAM.2.121--1||GB_GCA_002479325.1_protein.faa_DLMO01000140.1_2@PF00015_full_PFAM.260.430--1||GB_GCA_003500955.1_protein.faa_DNQP01000122.1_13@PF00015_full_PFAM.1.111--1||GB_GCA_012516015.1_protein.faa_JAAYXG010000044.1_14@PF00015_full_PFAM.326.515--1||GB_GCA_013822795.1_protein.faa_PNLB01000016.1_77@PF00015_full_PFAM.413.575--1||GB_GCA_013911965.1_protein.faa_JACESE010000018.1_47@PF00015_full_PFAM.409.591--1||GB_GCA_018001015.1_protein.faa_JAGNIV010000015.1_59@PF00015_full_PFAM.297.469--2||GB_GCA_018242205.1_protein.faa_JAFECJ010000049.1_28@PF00015_full_PFAM.1.114--4||GB_GCA_018242205.1_protein.faa_JAFECJ010000050.1_27@PF00015_full_PFAM.1.131--2||GB_GCA_018780805.1_protein.faa_JADMJD010000160.1_1@PF00015_full_PFAM.1.141--1||GB_GCA_018828125.1_protein.faa_JAHJWB010000014.1_81@PF00015_full_PFAM.315.497--1||GB_GCA_900469175.1_protein.faa_UBWL01000014.1_119@PF00015_full_PFAM.546.710--1||GB_GCA_900471925.1_protein.faa_UCGV01000011.1_117@PF00015_full_PFAM.419.590--1||GB_GCA_900472925.1_protein.faa_UCJU01000020.1_1@PF00015_full_PFAM.1.123--1||GB_GCA_900473205.1_protein.faa_UCLB01000027.1_1@PF00015_full_PFAM.1.133--1||GB_GCA_903839845.1_protein.faa_CAIMEA010000162.1_38@PF00015_full_PFAM.1.132--3||RS_GCF_000300855.1_protein.faa_NZ_ALJF01000010.1_307@PF00015_full_PFAM.404.571--1||RS_GCF_001422735.1_protein.faa_NZ_LMLZ01000020.1_405@PF00015_full_PFAM.2.112--1||RS_GCF_001425305.1_protein.faa_NZ_LMEE01000002.1_796@PF00015_full_PFAM.404.576--1||RS_GCF_001541225.1_protein.faa_NZ_LMTS01000047.1_17@PF00015_full_PFAM.312.480--1||RS_GCF_001556515.1_protein.faa_NZ_LSJA01000148.1_20@PF00015_full_PFAM.1.127--1||RS_GCF_001557235.1_protein.faa_NZ_LSJI01000024.1_18@PF00015_full_PFAM.256.439--1||RS_GCF_001571145.1_protein.faa_NZ_BCTF01000064.1_1@PF00015_full_PFAM.1.117--1||RS_GCF_001955695.1_protein.faa_NZ_CP019236.1_2809@PF00015_full_PFAM.322.509--1||RS_GCF_002531755.2_protein.faa_NZ_CP034998.1_226@PF00015_full_PFAM.521.702--1||RS_GCF_003432075.1_protein.faa_NZ_QWBU01000003.1_142@PF00015_full_PFAM.450.627--1||RS_GCF_003984645.1_protein.faa_NZ_RWKI01000111.1_1@PF00015_full_PFAM.2.127--2||RS_GCF_004362445.1_protein.faa_NZ_SNXH01000011.1_2472@PF00015_full_PFAM.409.580--2||RS_GCF_006335145.1_protein.faa_NZ_VDMN01000001.1_956@PF00015_full_PFAM.404.582--1||RS_GCF_016774335.1_protein.faa_NZ_JAETWA010000027.1_1@PF00015_full_PFAM.502.671--3||RS_GCF_900188165.1_protein.faa_NZ_FZOS01000004.1_16@PF00015_full_PFAM.368.550--2||RS_GCF_901827175.1_protein.faa_NZ_LR594662.1_2074@PF00015_full_PFAM.314.508--1||RS_GCF_902706095.1_protein.faa_NZ_CACSJP010000001.1_908@PF00015_full_PFAM.399.572--1:scovhsp_avg=59.570833333333326:scovhsp_max=78.4:scovhsp_min=50.0:scovhsp_std=9.390804880949062:scovhsp_sum=2859.3999999999996:send_avg=130.10416666666666:send_max=166.0:send_min=60.0:send_std=33.122750157771996:send_sum=6245.0:sstart_avg=43.104166666666664:sstart_max=81.0:sstart_min=1.0:sstart_std=27.92637705576921:sstart_sum=2069.0],(GB_GCA_000710935.1_protein.faa_BAYV01000069.1_1@PF00015_full_PFAM.1.87:1.40564[&&NHX:Type=GTDB:gtdb_class=c__Alphaproteobacteria:gtdb_domain=d__Bacteria:gtdb_family=f__Rhodothalassiaceae:gtdb_genus=g__Iodidimonas:gtdb_order=o__Sphingomonadales:gtdb_phylum=p__Proteobacteria:gtdb_species=s__Iodidimonas sp000710935:heptad=MCP-40H:species=d__Bacteria_p__Proteobacteria_c__Alphaproteobacteria_o__Sphingomonadales_f__Rhodothalassiaceae_g__Iodidimonas_s__Iodidimonas sp000710935],((02221e4a-73ea-416c-97d0-266df1868136_2@MCPsignal.308.375:0.840883[&&NHX:Sample=rhizpot1:Type=capture:capture_class=c__Gammaproteobacteria:capture_domain=d__Bacteria:capture_family=f__UBA9220:capture_genus=g__UBA9220:capture_order=o__Burkholderiales:capture_phylum=p__Proteobacteria:capture_species=s__UBA9220 sp003519965:heptad=MCP-52H],edc41f1c-cdc5-44c7-b751-843863bdfd33_2@MCPsignal.35.140:1.18063[&&NHX:Sample=rhiztom1:Type=capture:besthit=63.2:bitscore=102.0:capture_class=c__Gemmatimonadetes:capture_domain=d__Bacteria:capture_family=f__GWC2-71-9:capture_genus=g__JACDDX01:capture_order=o__Gemmatimonadales:capture_phylum=p__Gemmatimonadota:capture_species=s__JACDDX01 sp013812695:evalue=2.36e-28:gapopen=2.0:heptad=MCP-52H:length=106.0:mismatch=36.0:qcovhsp=99.0:qend=105.0:qstart=2.0:ref_name=GB_GCA_004172865.1_protein.faa_SEBV01000009.1_101@PF00015_full_PFAM.474.659:scovhsp=56.8:send=162.0:sstart=58.0])0.867:0.897596[&&NHX:Sample_counter=rhizpot1--1||rhiztom1--1:Type_counter=capture--2:besthit_avg=63.2:besthit_max=63.2:besthit_min=63.2:besthit_std=0:besthit_sum=63.2:bitscore_avg=102.0:bitscore_max=102.0:bitscore_min=102.0:bitscore_std=0:bitscore_sum=102.0:capture_class_counter=c__Gammaproteobacteria--1||c__Gemmatimonadetes--1:capture_domain_counter=d__Bacteria--2:capture_family_counter=f__GWC2-71-9--1||f__UBA9220--1:capture_genus_counter=g__JACDDX01--1||g__UBA9220--1:capture_order_counter=o__Burkholderiales--1||o__Gemmatimonadales--1:capture_phylum_counter=p__Gemmatimonadota--1||p__Proteobacteria--1:capture_species_counter=s__JACDDX01 sp013812695--1||s__UBA9220 sp003519965--1:evalue_avg=2.36e-28:evalue_max=2.36e-28:evalue_min=2.36e-28:evalue_std=0:evalue_sum=2.36e-28:gapopen_avg=2.0:gapopen_max=2.0:gapopen_min=2.0:gapopen_std=0:gapopen_sum=2.0:gtdb_class_counter=:gtdb_domain_counter=:gtdb_family_counter=:gtdb_genus_counter=:gtdb_order_counter=:gtdb_phylum_counter=:gtdb_species_counter=:heptad_counter=MCP-52H--2:lbd_counter=:length_avg=106.0:length_max=106.0:length_min=106.0:length_std=0:length_sum=106.0:mismatch_avg=36.0:mismatch_max=36.0:mismatch_min=36.0:mismatch_std=0:mismatch_sum=36.0:name=N68859:qcovhsp_avg=99.0:qcovhsp_max=99.0:qcovhsp_min=99.0:qcovhsp_std=0:qcovhsp_sum=99.0:qend_avg=105.0:qend_max=105.0:qend_min=105.0:qend_std=0:qend_sum=105.0:qstart_avg=2.0:qstart_max=2.0:qstart_min=2.0:qstart_std=0:qstart_sum=2.0:ref_name_counter=GB_GCA_004172865.1_protein.faa_SEBV01000009.1_101@PF00015_full_PFAM.474.659--1:scovhsp_avg=56.8:scovhsp_max=56.8:scovhsp_min=56.8:scovhsp_std=0:scovhsp_sum=56.8:send_avg=162.0:send_max=162.0:send_min=162.0:send_std=0:send_sum=162.0:sstart_avg=58.0:sstart_max=58.0:sstart_min=58.0:sstart_std=0:sstart_sum=58.0],(((3d8e68ad-f596-44db-a807-c639f09b961f_6@MCPsignal.111.213:0.00697896[&&NHX:Sample=rhiztom3:Type=capture:besthit=86.0:bitscore=159.0:capture_class=c__Alphaproteobacteria:capture_domain=d__Bacteria:capture_family=f__Rhodobacteraceae:capture_genus=g__Rubrimonas:capture_order=o__Rhodobacterales:capture_phylum=p__Proteobacteria:capture_species=s__Rubrimonas cliftonensis:evalue=1.33e-50:gapopen=0.0:heptad=MCP-44H:length=100.0:mismatch=14.0:qcovhsp=98.0:qend=101.0:qstart=2.0:ref_name=GB_GCA_017853715.1_protein.faa_JAFMIZ010000088.1_4@PF00015_full_PFAM.325.514:scovhsp=52.9:send=165.0:sstart=66.0],0a48d2b7-6535-49cb-83da-dcebbe7ccac6_5@MCPsignal.47.164:0.042237[&&NHX:Sample=rhiztom3:Type=capture:besthit=86.2:bitscore=186.0:capture_class=c__RBG-16-71-46:capture_domain=d__Bacteria:capture_family=f__RBG-16-71-46:capture_genus=g__CAIXRL01:capture_order=o__RBG-16-71-46:capture_phylum=p__Eisenbacteria:capture_species=s__CAIXRL01 sp016710095:evalue=7.98e-61:gapopen=0.0:heptad=MCP-40H:length=116.0:mismatch=16.0:qcovhsp=99.1:qend=116.0:qstart=1.0:ref_name=GB_GCA_017853715.1_protein.faa_JAFMIZ010000088.1_4@PF00015_full_PFAM.325.514:scovhsp=61.4:send=165.0:sstart=50.0])0.302:0.0602881[&&NHX:Sample_counter=rhiztom3--2:Type_counter=capture--2:besthit_avg=86.1:besthit_max=86.2:besthit_min=86.0:besthit_std=0.14142135623731153:besthit_sum=172.2:bitscore_avg=172.5:bitscore_max=186.0:bitscore_min=159.0:bitscore_std=19.091883092036785:bitscore_sum=345.0:capture_class_counter=c__Alphaproteobacteria--1||c__RBG-16-71-46--1:capture_domain_counter=d__Bacteria--2:capture_family_counter=f__RBG-16-71-46--1||f__Rhodobacteraceae--1:capture_genus_counter=g__CAIXRL01--1||g__Rubrimonas--1:capture_order_counter=o__RBG-16-71-46--1||o__Rhodobacterales--1:capture_phylum_counter=p__Eisenbacteria--1||p__Proteobacteria--1:capture_species_counter=s__CAIXRL01 sp016710095--1||s__Rubrimonas cliftonensis--1:evalue_avg=6.650000000399e-51:evalue_max=1.33e-50:evalue_min=7.98e-61:evalue_std=9.40452018921681e-51:evalue_sum=1.3300000000798e-50:gapopen_avg=0.0:gapopen_max=0.0:gapopen_min=0.0:gapopen_std=0.0:gapopen_sum=0.0:gtdb_class_counter=:gtdb_domain_counter=:gtdb_family_counter=:gtdb_genus_counter=:gtdb_order_counter=:gtdb_phylum_counter=:gtdb_species_counter=:heptad_counter=MCP-40H--1||MCP-44H--1:lbd_counter=:length_avg=108.0:length_max=116.0:length_min=100.0:length_std=11.313708498984761:length_sum=216.0:mismatch_avg=15.0:mismatch_max=16.0:mismatch_min=14.0:mismatch_std=1.4142135623730951:mismatch_sum=30.0:name=N68862:qcovhsp_avg=98.55:qcovhsp_max=99.1:qcovhsp_min=98.0:qcovhsp_std=0.7778174593051983:qcovhsp_sum=197.1:qend_avg=108.5:qend_max=116.0:qend_min=101.0:qend_std=10.606601717798213:qend_sum=217.0:qstart_avg=1.5:qstart_max=2.0:qstart_min=1.0:qstart_std=0.7071067811865476:qstart_sum=3.0:ref_name_counter=GB_GCA_017853715.1_protein.faa_JAFMIZ010000088.1_4@PF00015_full_PFAM.325.514--2:scovhsp_avg=57.15:scovhsp_max=61.4:scovhsp_min=52.9:scovhsp_std=6.010407640085654:scovhsp_sum=114.3:send_avg=165.0:send_max=165.0:send_min=165.0:send_std=0.0:send_sum=330.0:sstart_avg=58.0:sstart_max=66.0:sstart_min=50.0:sstart_std=11.313708498984761:sstart_sum=116.0],(GB_GCA_903904685.1_protein.faa_CAIVDS010000041.1_45@PF00015_full_PFAM.1.120:0.049094[&&NHX:Type=GTDB:gtdb_class=c__Verrucomicrobiae:gtdb_domain=d__Bacteria:gtdb_family=f__Opitutaceae:gtdb_genus=g__Rariglobus:gtdb_order=o__Opitutales:gtdb_phylum=p__Verrucomicrobiota:gtdb_species=s__Rariglobus sp903904685:heptad=MCP-40H:species=d__Bacteria_p__Verrucomicrobiota_c__Verrucomicrobiae_o__Opitutales_f__Opitutaceae_g__Rariglobus_s__Rariglobus sp903904685],RS_GCF_012999515.1_protein.faa_NZ_JABEEB010000542.1_1@PF00015_full_PFAM.1.80:0.205775[&&NHX:Type=GTDB:gtdb_class=c__Gammaproteobacteria:gtdb_domain=d__Bacteria:gtdb_family=f__Salinisphaeraceae:gtdb_genus=g__Salifodinibacter:gtdb_order=o__Nevskiales:gtdb_phylum=p__Proteobacteria:gtdb_species=s__Salifodinibacter halophilus:heptad=MCP-40H:species=d__Bacteria_p__Proteobacteria_c__Gammaproteobacteria_o__Nevskiales_f__Salinisphaeraceae_g__Salifodinibacter_s__Salifodinibacter halophilus])0.53:0.0869554[&&NHX:Sample_counter=:Type_counter=GTDB--2:capture_class_counter=:capture_domain_counter=:capture_family_counter=:capture_genus_counter=:capture_order_counter=:capture_phylum_counter=:capture_species_counter=:evoltype=D:gtdb_class_counter=c__Gammaproteobacteria--1||c__Verrucomicrobiae--1:gtdb_domain_counter=d__Bacteria--2:gtdb_family_counter=f__Opitutaceae--1||f__Salinisphaeraceae--1:gtdb_genus_counter=g__Rariglobus--1||g__Salifodinibacter--1:gtdb_order_counter=o__Nevskiales--1||o__Opitutales--1:gtdb_phylum_counter=p__Proteobacteria--1||p__Verrucomicrobiota--1:gtdb_species_counter=s__Rariglobus sp903904685--1||s__Salifodinibacter halophilus--1:heptad_counter=MCP-40H--2:lbd_counter=:lca=d__Bacteria:lca_tree=d__Bacteria:name=N68865:ref_name_counter=])0.945:0.243097[&&NHX:Sample_counter=rhiztom3--2:Type_counter=GTDB--2||capture--2:besthit_avg=86.1:besthit_max=86.2:besthit_min=86.0:besthit_std=0.14142135623731153:besthit_sum=172.2:bitscore_avg=172.5:bitscore_max=186.0:bitscore_min=159.0:bitscore_std=19.091883092036785:bitscore_sum=345.0:capture_class_counter=c__Alphaproteobacteria--1||c__RBG-16-71-46--1:capture_domain_counter=d__Bacteria--2:capture_family_counter=f__RBG-16-71-46--1||f__Rhodobacteraceae--1:capture_genus_counter=g__CAIXRL01--1||g__Rubrimonas--1:capture_order_counter=o__RBG-16-71-46--1||o__Rhodobacterales--1:capture_phylum_counter=p__Eisenbacteria--1||p__Proteobacteria--1:capture_species_counter=s__CAIXRL01 sp016710095--1||s__Rubrimonas cliftonensis--1:evalue_avg=6.650000000399e-51:evalue_max=1.33e-50:evalue_min=7.98e-61:evalue_std=9.40452018921681e-51:evalue_sum=1.3300000000798e-50:gapopen_avg=0.0:gapopen_max=0.0:gapopen_min=0.0:gapopen_std=0.0:gapopen_sum=0.0:gtdb_class_counter=c__Gammaproteobacteria--1||c__Verrucomicrobiae--1:gtdb_domain_counter=d__Bacteria--2:gtdb_family_counter=f__Opitutaceae--1||f__Salinisphaeraceae--1:gtdb_genus_counter=g__Rariglobus--1||g__Salifodinibacter--1:gtdb_order_counter=o__Nevskiales--1||o__Opitutales--1:gtdb_phylum_counter=p__Proteobacteria--1||p__Verrucomicrobiota--1:gtdb_species_counter=s__Rariglobus sp903904685--1||s__Salifodinibacter halophilus--1:heptad_counter=MCP-40H--3||MCP-44H--1:lbd_counter=:lca_tree=d__Bacteria:length_avg=108.0:length_max=116.0:length_min=100.0:length_std=11.313708498984761:length_sum=216.0:mismatch_avg=15.0:mismatch_max=16.0:mismatch_min=14.0:mismatch_std=1.4142135623730951:mismatch_sum=30.0:name=N68866:qcovhsp_avg=98.55:qcovhsp_max=99.1:qcovhsp_min=98.0:qcovhsp_std=0.7778174593051983:qcovhsp_sum=197.1:qend_avg=108.5:qend_max=116.0:qend_min=101.0:qend_std=10.606601717798213:qend_sum=217.0:qstart_avg=1.5:qstart_max=2.0:qstart_min=1.0:qstart_std=0.7071067811865476:qstart_sum=3.0:ref_name_counter=GB_GCA_017853715.1_protein.faa_JAFMIZ010000088.1_4@PF00015_full_PFAM.325.514--2:scovhsp_avg=57.15:scovhsp_max=61.4:scovhsp_min=52.9:scovhsp_std=6.010407640085654:scovhsp_sum=114.3:send_avg=165.0:send_max=165.0:send_min=165.0:send_std=0.0:send_sum=330.0:sstart_avg=58.0:sstart_max=66.0:sstart_min=50.0:sstart_std=11.313708498984761:sstart_sum=116.0],(8e478baf-d42f-4d18-99ca-dced26bf8033_5@MCPsignal.345.448:0.206521[&&NHX:Sample=rhizpot3:Type=capture:besthit=79.2:bitscore=152.0:capture_class=c__Clostridia:capture_domain=d__Bacteria:capture_family=f__Oscillospiraceae:capture_genus=g__Dysosmobacter:capture_order=o__Oscillospirales:capture_phylum=p__Firmicutes_A:capture_species=s__Dysosmobacter sp910588175:evalue=4.39e-48:gapopen=0.0:heptad=MCP-40H:length=101.0:mismatch=21.0:qcovhsp=98.1:qend=103.0:qstart=3.0:ref_name=GB_GCA_019237095.1_protein.faa_JAFAHT010000285.1_13@PF00015_full_PFAM.469.652:scovhsp=55.2:send=172.0:sstart=72.0],bc084064-16cc-4362-8c91-a396a2707788_1@MCPsignal.59.155:0.322013[&&NHX:Sample=rhiztom3:Type=capture:besthit=80.2:bitscore=153.0:capture_class=c__Clostridia:capture_domain=d__Bacteria:capture_family=f__Oscillospiraceae:capture_genus=g__Dysosmobacter:capture_order=o__Oscillospirales:capture_phylum=p__Firmicutes_A:capture_species=s__Dysosmobacter sp910583785:evalue=2.55e-48:gapopen=0.0:heptad=MCP-40H:length=96.0:mismatch=19.0:qcovhsp=100.0:qend=96.0:qstart=1.0:ref_name=RS_GCF_000255705.1_protein.faa_NZ_JH636442.1_377@PF00015_full_PFAM.356.542:scovhsp=51.6:send=151.0:sstart=56.0])0.928:0.225169[&&NHX:Sample_counter=rhizpot3--1||rhiztom3--1:Type_counter=capture--2:besthit_avg=79.7:besthit_max=80.2:besthit_min=79.2:besthit_std=0.7071067811865476:besthit_sum=159.4:bitscore_avg=152.5:bitscore_max=153.0:bitscore_min=152.0:bitscore_std=0.7071067811865476:bitscore_sum=305.0:capture_class_counter=c__Clostridia--2:capture_domain_counter=d__Bacteria--2:capture_family_counter=f__Oscillospiraceae--2:capture_genus_counter=g__Dysosmobacter--2:capture_order_counter=o__Oscillospirales--2:capture_phylum_counter=p__Firmicutes_A--2:capture_species_counter=s__Dysosmobacter sp910583785--1||s__Dysosmobacter sp910588175--1:evalue_avg=3.47e-48:evalue_max=4.39e-48:evalue_min=2.55e-48:evalue_std=1.3010764773832476e-48:evalue_sum=6.94e-48:gapopen_avg=0.0:gapopen_max=0.0:gapopen_min=0.0:gapopen_std=0.0:gapopen_sum=0.0:gtdb_class_counter=:gtdb_domain_counter=:gtdb_family_counter=:gtdb_genus_counter=:gtdb_order_counter=:gtdb_phylum_counter=:gtdb_species_counter=:heptad_counter=MCP-40H--2:lbd_counter=:length_avg=98.5:length_max=101.0:length_min=96.0:length_std=3.5355339059327378:length_sum=197.0:mismatch_avg=20.0:mismatch_max=21.0:mismatch_min=19.0:mismatch_std=1.4142135623730951:mismatch_sum=40.0:name=N68869:qcovhsp_avg=99.05:qcovhsp_max=100.0:qcovhsp_min=98.1:qcovhsp_std=1.3435028842544443:qcovhsp_sum=198.1:qend_avg=99.5:qend_max=103.0:qend_min=96.0:qend_std=4.949747468305833:qend_sum=199.0:qstart_avg=2.0:qstart_max=3.0:qstart_min=1.0:qstart_std=1.4142135623730951:qstart_sum=4.0:ref_name_counter=GB_GCA_019237095.1_protein.faa_JAFAHT010000285.1_13@PF00015_full_PFAM.469.652--1||RS_GCF_000255705.1_protein.faa_NZ_JH636442.1_377@PF00015_full_PFAM.356.542--1:scovhsp_avg=53.400000000000006:scovhsp_max=55.2:scovhsp_min=51.6:scovhsp_std=2.545584412271572:scovhsp_sum=106.80000000000001:send_avg=161.5:send_max=172.0:send_min=151.0:send_std=14.849242404917497:send_sum=323.0:sstart_avg=64.0:sstart_max=72.0:sstart_min=56.0:sstart_std=11.313708498984761:sstart_sum=128.0])0.994:0.587738[&&NHX:Sample_counter=rhizpot3--1||rhiztom3--3:Type_counter=GTDB--2||capture--4:besthit_avg=82.9:besthit_max=86.2:besthit_min=79.2:besthit_std=3.7184226046358235:besthit_sum=331.6:bitscore_avg=162.5:bitscore_max=186.0:bitscore_min=152.0:bitscore_std=15.968719422671311:bitscore_sum=650.0:capture_class_counter=c__Alphaproteobacteria--1||c__Clostridia--2||c__RBG-16-71-46--1:capture_domain_counter=d__Bacteria--4:capture_family_counter=f__Oscillospiraceae--2||f__RBG-16-71-46--1||f__Rhodobacteraceae--1:capture_genus_counter=g__CAIXRL01--1||g__Dysosmobacter--2||g__Rubrimonas--1:capture_order_counter=o__Oscillospirales--2||o__RBG-16-71-46--1||o__Rhodobacterales--1:capture_phylum_counter=p__Eisenbacteria--1||p__Firmicutes_A--2||p__Proteobacteria--1:capture_species_counter=s__CAIXRL01 sp016710095--1||s__Dysosmobacter sp910583785--1||s__Dysosmobacter sp910588175--1||s__Rubrimonas cliftonensis--1:evalue_avg=1.7383250000001996e-48:evalue_max=4.39e-48:evalue_min=7.98e-61:evalue_std=2.1360151113305377e-48:evalue_sum=6.953300000000799e-48:gapopen_avg=0.0:gapopen_max=0.0:gapopen_min=0.0:gapopen_std=0.0:gapopen_sum=0.0:gtdb_class_counter=c__Gammaproteobacteria--1||c__Verrucomicrobiae--1:gtdb_domain_counter=d__Bacteria--2:gtdb_family_counter=f__Opitutaceae--1||f__Salinisphaeraceae--1:gtdb_genus_counter=g__Rariglobus--1||g__Salifodinibacter--1:gtdb_order_counter=o__Nevskiales--1||o__Opitutales--1:gtdb_phylum_counter=p__Proteobacteria--1||p__Verrucomicrobiota--1:gtdb_species_counter=s__Rariglobus sp903904685--1||s__Salifodinibacter halophilus--1:heptad_counter=MCP-40H--5||MCP-44H--1:lbd_counter=:lca_tree=d__Bacteria:length_avg=103.25:length_max=116.0:length_min=96.0:length_std=8.770214744615247:length_sum=413.0:mismatch_avg=17.5:mismatch_max=21.0:mismatch_min=14.0:mismatch_std=3.1091263510296048:mismatch_sum=70.0:name=N68870:qcovhsp_avg=98.8:qcovhsp_max=100.0:qcovhsp_min=98.0:qcovhsp_std=0.9416297927883698:qcovhsp_sum=395.2:qend_avg=104.0:qend_max=116.0:qend_min=96.0:qend_std=8.524474568362947:qend_sum=416.0:qstart_avg=1.75:qstart_max=3.0:qstart_min=1.0:qstart_std=0.9574271077563381:qstart_sum=7.0:ref_name_counter=GB_GCA_017853715.1_protein.faa_JAFMIZ010000088.1_4@PF00015_full_PFAM.325.514--2||GB_GCA_019237095.1_protein.faa_JAFAHT010000285.1_13@PF00015_full_PFAM.469.652--1||RS_GCF_000255705.1_protein.faa_NZ_JH636442.1_377@PF00015_full_PFAM.356.542--1:scovhsp_avg=55.275000000000006:scovhsp_max=61.4:scovhsp_min=51.6:scovhsp_std=4.346166893558813:scovhsp_sum=221.10000000000002:send_avg=163.25:send_max=172.0:send_min=151.0:send_std=8.80814017448254:send_sum=653.0:sstart_avg=61.0:sstart_max=72.0:sstart_min=50.0:sstart_std=9.865765724632494:sstart_sum=244.0])0:5e-09[&&NHX:Sample_counter=rhizpot1--1||rhizpot3--1||rhiztom1--1||rhiztom3--3:Type_counter=GTDB--2||capture--6:besthit_avg=78.96000000000001:besthit_max=86.2:besthit_min=63.2:besthit_std=9.380191895691686:besthit_sum=394.8:bitscore_avg=150.4:bitscore_max=186.0:bitscore_min=102.0:bitscore_std=30.385851970942003:bitscore_sum=752.0:capture_class_counter=c__Alphaproteobacteria--1||c__Clostridia--2||c__Gammaproteobacteria--1||c__Gemmatimonadetes--1||c__RBG-16-71-46--1:capture_domain_counter=d__Bacteria--6:capture_family_counter=f__GWC2-71-9--1||f__Oscillospiraceae--2||f__RBG-16-71-46--1||f__Rhodobacteraceae--1||f__UBA9220--1:capture_genus_counter=g__CAIXRL01--1||g__Dysosmobacter--2||g__JACDDX01--1||g__Rubrimonas--1||g__UBA9220--1:capture_order_counter=o__Burkholderiales--1||o__Gemmatimonadales--1||o__Oscillospirales--2||o__RBG-16-71-46--1||o__Rhodobacterales--1:capture_phylum_counter=p__Eisenbacteria--1||p__Firmicutes_A--2||p__Gemmatimonadota--1||p__Proteobacteria--2:capture_species_counter=s__CAIXRL01 sp016710095--1||s__Dysosmobacter sp910583785--1||s__Dysosmobacter sp910588175--1||s__JACDDX01 sp013812695--1||s__Rubrimonas cliftonensis--1||s__UBA9220 sp003519965--1:evalue_avg=4.72e-29:evalue_max=2.36e-28:evalue_min=7.98e-61:evalue_std=1.0554240853799007e-28:evalue_sum=2.36e-28:gapopen_avg=0.4:gapopen_max=2.0:gapopen_min=0.0:gapopen_std=0.8944271909999161:gapopen_sum=2.0:gtdb_class_counter=c__Gammaproteobacteria--1||c__Verrucomicrobiae--1:gtdb_domain_counter=d__Bacteria--2:gtdb_family_counter=f__Opitutaceae--1||f__Salinisphaeraceae--1:gtdb_genus_counter=g__Rariglobus--1||g__Salifodinibacter--1:gtdb_order_counter=o__Nevskiales--1||o__Opitutales--1:gtdb_phylum_counter=p__Proteobacteria--1||p__Verrucomicrobiota--1:gtdb_species_counter=s__Rariglobus sp903904685--1||s__Salifodinibacter halophilus--1:heptad_counter=MCP-40H--5||MCP-44H--1||MCP-52H--2:lbd_counter=:lca_tree=d__Bacteria:length_avg=103.8:length_max=116.0:length_min=96.0:length_std=7.694153624668538:length_sum=519.0:mismatch_avg=21.2:mismatch_max=36.0:mismatch_min=14.0:mismatch_std=8.700574693662482:mismatch_sum=106.0:name=N68871:qcovhsp_avg=98.84:qcovhsp_max=100.0:qcovhsp_min=98.0:qcovhsp_std=0.8203657720797483:qcovhsp_sum=494.20000000000005:qend_avg=104.2:qend_max=116.0:qend_min=96.0:qend_std=7.395944834840239:qend_sum=521.0:qstart_avg=1.8:qstart_max=3.0:qstart_min=1.0:qstart_std=0.8366600265340756:qstart_sum=9.0:ref_name_counter=GB_GCA_004172865.1_protein.faa_SEBV01000009.1_101@PF00015_full_PFAM.474.659--1||GB_GCA_017853715.1_protein.faa_JAFMIZ010000088.1_4@PF00015_full_PFAM.325.514--2||GB_GCA_019237095.1_protein.faa_JAFAHT010000285.1_13@PF00015_full_PFAM.469.652--1||RS_GCF_000255705.1_protein.faa_NZ_JH636442.1_377@PF00015_full_PFAM.356.542--1:scovhsp_avg=55.580000000000005:scovhsp_max=61.4:scovhsp_min=51.6:scovhsp_std=3.825179734339289:scovhsp_sum=277.90000000000003:send_avg=163.0:send_max=172.0:send_min=151.0:send_std=7.648529270389178:send_sum=815.0:sstart_avg=60.4:sstart_max=72.0:sstart_min=50.0:sstart_std=8.648699324175862:sstart_sum=302.0])0.731:0.182403[&&NHX:Sample_counter=rhizpot1--1||rhizpot3--1||rhiztom1--1||rhiztom3--3:Type_counter=GTDB--3||capture--6:besthit_avg=78.96000000000001:besthit_max=86.2:besthit_min=63.2:besthit_std=9.380191895691686:besthit_sum=394.8:bitscore_avg=150.4:bitscore_max=186.0:bitscore_min=102.0:bitscore_std=30.385851970942003:bitscore_sum=752.0:capture_class_counter=c__Alphaproteobacteria--1||c__Clostridia--2||c__Gammaproteobacteria--1||c__Gemmatimonadetes--1||c__RBG-16-71-46--1:capture_domain_counter=d__Bacteria--6:capture_family_counter=f__GWC2-71-9--1||f__Oscillospiraceae--2||f__RBG-16-71-46--1||f__Rhodobacteraceae--1||f__UBA9220--1:capture_genus_counter=g__CAIXRL01--1||g__Dysosmobacter--2||g__JACDDX01--1||g__Rubrimonas--1||g__UBA9220--1:capture_order_counter=o__Burkholderiales--1||o__Gemmatimonadales--1||o__Oscillospirales--2||o__RBG-16-71-46--1||o__Rhodobacterales--1:capture_phylum_counter=p__Eisenbacteria--1||p__Firmicutes_A--2||p__Gemmatimonadota--1||p__Proteobacteria--2:capture_species_counter=s__CAIXRL01 sp016710095--1||s__Dysosmobacter sp910583785--1||s__Dysosmobacter sp910588175--1||s__JACDDX01 sp013812695--1||s__Rubrimonas cliftonensis--1||s__UBA9220 sp003519965--1:evalue_avg=4.72e-29:evalue_max=2.36e-28:evalue_min=7.98e-61:evalue_std=1.0554240853799007e-28:evalue_sum=2.36e-28:gapopen_avg=0.4:gapopen_max=2.0:gapopen_min=0.0:gapopen_std=0.8944271909999161:gapopen_sum=2.0:gtdb_class_counter=c__Alphaproteobacteria--1||c__Gammaproteobacteria--1||c__Verrucomicrobiae--1:gtdb_domain_counter=d__Bacteria--3:gtdb_family_counter=f__Opitutaceae--1||f__Rhodothalassiaceae--1||f__Salinisphaeraceae--1:gtdb_genus_counter=g__Iodidimonas--1||g__Rariglobus--1||g__Salifodinibacter--1:gtdb_order_counter=o__Nevskiales--1||o__Opitutales--1||o__Sphingomonadales--1:gtdb_phylum_counter=p__Proteobacteria--2||p__Verrucomicrobiota--1:gtdb_species_counter=s__Iodidimonas sp000710935--1||s__Rariglobus sp903904685--1||s__Salifodinibacter halophilus--1:heptad_counter=MCP-40H--6||MCP-44H--1||MCP-52H--2:lbd_counter=:lca_tree=d__Bacteria:length_avg=103.8:length_max=116.0:length_min=96.0:length_std=7.694153624668538:length_sum=519.0:mismatch_avg=21.2:mismatch_max=36.0:mismatch_min=14.0:mismatch_std=8.700574693662482:mismatch_sum=106.0:name=N68872:qcovhsp_avg=98.84:qcovhsp_max=100.0:qcovhsp_min=98.0:qcovhsp_std=0.8203657720797483:qcovhsp_sum=494.20000000000005:qend_avg=104.2:qend_max=116.0:qend_min=96.0:qend_std=7.395944834840239:qend_sum=521.0:qstart_avg=1.8:qstart_max=3.0:qstart_min=1.0:qstart_std=0.8366600265340756:qstart_sum=9.0:ref_name_counter=GB_GCA_004172865.1_protein.faa_SEBV01000009.1_101@PF00015_full_PFAM.474.659--1||GB_GCA_017853715.1_protein.faa_JAFMIZ010000088.1_4@PF00015_full_PFAM.325.514--2||GB_GCA_019237095.1_protein.faa_JAFAHT010000285.1_13@PF00015_full_PFAM.469.652--1||RS_GCF_000255705.1_protein.faa_NZ_JH636442.1_377@PF00015_full_PFAM.356.542--1:scovhsp_avg=55.580000000000005:scovhsp_max=61.4:scovhsp_min=51.6:scovhsp_std=3.825179734339289:scovhsp_sum=277.90000000000003:send_avg=163.0:send_max=172.0:send_min=151.0:send_std=7.648529270389178:send_sum=815.0:sstart_avg=60.4:sstart_max=72.0:sstart_min=50.0:sstart_std=8.648699324175862:sstart_sum=302.0])0.575:0.0481388[&&NHX:Sample_counter=rhizpot1--49||rhizpot2--10||rhizpot3--29||rhiztom1--38||rhiztom2--36||rhiztom3--52:Type_counter=GTDB--86||capture--214:besthit_avg=78.8754716981132:besthit_max=100.0:besthit_min=35.9:besthit_std=16.765267504121745:besthit_sum=4180.4:bitscore_avg=115.60943396226418:bitscore_max=186.0:bitscore_min=41.2:bitscore_std=39.88903485416157:bitscore_sum=6127.300000000001:capture_class_counter=c__Actinomycetia--1||c__Alphaproteobacteria--67||c__Anaerolineae--2||c__Bacilli--1||c__Bacteroidia--1||c__Clostridia--3||c__Dehalococcoidia--1||c__Desulfobacteria--3||c__Desulfovibrionia--1||c__Fibrobacteria--1||c__Gammaproteobacteria--115||c__Gemmatimonadetes--2||c__Hydrogenedentia--2||c__Koll11--1||c__Krumholzibacteria--2||c__Magnetococcia--2||c__Phycisphaerae--1||c__Polyangia--2||c__RBG-16-71-46--1||c__Spirochaetia--1||c__UBA10988--1||c__UBA4802--1||c__Vicinamibacteria--1||c__Zetaproteobacteria--1:capture_domain_counter=d__Bacteria--214:capture_family_counter=f__Acetobacteraceae--1||f__Azospirillaceae--1||f__Beijerinckiaceae--2||f__Burkholderiaceae--70||f__CAIZGN01--1||f__Caulobacteraceae--3||f__Cellvibrionaceae--2||f__Chitinibacteraceae--1||f__Chromatiaceae--1||f__DSOQ01--1||f__Desulfococcaceae--2||f__Desulfovibrionaceae--1||f__Devosiaceae--2||f__Enterobacteriaceae--16||f__GCA-002753745--1||f__GCA-2731375--1||f__GWC2-71-9--2||f__Geminicoccaceae--1||f__Haliangiaceae--2||f__Halieaceae--1||f__Halomonadaceae--5||f__JAADDB01--1||f__JAAYZQ01--1||f__JAFNAJ01--1||f__Kiloniellaceae--1||f__LZORAL124-64-63--2||f__Magnetospirillaceae--1||f__Mariprofundaceae--1||f__Micromonosporaceae--1||f__Oleiphilaceae--1||f__Oscillospiraceae--3||f__Paenibacillaceae--1||f__Pleomorphomonadaceae--1||f__Pseudomonadaceae--5||f__RBG-16-71-46--1||f__Rhizobiaceae--29||f__Rhodanobacteraceae--1||f__Rhodobacteraceae--3||f__Rhodocyclaceae--1||f__SG8-39--3||f__SLHB01--1||f__SZUA-534--1||f__Sphingomonadaceae--4||f__Spirochaetaceae_B--1||f__Stappiaceae--2||f__Stellaceae--1||f__Steroidobacteraceae--1||f__Tepidiformaceae--1||f__Thiohalomonadaceae--1||f__UBA10988--1||f__UBA11236--1||f__UBA5368--1||f__UBA5852--1||f__UBA8363--2||f__UBA9220--1||f__Usitatibacteraceae--1||f__Xanthobacteraceae--14||f__Xanthomonadaceae--4:capture_genus_counter=g__2-02-FULL-62-17--2||g__2-12-FULL-64-23--1||g__20CM-2-65-7--1||g__AVCC01--1||g__Acetobacter--1||g__Achromobacter--2||g__Acidovorax--5||g__Acidovorax_A--1||g__Actinoplanes--1||g__Agaribacterium--1||g__Agrobacterium--3||g__Aliidongia--1||g__Allorhizobium--2||g__Arboricoccus--1||g__Aurantimonas--1||g__Azospirillum--1||g__Bordetella--1||g__Bordetella_C--2||g__Bradyrhizobium--5||g__Burkholderia--1||g__CAILVY01--1||g__CAINDZ01--1||g__CAIXRL01--1||g__Caballeronia--1||g__Castellaniella--1||g__Caulobacter--3||g__Cellvibrio--1||g__Chersky-265--1||g__Chromatium--1||g__Citrobacter_A--1||g__Comamonas--3||g__Cupriavidus--4||g__Curvibacter--1||g__Denitratisoma--1||g__Devosia_A--2||g__Dickeya--3||g__Duganella--1||g__Dysosmobacter--2||g__Edwardsiella--1||g__Ensifer--1||g__Enterobacter--1||g__Erwinia_B--1||g__FKL33--1||g__FW300-bin19--1||g__GCA-2731375--1||g__GCA-2753745--1||g__GWE2-40-63--1||g__Georhizobium--1||g__Giesbergeria--1||g__Glo-17--1||g__HRBIN29--1||g__Halomonas--1||g__Halomonas_A--1||g__Halomonas_B--2||g__Halomonas_C--1||g__Herbaspirillum--1||g__Hoeflea--2||g__Hongsoonwoonella--2||g__Hydrogenophaga--4||g__Hylemonella--1||g__Iodobacter--1||g__JAABTD01--2||g__JAACEL01--1||g__JABZFP01--1||g__JACDDX01--1||g__JADJCH01--1||g__JADJDQ01--1||g__JAEUQQ01--1||g__JAFGIA01--1||g__JAFGLZ01--1||g__Janthinobacterium--2||g__KK5--1||g__Kineobactrum--1||g__Lonsdalea--2||g__Luteibacter--1||g__Magnetospirillum--1||g__Marinobacter_A--1||g__Massilia--2||g__Methylobacterium--1||g__Methylovirgula--1||g__Mixta--1||g__Neorhizobium--7||g__Noviherbaspirillum--2||g__Noviherbaspirillum_A--1||g__Novosphingobium--1||g__Oceanispirochaeta--1||g__Paenibacillus_B--1||g__Pandoraea--2||g__Pantoea--2||g__Paraburkholderia--9||g__Pararhizobium--4||g__Pararobbsia--1||g__Pectobacterium--1||g__Pelomonas--1||g__Pleomorphomonas--1||g__Pseudescherichia--1||g__Pseudodesulfovibrio--1||g__Pseudoduganella--2||g__Pseudolabrys--5||g__Pseudomonas_E--4||g__Pseudomonas_K--1||g__Pseudophaeobacter--1||g__Pseudorhodoferax--1||g__Rahnella--1||g__Ralstonia--1||g__Rhizobium--3||g__Rhizobium_A--1||g__Rhizobium_B--1||g__Rhodobacter--1||g__Rhodoferax--5||g__Rhodopseudomonas--2||g__Rubrimonas--1||g__Rubrivivax--3||g__S141-23--1||g__SZUA-493--1||g__Shinella--2||g__Siccibacter--1||g__Sphingomonas--3||g__Sporobacter--1||g__Stenotrophomonas--3||g__Steroidobacter_A--1||g__Tardiphaga--1||g__Tepidimonas--2||g__UBA10988--1||g__UBA1543--1||g__UBA2334--1||g__UBA2376--2||g__UBA8363--2||g__UBA9220--1||g__Usitatibacter--1||g__Variovorax--1||g__WHTV01--1||g__Xanthomonas--1||g__Z2-YC6860--1:capture_order_counter=o__ATCC43930--1||o__Acetobacterales--1||o__Azospirillales--1||o__Bacteroidales--1||o__Burkholderiales--77||o__Caulobacterales--3||o__Chromatiales--1||o__Desulfobacterales--3||o__Desulfovibrionales--1||o__Enterobacterales--16||o__GCA-2731375--1||o__Geminicoccales--1||o__Gemmatimonadales--2||o__Haliangiales--2||o__Hydrogenedentiales--2||o__JAADDB01--1||o__JAAYZQ01--1||o__Kiloniellales--1||o__LZORAL124-64-63--2||o__Magnetococcales--2||o__Mariprofundales--1||o__Mycobacteriales--1||o__Oscillospirales--3||o__Paenibacillales--1||o__Pseudomonadales--14||o__RBG-16-71-46--1||o__Rhizobiales--50||o__Rhodobacterales--3||o__Rhodospirillales--1||o__Sphingomonadales--4||o__Spirochaetales_E--1||o__Steroidobacterales--1||o__Tepidiformales--1||o__Thiohalomonadales--1||o__UBA10015--1||o__UBA10988--1||o__UBA11236--1||o__UBA1845--1||o__UBA4802--1||o__Vicinamibacterales--1||o__Xanthomonadales--5:capture_phylum_counter=p__Acidobacteriota--1||p__Actinobacteriota--1||p__Armatimonadota--1||p__Bacteroidota--1||p__Chloroflexota--3||p__Desulfobacterota--3||p__Desulfobacterota_I--1||p__Eisenbacteria--1||p__Fibrobacterota--1||p__Firmicutes--1||p__Firmicutes_A--3||p__Gemmatimonadota--2||p__Hydrogenedentota--2||p__Krumholzibacteriota--2||p__Myxococcota--2||p__Omnitrophota--1||p__Planctomycetota--1||p__Proteobacteria--185||p__Spirochaetota--2:capture_species_counter=s__2-02-FULL-62-17 sp903859155--2||s__2-12-FULL-64-23 sp016234705--1||s__20CM-2-65-7 sp003220955--1||s__AVCC01 sp012927625--1||s__Acetobacter suratthaniensis--1||s__Achromobacter sp001428845--1||s__Achromobacter sp012928505--1||s__Acidovorax sp001411535--2||s__Acidovorax sp002797445--1||s__Acidovorax sp003058055--1||s__Acidovorax sp003852545--1||s__Acidovorax_A sp002397315--1||s__Actinoplanes subtropicus--1||s__Agaribacterium sp003265435--1||s__Agrobacterium salinitolerans--1||s__Agrobacterium sp900013535--1||s__Agrobacterium sp900468285--1||s__Aliidongia dinghuensis--1||s__Allorhizobium halophytocola--1||s__Allorhizobium terrae--1||s__Arboricoccus pini--1||s__Aurantimonas manganoxydans--1||s__Azospirillum sp003119115--1||s__Bordetella sp002261475--1||s__Bordetella_C sp001433395--2||s__Bradyrhizobium betae--1||s__Bradyrhizobium guangzhouense--1||s__Bradyrhizobium huanghuaihaiense--1||s__Bradyrhizobium sp015624505--1||s__Bradyrhizobium sp018130385--1||s__Burkholderia acidophila--1||s__CAILVY01 sp903837785--1||s__CAINDZ01 sp016873405--1||s__CAIXRL01 sp016710095--1||s__Caballeronia concitans--1||s__Castellaniella sp002421865--1||s__Caulobacter henricii_D--1||s__Caulobacter sp003185805--2||s__Cellvibrio sp000263355--1||s__Chersky-265 sp017881725--1||s__Chromatium weissei--1||s__Citrobacter_A telavivensis--1||s__Comamonas acidovorans--1||s__Comamonas denitrificans_A--1||s__Comamonas testosteroni_C--1||s__Cupriavidus basilensis--1||s__Cupriavidus basilensis_B--1||s__Cupriavidus campinensis--1||s__Cupriavidus sp000955785--1||s__Curvibacter lanceolatus--1||s__Denitratisoma oestradiolicum--1||s__Devosia_A sp001402915--1||s__Devosia_A sp903842455--1||s__Dickeya aquatica--1||s__Dickeya dadantii--1||s__Dickeya paradisiaca--1||s__Duganella danionis--1||s__Dysosmobacter sp910583785--1||s__Dysosmobacter sp910588175--1||s__Edwardsiella tarda--1||s__Ensifer adhaerens_B--1||s__Enterobacter dykesii--1||s__Erwinia_B gerundensis--1||s__FKL33 sp005222915--1||s__FW300-bin19 sp004297825--1||s__GCA-2731375 sp018701215--1||s__GCA-2753745 sp002753745--1||s__GWE2-40-63 sp003512955--1||s__Georhizobium profundi--1||s__Giesbergeria hankyongi--1||s__Glo-17 sp003353795--1||s__HRBIN29 sp002898215--1||s__Halomonas gudaonensis--1||s__Halomonas_A xinjiangensis--1||s__Halomonas_B sp013009075--2||s__Halomonas_C sp010993675--1||s__Herbaspirillum chlorophenolicum--1||s__Hoeflea sp002733955--1||s__Hoeflea sp019084245--1||s__Hongsoonwoonella albiluteola--1||s__Hongsoonwoonella sp009826895--1||s__Hydrogenophaga borbori--1||s__Hydrogenophaga sp018780075--1||s__Hydrogenophaga taeniospiralis--2||s__Hylemonella gracilis_B--1||s__Iodobacter fluviatilis--1||s__JAABTD01 sp011389855--2||s__JAACEL01 sp011682535--1||s__JABZFP01 sp016735415--1||s__JACDDX01 sp013812695--1||s__JADJCH01 sp016703325--1||s__JADJDQ01 sp016702605--1||s__JAEUQQ01 sp016789685--1||s__JAFGIA01 sp016929795--1||s__JAFGLZ01 sp016927755--1||s__Janthinobacterium sp002797895--1||s__Janthinobacterium sp014379395--1||s__KK5 sp001984095--1||s__Kineobactrum salinum--1||s__Lonsdalea iberica--1||s__Lonsdalea quercina_D--1||s__Luteibacter sp018449605--1||s__Magnetospirillum sp014380005--1||s__Marinobacter_A halodurans--1||s__Massilia arenosa--1||s__Massilia sp018119395--1||s__Methylobacterium organophilum--1||s__Methylovirgula ligni--1||s__Mixta alhagi--1||s__Neorhizobium sp002500765--1||s__Neorhizobium sp900466875--1||s__Neorhizobium sp900469445--1||s__Neorhizobium sp900472395--1||s__Neorhizobium tomejilense--3||s__Noviherbaspirillum galbum--1||s__Noviherbaspirillum humi--1||s__Noviherbaspirillum_A sp019052805--1||s__Novosphingobium sp008107685--1||s__Oceanispirochaeta sp002408085--1||s__Paenibacillus_B popilliae--1||s__Pandoraea capi--1||s__Pandoraea faecigallinarum--1||s__Pantoea stewartii--1||s__Pantoea vagans--1||s__Paraburkholderia lycopersici--1||s__Paraburkholderia phenoliruptrix--1||s__Paraburkholderia phosphatilytica--1||s__Paraburkholderia phytofirmans--1||s__Paraburkholderia sacchari--1||s__Paraburkholderia sp000472545--1||s__Paraburkholderia sp004197395--1||s__Paraburkholderia sp011752995--1||s__Paraburkholderia sp905220835--1||s__Pararhizobium sp000745255--1||s__Pararhizobium sp001424045--1||s__Pararhizobium sp900111275--1||s__Pararhizobium sp900468065--1||s__Pararobbsia silviterrae--1||s__Pectobacterium polonicum--1||s__Pelomonas sp001425055--1||s__Pleomorphomonas diazotrophica--1||s__Pseudescherichia vulneris--1||s__Pseudodesulfovibrio hydrargyri--1||s__Pseudoduganella eburnea--1||s__Pseudoduganella plicata--1||s__Pseudolabrys sp001426945--4||s__Pseudolabrys sp903839845--1||s__Pseudomonas_E asiatica--1||s__Pseudomonas_E laurylsulfativorans--1||s__Pseudomonas_E putida_Q--1||s__Pseudomonas_E sp000829415--1||s__Pseudomonas_K linyingensis--1||s__Pseudophaeobacter sp001294455--1||s__Pseudorhodoferax sp001422445--1||s__Rahnella sp019049675--1||s__Ralstonia pickettii_A--1||s__Rhizobium leguminosarum_P--1||s__Rhizobium leucaenae--1||s__Rhizobium pisi--1||s__Rhizobium_A rhizoryzae--1||s__Rhizobium_B borbori--1||s__Rhodobacter viridis--1||s__Rhodoferax ferrireducens_A--1||s__Rhodoferax saidenbachensis--1||s__Rhodoferax sp001771065--1||s__Rhodoferax sp002786915--1||s__Rhodoferax sp016719405--1||s__Rhodopseudomonas palustris_G--1||s__Rhodopseudomonas pseudopalustris--1||s__Rubrimonas cliftonensis--1||s__Rubrivivax gelatinosus_B--1||s__Rubrivivax sp001295865--1||s__Rubrivivax sp016790395--1||s__S141-23 sp015490995--1||s__SZUA-493 sp003251535--1||s__Shinella sp001713395--1||s__Shinella sp004514435--1||s__Siccibacter turicensis--1||s__Sphingomonas caeni--1||s__Sphingomonas parapaucimobilis--1||s__Sphingomonas sp002281485--1||s__Sporobacter termitidis--1||s__Stenotrophomonas maltophilia_P--1||s__Stenotrophomonas pictorum--1||s__Stenotrophomonas sp900078405--1||s__Steroidobacter_A soli--1||s__Tardiphaga robiniae_A--1||s__Tepidimonas alkaliphilus--1||s__Tepidimonas sediminis--1||s__UBA10988 sp016235455--1||s__UBA1543 sp002779605--1||s__UBA2334 sp013823635--1||s__UBA2376 sp018057825--2||s__UBA8363 sp015228815--2||s__UBA9220 sp003519965--1||s__Usitatibacter rugosus--1||s__Variovorax sp003984625--1||s__WHTV01 sp014925385--1||s__Xanthomonas floridensis--1||s__Z2-YC6860 sp003169835--1:evalue_avg=9.525783217396039e-07:evalue_max=3.12e-05:evalue_min=7.98e-61:evalue_std=4.5173362066278015e-06:evalue_sum=5.048665105219901e-05:gapopen_avg=0.09433962264150944:gapopen_max=2.0:gapopen_min=0.0:gapopen_std=0.3543222644058669:gapopen_sum=5.0:gtdb_class_counter=c__Alphaproteobacteria--29||c__B15-G4--1||c__Clostridia--3||c__Gammaproteobacteria--50||c__Verrucomicrobiae--3:gtdb_domain_counter=d__Bacteria--86:gtdb_family_counter=f__Acutalibacteraceae--1||f__Azospirillaceae--3||f__Beggiatoaceae--1||f__Beijerinckiaceae--1||f__Burkholderiaceae--36||f__Caulobacteraceae--5||f__Chromatiaceae--1||f__Enterobacteriaceae--3||f__Ferrovibrionaceae--2||f__Granulosicoccaceae--1||f__Halomonadaceae--1||f__JADJEK01--1||f__Opitutaceae--1||f__Rhizobiaceae--11||f__Rhodothalassiaceae--1||f__Ruminococcaceae--1||f__Salinisphaeraceae--1||f__Sphingomonadaceae--1||f__Thiobacillaceae--3||f__UBA1319--1||f__UBA1321--1||f__Vibrionaceae--1||f__WQUN01--1||f__Xanthobacteraceae--5||f__Xanthomonadaceae--2:gtdb_genus_counter=g__28-YEA-48--1||g__Acidovorax--1||g__Acidovorax_C--1||g__Albitalea--1||g__Allorhizobium--3||g__Aquabacterium--1||g__Aquincola--1||g__Aurantimonas--1||g__Avimonas--1||g__Azohydromonas--3||g__Azospirillum--2||g__BOG-933--1||g__BOG-935--1||g__Burkholderia--3||g__CAG-115--1||g__Caballeronia--1||g__Castellaniella--1||g__Citrobacter--1||g__Comamonas--2||g__Cupriavidus--1||g__Enterovibrio--1||g__Ferrovibrio--2||g__Giesbergeria--1||g__Halomonas--1||g__Hydrogenophaga--1||g__Hylemonella--2||g__Ideonella--1||g__Iodidimonas--1||g__JADJEK01--1||g__Lentilitoribacter--1||g__Massilia--3||g__Mitsuaria--1||g__Neorhizobium--3||g__Novosphingobium--1||g__Palsa-881--1||g__Paraburkholderia--3||g__Pelomonas--2||g__Phenylobacterium--3||g__Phytobacter--1||g__Pseudolabrys--5||g__Ralstonia--1||g__Rariglobus--1||g__Rhizobium--2||g__Rhizobium_A--1||g__Rhodoferax--2||g__Robbsia--1||g__Roseateles--1||g__Salifodinibacter--1||g__Thiobacillus--3||g__Thiocystis--1||g__UBA10656--1||g__UBA1319--1||g__UBA1321--1||g__UBA7405--1||g__UBA7957--1||g__WQVC01--1||g__Xanthomonas--2||g__Xylophilus--1:gtdb_order_counter=o__Azospirillales--3||o__B15-G4--1||o__Beggiatoales--1||o__Burkholderiales--39||o__Caulobacterales--5||o__Chromatiales--1||o__Enterobacterales--4||o__Ferrovibrionales--2||o__Granulosicoccales--1||o__Lachnospirales--1||o__Methylacidiphilales--1||o__Nevskiales--1||o__Opitutales--1||o__Oscillospirales--2||o__Pedosphaerales--1||o__Pseudomonadales--1||o__Rhizobiales--17||o__Sphingomonadales--2||o__Xanthomonadales--2:gtdb_phylum_counter=p__Firmicutes_A--3||p__Planctomycetota--1||p__Proteobacteria--79||p__Verrucomicrobiota--3:gtdb_species_counter=s__28-YEA-48 sp903932565--1||s__Acidovorax sp018828125--1||s__Acidovorax_C caeni--1||s__Albitalea sp005882155--1||s__Allorhizobium sp003501385--1||s__Allorhizobium sp900473745--1||s__Allorhizobium vitis_B--1||s__Aquabacterium sp903894125--1||s__Aquincola tertiaricarbonis--1||s__Aurantimonas coralicida_A--1||s__Avimonas sp002410715--1||s__Azohydromonas lata--3||s__Azospirillum brasilense_A--2||s__BOG-933 sp003165295--1||s__BOG-935 sp003165275--1||s__Burkholderia cepacia_F--1||s__Burkholderia dolosa--1||s__Burkholderia gladioli_B--1||s__CAG-115 sp003516865--1||s__Caballeronia pumila--1||s__Castellaniella caeni--1||s__Citrobacter youngae--1||s__Comamonas sp019104825--1||s__Comamonas sp019236485--1||s__Cupriavidus neocaledonicus--1||s__Enterovibrio sp004116385--1||s__Ferrovibrio sp002482765--2||s__Giesbergeria sp012932145--1||s__Halomonas lionensis--1||s__Hydrogenophaga flava--1||s__Hylemonella sp002454975--1||s__Hylemonella sp003500955--1||s__Ideonella sp017302485--1||s__Iodidimonas sp000710935--1||s__JADJEK01 sp016795255--1||s__Lentilitoribacter sp905479965--1||s__Massilia psychrophila--1||s__Massilia sp000740675--1||s__Massilia sp014171595--1||s__Mitsuaria chitosanitabida--1||s__Neorhizobium sp002376235--1||s__Neorhizobium sp900472395--1||s__Neorhizobium sp902167985--1||s__Novosphingobium lentum--1||s__Palsa-881 sp018241335--1||s__Paraburkholderia acidiphila--1||s__Paraburkholderia sp004361815--1||s__Paraburkholderia tuberum--1||s__Pelomonas puraquae--1||s__Pelomonas saccharophila--1||s__Phenylobacterium sp001557235--2||s__Phenylobacterium sp002363865--1||s__Phytobacter sp002377245--1||s__Pseudolabrys sp016124795--1||s__Pseudolabrys sp018242205--3||s__Pseudolabrys sp903839845--1||s__Ralstonia sp007997035--1||s__Rariglobus sp903904685--1||s__Rhizobium grahamii_A--1||s__Rhizobium leucaenae--1||s__Rhizobium_A sp005222845--1||s__Rhodoferax sp903958915--2||s__Robbsia sp900095735--1||s__Roseateles sp900109745--1||s__Salifodinibacter halophilus--1||s__Thiobacillus denitrificans--1||s__Thiobacillus denitrificans_A--1||s__Thiobacillus sp001897675--1||s__Thiocystis violacea--1||s__UBA10656 sp003645185--1||s__UBA1319 sp002306985--1||s__UBA1321 sp002306945--1||s__UBA7405 sp002469605--1||s__UBA7957 sp003511825--1||s__WQVC01 sp009785665--1||s__Xanthomonas axonopodis--1||s__Xanthomonas populi--1||s__Xylophilus sp016428875--1:heptad_counter=MCP-24H--1||MCP-36H--288||MCP-40H--8||MCP-44H--1||MCP-52H--2:lbd_counter=:lca_tree=p__Proteobacteria:length_avg=89.50943396226415:length_max=116.0:length_min=57.0:length_std=9.291482123862433:length_sum=4744.0:mismatch_avg=18.867924528301888:mismatch_max=59.0:mismatch_min=0.0:mismatch_std=15.192404144390782:mismatch_sum=1000.0:name=N68873:qcovhsp_avg=99.42830188679245:qcovhsp_max=100.0:qcovhsp_min=95.0:qcovhsp_std=0.9578375802758416:qcovhsp_sum=5269.7:qend_avg=89.79245283018868:qend_max=116.0:qend_min=59.0:qend_std=9.144898726288792:qend_sum=4759.0:qstart_avg=1.3962264150943395:qstart_max=3.0:qstart_min=1.0:qstart_std=0.6604084587327357:qstart_sum=74.0:ref_name_counter=GB_GCA_000722615.1_protein.faa_JOKI01000014.1_122@PF00015_full_PFAM.358.526--1||GB_GCA_001797315.1_protein.faa_MGPC01000020.1_35@PF00015_full_PFAM.1.112--1||GB_GCA_002428015.1_protein.faa_DIZW01000027.1_46@PF00015_full_PFAM.1.105--1||GB_GCA_002428015.1_protein.faa_DIZW01000041.1_17@PF00015_full_PFAM.2.121--1||GB_GCA_002479325.1_protein.faa_DLMO01000140.1_2@PF00015_full_PFAM.260.430--1||GB_GCA_003500955.1_protein.faa_DNQP01000122.1_13@PF00015_full_PFAM.1.111--1||GB_GCA_004172865.1_protein.faa_SEBV01000009.1_101@PF00015_full_PFAM.474.659--1||GB_GCA_012516015.1_protein.faa_JAAYXG010000044.1_14@PF00015_full_PFAM.326.515--1||GB_GCA_013822795.1_protein.faa_PNLB01000016.1_77@PF00015_full_PFAM.413.575--1||GB_GCA_013911965.1_protein.faa_JACESE010000018.1_47@PF00015_full_PFAM.409.591--1||GB_GCA_017853715.1_protein.faa_JAFMIZ010000088.1_4@PF00015_full_PFAM.325.514--2||GB_GCA_018001015.1_protein.faa_JAGNIV010000015.1_59@PF00015_full_PFAM.297.469--2||GB_GCA_018242205.1_protein.faa_JAFECJ010000049.1_28@PF00015_full_PFAM.1.114--4||GB_GCA_018242205.1_protein.faa_JAFECJ010000050.1_27@PF00015_full_PFAM.1.131--2||GB_GCA_018780805.1_protein.faa_JADMJD010000160.1_1@PF00015_full_PFAM.1.141--1||GB_GCA_018828125.1_protein.faa_JAHJWB010000014.1_81@PF00015_full_PFAM.315.497--1||GB_GCA_019237095.1_protein.faa_JAFAHT010000285.1_13@PF00015_full_PFAM.469.652--1||GB_GCA_900469175.1_protein.faa_UBWL01000014.1_119@PF00015_full_PFAM.546.710--1||GB_GCA_900471925.1_protein.faa_UCGV01000011.1_117@PF00015_full_PFAM.419.590--1||GB_GCA_900472925.1_protein.faa_UCJU01000020.1_1@PF00015_full_PFAM.1.123--1||GB_GCA_900473205.1_protein.faa_UCLB01000027.1_1@PF00015_full_PFAM.1.133--1||GB_GCA_903839845.1_protein.faa_CAIMEA010000162.1_38@PF00015_full_PFAM.1.132--3||RS_GCF_000255705.1_protein.faa_NZ_JH636442.1_377@PF00015_full_PFAM.356.542--1||RS_GCF_000300855.1_protein.faa_NZ_ALJF01000010.1_307@PF00015_full_PFAM.404.571--1||RS_GCF_001422735.1_protein.faa_NZ_LMLZ01000020.1_405@PF00015_full_PFAM.2.112--1||RS_GCF_001425305.1_protein.faa_NZ_LMEE01000002.1_796@PF00015_full_PFAM.404.576--1||RS_GCF_001541225.1_protein.faa_NZ_LMTS01000047.1_17@PF00015_full_PFAM.312.480--1||RS_GCF_001556515.1_protein.faa_NZ_LSJA01000148.1_20@PF00015_full_PFAM.1.127--1||RS_GCF_001557235.1_protein.faa_NZ_LSJI01000024.1_18@PF00015_full_PFAM.256.439--1||RS_GCF_001571145.1_protein.faa_NZ_BCTF01000064.1_1@PF00015_full_PFAM.1.117--1||RS_GCF_001955695.1_protein.faa_NZ_CP019236.1_2809@PF00015_full_PFAM.322.509--1||RS_GCF_002531755.2_protein.faa_NZ_CP034998.1_226@PF00015_full_PFAM.521.702--1||RS_GCF_003432075.1_protein.faa_NZ_QWBU01000003.1_142@PF00015_full_PFAM.450.627--1||RS_GCF_003984645.1_protein.faa_NZ_RWKI01000111.1_1@PF00015_full_PFAM.2.127--2||RS_GCF_004362445.1_protein.faa_NZ_SNXH01000011.1_2472@PF00015_full_PFAM.409.580--2||RS_GCF_006335145.1_protein.faa_NZ_VDMN01000001.1_956@PF00015_full_PFAM.404.582--1||RS_GCF_016774335.1_protein.faa_NZ_JAETWA010000027.1_1@PF00015_full_PFAM.502.671--3||RS_GCF_900188165.1_protein.faa_NZ_FZOS01000004.1_16@PF00015_full_PFAM.368.550--2||RS_GCF_901827175.1_protein.faa_NZ_LR594662.1_2074@PF00015_full_PFAM.314.508--1||RS_GCF_902706095.1_protein.faa_NZ_CACSJP010000001.1_908@PF00015_full_PFAM.399.572--1:scovhsp_avg=59.19433962264151:scovhsp_max=78.4:scovhsp_min=50.0:scovhsp_std=9.067533272708134:scovhsp_sum=3137.2999999999997:send_avg=133.20754716981133:send_max=172.0:send_min=60.0:send_std=33.02059875206456:send_sum=7060.0:sstart_avg=44.735849056603776:sstart_max=81.0:sstart_min=1.0:sstart_std=27.14218328004487:sstart_sum=2371.0],(((((ac2f83d3-985d-4fbb-abe0-50ea6741da85_4@MCPsignal.241.346:1.12625[&&NHX:Sample=rhizpot3:Type=capture:besthit=41.0:bitscore=74.7:capture_class=c__Gammaproteobacteria:capture_domain=d__Bacteria:capture_family=f__Burkholderiaceae:capture_genus=g__Herbaspirillum:capture_order=o__Burkholderiales:capture_phylum=p__Proteobacteria:capture_species=s__Herbaspirillum sp013426985:evalue=2.99e-17:gapopen=0.0:heptad=MCP-44H:length=105.0:mismatch=62.0:qcovhsp=100.0:qend=105.0:qstart=1.0:ref_name=GB_GCA_013335275.1_protein.faa_JAAXVX010000080.1_3@PF00015_full_PFAM.280.487:scovhsp=50.7:send=181.0:sstart=77.0],(((37835171-d62a-4df8-ad5d-bbc6bab854c9_4@MCPsignal.198.305:0.355369[&&NHX:Sample=rhiztom3:Type=capture:besthit=77.6:bitscore=139.0:capture_class=c__Gammaproteobacteria:capture_domain=d__Bacteria:capture_family=f__Burkholderiaceae:capture_genus=g__LX47W:capture_order=o__Burkholderiales:capture_phylum=p__Proteobacteria:capture_species=s__LX47W sp014042355:evalue=1.36e-42:gapopen=1.0:heptad=MCP-40H:length=107.0:mismatch=23.0:qcovhsp=99.1:qend=106.0:qstart=1.0:ref_name=GB_GCA_014379205.1_protein.faa_JACMME010000170.1_21@PF00015_full_PFAM.265.469:scovhsp=52.5:send=185.0:sstart=79.0],(((04ecba9e-10a4-4e78-834d-f34f2202a2ac_3@MCPsignal.569.644:0.0585787[&&NHX:Sample=rhizpot3:Type=capture:capture_class=c__Bacilli:capture_domain=d__Bacteria:capture_family=f__Paenibacillaceae:capture_genus=g__Paenibacillus_Z:capture_order=o__Paenibacillales:capture_phylum=p__Firmicutes:capture_species=s__Paenibacillus_Z montanisoli:heptad=MCP-44H],82c33fc0-c37f-4927-8c9f-5b8d08e85288_3@MCPsignal.67.147:0.0624831[&&NHX:Sample=rhiztom3:Type=capture:capture_class=c__Gammaproteobacteria:capture_domain=d__Bacteria:capture_family=f__Rhodocyclaceae:capture_genus=g__Denitromonas:capture_order=o__Burkholderiales:capture_phylum=p__Proteobacteria:capture_species=s__Denitromonas sp018524365:heptad=MCP-40H])0.954:0.123189[&&NHX:Sample_counter=rhizpot3--1||rhiztom3--1:Type_counter=capture--2:capture_class_counter=c__Bacilli--1||c__Gammaproteobacteria--1:capture_domain_counter=d__Bacteria--2:capture_family_counter=f__Paenibacillaceae--1||f__Rhodocyclaceae--1:capture_genus_counter=g__Denitromonas--1||g__Paenibacillus_Z--1:capture_order_counter=o__Burkholderiales--1||o__Paenibacillales--1:capture_phylum_counter=p__Firmicutes--1||p__Proteobacteria--1:capture_species_counter=s__Denitromonas sp018524365--1||s__Paenibacillus_Z montanisoli--1:gtdb_class_counter=:gtdb_domain_counter=:gtdb_family_counter=:gtdb_genus_counter=:gtdb_order_counter=:gtdb_phylum_counter=:gtdb_species_counter=:heptad_counter=MCP-40H--1||MCP-44H--1:lbd_counter=:name=N68878:ref_name_counter=],(((46d78cde-a08f-4e63-bbcb-05d7c8239789_1@MCPsignal.24.129:0.142368[&&NHX:Sample=rhiztom3:Type=capture:capture_class=c__Alphaproteobacteria:capture_domain=d__Bacteria:capture_family=f__Rhizobiaceae:capture_genus=g__Agrobacterium:capture_order=o__Rhizobiales:capture_phylum=p__Proteobacteria:capture_species=s__Agrobacterium bohemicum:heptad=MCP-40H],(4e872439-fbbd-46d6-ad43-ee77b65cb3bd_3@MCPsignal.20.81:0.738596[&&NHX:Sample=rhizpot1:Type=capture:capture_class=c__Gammaproteobacteria:capture_domain=d__Bacteria:capture_family=f__Burkholderiaceae:capture_genus=g__Rhizobacter:capture_order=o__Burkholderiales:capture_phylum=p__Proteobacteria:capture_species=s__Rhizobacter sp001425825:heptad=MCP-36H],16835560-fddc-4065-910e-604f2eeba528_1@MCPsignal.132.216:5e-09[&&NHX:Sample=rhiztom2:Type=capture:capture_class=c__Alphaproteobacteria:capture_domain=d__Bacteria:capture_family=f__Xanthobacteraceae:capture_genus=g__Rhodopseudomonas:capture_order=o__Rhizobiales:capture_phylum=p__Proteobacteria:capture_species=s__Rhodopseudomonas palustris_F:heptad=MCP-44H])0.94:0.291912[&&NHX:Sample_counter=rhizpot1--1||rhiztom2--1:Type_counter=capture--2:capture_class_counter=c__Alphaproteobacteria--1||c__Gammaproteobacteria--1:capture_domain_counter=d__Bacteria--2:capture_family_counter=f__Burkholderiaceae--1||f__Xanthobacteraceae--1:capture_genus_counter=g__Rhizobacter--1||g__Rhodopseudomonas--1:capture_order_counter=o__Burkholderiales--1||o__Rhizobiales--1:capture_phylum_counter=p__Proteobacteria--2:capture_species_counter=s__Rhizobacter sp001425825--1||s__Rhodopseudomonas palustris_F--1:gtdb_class_counter=:gtdb_domain_counter=:gtdb_family_counter=:gtdb_genus_counter=:gtdb_order_counter=:gtdb_phylum_counter=:gtdb_species_counter=:heptad_counter=MCP-36H--1||MCP-44H--1:lbd_counter=:name=N68882:ref_name_counter=])0.904:0.0725752[&&NHX:Sample_counter=rhizpot1--1||rhiztom2--1||rhiztom3--1:Type_counter=capture--3:capture_class_counter=c__Alphaproteobacteria--2||c__Gammaproteobacteria--1:capture_domain_counter=d__Bacteria--3:capture_family_counter=f__Burkholderiaceae--1||f__Rhizobiaceae--1||f__Xanthobacteraceae--1:capture_genus_counter=g__Agrobacterium--1||g__Rhizobacter--1||g__Rhodopseudomonas--1:capture_order_counter=o__Burkholderiales--1||o__Rhizobiales--2:capture_phylum_counter=p__Proteobacteria--3:capture_species_counter=s__Agrobacterium bohemicum--1||s__Rhizobacter sp001425825--1||s__Rhodopseudomonas palustris_F--1:gtdb_class_counter=:gtdb_domain_counter=:gtdb_family_counter=:gtdb_genus_counter=:gtdb_order_counter=:gtdb_phylum_counter=:gtdb_species_counter=:heptad_counter=MCP-36H--1||MCP-40H--1||MCP-44H--1:lbd_counter=:name=N68883:ref_name_counter=],(2ee4e67e-ae6a-4560-a4ba-a3ee2a78e6a6_1@MCPsignal.183.287:0.156232[&&NHX:Sample=rhizpot3:Type=capture:capture_class=c__Desulfarculia:capture_domain=d__Bacteria:capture_family=f__JAHJTB01:capture_genus=g__JAHJTB01:capture_order=o__Adiutricales:capture_phylum=p__Desulfobacterota:capture_species=s__JAHJTB01 sp018830135:heptad=MCP-40H],a8b5174c-68be-44ab-a67b-7938632f3736_2@MCPsignal.65.165:0.274955[&&NHX:Sample=rhizpot3:Type=capture:capture_class=c__Bacilli:capture_domain=d__Bacteria:capture_family=f__Paenibacillaceae:capture_genus=g__Paenibacillus_Z:capture_order=o__Paenibacillales:capture_phylum=p__Firmicutes:capture_species=s__Paenibacillus_Z mendelii:heptad=MCP-44H])0.977:0.155873[&&NHX:Sample_counter=rhizpot3--2:Type_counter=capture--2:capture_class_counter=c__Bacilli--1||c__Desulfarculia--1:capture_domain_counter=d__Bacteria--2:capture_family_counter=f__JAHJTB01--1||f__Paenibacillaceae--1:capture_genus_counter=g__JAHJTB01--1||g__Paenibacillus_Z--1:capture_order_counter=o__Adiutricales--1||o__Paenibacillales--1:capture_phylum_counter=p__Desulfobacterota--1||p__Firmicutes--1:capture_species_counter=s__JAHJTB01 sp018830135--1||s__Paenibacillus_Z mendelii--1:gtdb_class_counter=:gtdb_domain_counter=:gtdb_family_counter=:gtdb_genus_counter=:gtdb_order_counter=:gtdb_phylum_counter=:gtdb_species_counter=:heptad_counter=MCP-40H--1||MCP-44H--1:lbd_counter=:name=N68886:ref_name_counter=])0.563:0.00981816[&&NHX:Sample_counter=rhizpot1--1||rhizpot3--2||rhiztom2--1||rhiztom3--1:Type_counter=capture--5:capture_class_counter=c__Alphaproteobacteria--2||c__Bacilli--1||c__Desulfarculia--1||c__Gammaproteobacteria--1:capture_domain_counter=d__Bacteria--5:capture_family_counter=f__Burkholderiaceae--1||f__JAHJTB01--1||f__Paenibacillaceae--1||f__Rhizobiaceae--1||f__Xanthobacteraceae--1:capture_genus_counter=g__Agrobacterium--1||g__JAHJTB01--1||g__Paenibacillus_Z--1||g__Rhizobacter--1||g__Rhodopseudomonas--1:capture_order_counter=o__Adiutricales--1||o__Burkholderiales--1||o__Paenibacillales--1||o__Rhizobiales--2:capture_phylum_counter=p__Desulfobacterota--1||p__Firmicutes--1||p__Proteobacteria--3:capture_species_counter=s__Agrobacterium bohemicum--1||s__JAHJTB01 sp018830135--1||s__Paenibacillus_Z mendelii--1||s__Rhizobacter sp001425825--1||s__Rhodopseudomonas palustris_F--1:gtdb_class_counter=:gtdb_domain_counter=:gtdb_family_counter=:gtdb_genus_counter=:gtdb_order_counter=:gtdb_phylum_counter=:gtdb_species_counter=:heptad_counter=MCP-36H--1||MCP-40H--2||MCP-44H--2:lbd_counter=:name=N68887:ref_name_counter=],cbba0af9-82a9-4dee-a63b-fe6fbcaf0543_1@MCPsignal.144.253:0.188023[&&NHX:Sample=rhiztom2:Type=capture:besthit=75.0:bitscore=142.0:capture_class=c__Negativicutes:capture_domain=d__Bacteria:capture_family=f__Sporomusaceae:capture_genus=g__Sporomusa:capture_order=o__Sporomusales:capture_phylum=p__Firmicutes_C:capture_species=s__Sporomusa sphaeroides:evalue=6.99e-44:gapopen=0.0:heptad=MCP-40H:length=108.0:mismatch=27.0:qcovhsp=99.1:qend=108.0:qstart=1.0:ref_name=RS_GCF_001530125.1_protein.faa_NZ_LDUG01000032.1_26@PF00015_full_PFAM.272.467:scovhsp=55.4:send=178.0:sstart=71.0])0.886:0.204906[&&NHX:Sample_counter=rhizpot1--1||rhizpot3--2||rhiztom2--2||rhiztom3--1:Type_counter=capture--6:besthit_avg=75.0:besthit_max=75.0:besthit_min=75.0:besthit_std=0:besthit_sum=75.0:bitscore_avg=142.0:bitscore_max=142.0:bitscore_min=142.0:bitscore_std=0:bitscore_sum=142.0:capture_class_counter=c__Alphaproteobacteria--2||c__Bacilli--1||c__Desulfarculia--1||c__Gammaproteobacteria--1||c__Negativicutes--1:capture_domain_counter=d__Bacteria--6:capture_family_counter=f__Burkholderiaceae--1||f__JAHJTB01--1||f__Paenibacillaceae--1||f__Rhizobiaceae--1||f__Sporomusaceae--1||f__Xanthobacteraceae--1:capture_genus_counter=g__Agrobacterium--1||g__JAHJTB01--1||g__Paenibacillus_Z--1||g__Rhizobacter--1||g__Rhodopseudomonas--1||g__Sporomusa--1:capture_order_counter=o__Adiutricales--1||o__Burkholderiales--1||o__Paenibacillales--1||o__Rhizobiales--2||o__Sporomusales--1:capture_phylum_counter=p__Desulfobacterota--1||p__Firmicutes--1||p__Firmicutes_C--1||p__Proteobacteria--3:capture_species_counter=s__Agrobacterium bohemicum--1||s__JAHJTB01 sp018830135--1||s__Paenibacillus_Z mendelii--1||s__Rhizobacter sp001425825--1||s__Rhodopseudomonas palustris_F--1||s__Sporomusa sphaeroides--1:evalue_avg=6.99e-44:evalue_max=6.99e-44:evalue_min=6.99e-44:evalue_std=0:evalue_sum=6.99e-44:gapopen_avg=0.0:gapopen_max=0.0:gapopen_min=0.0:gapopen_std=0:gapopen_sum=0.0:gtdb_class_counter=:gtdb_domain_counter=:gtdb_family_counter=:gtdb_genus_counter=:gtdb_order_counter=:gtdb_phylum_counter=:gtdb_species_counter=:heptad_counter=MCP-36H--1||MCP-40H--3||MCP-44H--2:lbd_counter=:length_avg=108.0:length_max=108.0:length_min=108.0:length_std=0:length_sum=108.0:mismatch_avg=27.0:mismatch_max=27.0:mismatch_min=27.0:mismatch_std=0:mismatch_sum=27.0:name=N68889:qcovhsp_avg=99.1:qcovhsp_max=99.1:qcovhsp_min=99.1:qcovhsp_std=0:qcovhsp_sum=99.1:qend_avg=108.0:qend_max=108.0:qend_min=108.0:qend_std=0:qend_sum=108.0:qstart_avg=1.0:qstart_max=1.0:qstart_min=1.0:qstart_std=0:qstart_sum=1.0:ref_name_counter=RS_GCF_001530125.1_protein.faa_NZ_LDUG01000032.1_26@PF00015_full_PFAM.272.467--1:scovhsp_avg=55.4:scovhsp_max=55.4:scovhsp_min=55.4:scovhsp_std=0:scovhsp_sum=55.4:send_avg=178.0:send_max=178.0:send_min=178.0:send_std=0:send_sum=178.0:sstart_avg=71.0:sstart_max=71.0:sstart_min=71.0:sstart_std=0:sstart_sum=71.0])0.861:0.106356[&&NHX:Sample_counter=rhizpot1--1||rhizpot3--3||rhiztom2--2||rhiztom3--2:Type_counter=capture--8:besthit_avg=75.0:besthit_max=75.0:besthit_min=75.0:besthit_std=0:besthit_sum=75.0:bitscore_avg=142.0:bitscore_max=142.0:bitscore_min=142.0:bitscore_std=0:bitscore_sum=142.0:capture_class_counter=c__Alphaproteobacteria--2||c__Bacilli--2||c__Desulfarculia--1||c__Gammaproteobacteria--2||c__Negativicutes--1:capture_domain_counter=d__Bacteria--8:capture_family_counter=f__Burkholderiaceae--1||f__JAHJTB01--1||f__Paenibacillaceae--2||f__Rhizobiaceae--1||f__Rhodocyclaceae--1||f__Sporomusaceae--1||f__Xanthobacteraceae--1:capture_genus_counter=g__Agrobacterium--1||g__Denitromonas--1||g__JAHJTB01--1||g__Paenibacillus_Z--2||g__Rhizobacter--1||g__Rhodopseudomonas--1||g__Sporomusa--1:capture_order_counter=o__Adiutricales--1||o__Burkholderiales--2||o__Paenibacillales--2||o__Rhizobiales--2||o__Sporomusales--1:capture_phylum_counter=p__Desulfobacterota--1||p__Firmicutes--2||p__Firmicutes_C--1||p__Proteobacteria--4:capture_species_counter=s__Agrobacterium bohemicum--1||s__Denitromonas sp018524365--1||s__JAHJTB01 sp018830135--1||s__Paenibacillus_Z mendelii--1||s__Paenibacillus_Z montanisoli--1||s__Rhizobacter sp001425825--1||s__Rhodopseudomonas palustris_F--1||s__Sporomusa sphaeroides--1:evalue_avg=6.99e-44:evalue_max=6.99e-44:evalue_min=6.99e-44:evalue_std=0:evalue_sum=6.99e-44:gapopen_avg=0.0:gapopen_max=0.0:gapopen_min=0.0:gapopen_std=0:gapopen_sum=0.0:gtdb_class_counter=:gtdb_domain_counter=:gtdb_family_counter=:gtdb_genus_counter=:gtdb_order_counter=:gtdb_phylum_counter=:gtdb_species_counter=:heptad_counter=MCP-36H--1||MCP-40H--4||MCP-44H--3:lbd_counter=:length_avg=108.0:length_max=108.0:length_min=108.0:length_std=0:length_sum=108.0:mismatch_avg=27.0:mismatch_max=27.0:mismatch_min=27.0:mismatch_std=0:mismatch_sum=27.0:name=N68890:qcovhsp_avg=99.1:qcovhsp_max=99.1:qcovhsp_min=99.1:qcovhsp_std=0:qcovhsp_sum=99.1:qend_avg=108.0:qend_max=108.0:qend_min=108.0:qend_std=0:qend_sum=108.0:qstart_avg=1.0:qstart_max=1.0:qstart_min=1.0:qstart_std=0:qstart_sum=1.0:ref_name_counter=RS_GCF_001530125.1_protein.faa_NZ_LDUG01000032.1_26@PF00015_full_PFAM.272.467--1:scovhsp_avg=55.4:scovhsp_max=55.4:scovhsp_min=55.4:scovhsp_std=0:scovhsp_sum=55.4:send_avg=178.0:send_max=178.0:send_min=178.0:send_std=0:send_sum=178.0:sstart_avg=71.0:sstart_max=71.0:sstart_min=71.0:sstart_std=0:sstart_sum=71.0],(GB_GCA_016209805.1_protein.faa_JACQVJ010000187.1_1@PF00015_full_PFAM.1.111:0.278182[&&NHX:Type=GTDB:gtdb_class=c__UBA10030:gtdb_domain=d__Bacteria:gtdb_family=f__UBA6906:gtdb_genus=g__JACQVJ01:gtdb_order=o__UBA10030:gtdb_phylum=p__Bacteroidota:gtdb_species=s__JACQVJ01 sp016209805:heptad=MCP-40H:species=d__Bacteria_p__Bacteroidota_c__UBA10030_o__UBA10030_f__UBA6906_g__JACQVJ01_s__JACQVJ01 sp016209805],(36ebbad5-5e1e-46fc-91d3-892efcb4e782_2@MCPsignal.49.149:0.466453[&&NHX:Sample=rhiztom2:Type=capture:capture_class=c__Actinomycetia:capture_domain=d__Bacteria:capture_family=f__Geodermatophilaceae:capture_genus=g__Blastococcus:capture_order=o__Mycobacteriales:capture_phylum=p__Actinobacteriota:capture_species=s__Blastococcus litoris:heptad=MCP-40H],99086ab7-ff4e-41f5-a398-741f90bb58de_5@MCPsignal.129.227:0.190827[&&NHX:Sample=rhiztom3:Type=capture:capture_class=c__UBA10988:capture_domain=d__Bacteria:capture_family=f__UBA10988:capture_genus=g__UBA10988:capture_order=o__UBA10988:capture_phylum=p__Armatimonadota:capture_species=s__UBA10988 sp016235455:heptad=MCP-40H])0.681:0.0103454[&&NHX:Sample_counter=rhiztom2--1||rhiztom3--1:Type_counter=capture--2:capture_class_counter=c__Actinomycetia--1||c__UBA10988--1:capture_domain_counter=d__Bacteria--2:capture_family_counter=f__Geodermatophilaceae--1||f__UBA10988--1:capture_genus_counter=g__Blastococcus--1||g__UBA10988--1:capture_order_counter=o__Mycobacteriales--1||o__UBA10988--1:capture_phylum_counter=p__Actinobacteriota--1||p__Armatimonadota--1:capture_species_counter=s__Blastococcus litoris--1||s__UBA10988 sp016235455--1:gtdb_class_counter=:gtdb_domain_counter=:gtdb_family_counter=:gtdb_genus_counter=:gtdb_order_counter=:gtdb_phylum_counter=:gtdb_species_counter=:heptad_counter=MCP-40H--2:lbd_counter=:name=N68894:ref_name_counter=])0.872:0.0778249[&&NHX:Sample_counter=rhiztom2--1||rhiztom3--1:Type_counter=GTDB--1||capture--2:capture_class_counter=c__Actinomycetia--1||c__UBA10988--1:capture_domain_counter=d__Bacteria--2:capture_family_counter=f__Geodermatophilaceae--1||f__UBA10988--1:capture_genus_counter=g__Blastococcus--1||g__UBA10988--1:capture_order_counter=o__Mycobacteriales--1||o__UBA10988--1:capture_phylum_counter=p__Actinobacteriota--1||p__Armatimonadota--1:capture_species_counter=s__Blastococcus litoris--1||s__UBA10988 sp016235455--1:gtdb_class_counter=c__UBA10030--1:gtdb_domain_counter=d__Bacteria--1:gtdb_family_counter=f__UBA6906--1:gtdb_genus_counter=g__JACQVJ01--1:gtdb_order_counter=o__UBA10030--1:gtdb_phylum_counter=p__Bacteroidota--1:gtdb_species_counter=s__JACQVJ01 sp016209805--1:heptad_counter=MCP-40H--3:lbd_counter=:lca_tree=s__JACQVJ01 sp016209805:name=N68895:ref_name_counter=])0.884:0.0990327[&&NHX:Sample_counter=rhizpot1--1||rhizpot3--3||rhiztom2--3||rhiztom3--3:Type_counter=GTDB--1||capture--10:besthit_avg=75.0:besthit_max=75.0:besthit_min=75.0:besthit_std=0:besthit_sum=75.0:bitscore_avg=142.0:bitscore_max=142.0:bitscore_min=142.0:bitscore_std=0:bitscore_sum=142.0:capture_class_counter=c__Actinomycetia--1||c__Alphaproteobacteria--2||c__Bacilli--2||c__Desulfarculia--1||c__Gammaproteobacteria--2||c__Negativicutes--1||c__UBA10988--1:capture_domain_counter=d__Bacteria--10:capture_family_counter=f__Burkholderiaceae--1||f__Geodermatophilaceae--1||f__JAHJTB01--1||f__Paenibacillaceae--2||f__Rhizobiaceae--1||f__Rhodocyclaceae--1||f__Sporomusaceae--1||f__UBA10988--1||f__Xanthobacteraceae--1:capture_genus_counter=g__Agrobacterium--1||g__Blastococcus--1||g__Denitromonas--1||g__JAHJTB01--1||g__Paenibacillus_Z--2||g__Rhizobacter--1||g__Rhodopseudomonas--1||g__Sporomusa--1||g__UBA10988--1:capture_order_counter=o__Adiutricales--1||o__Burkholderiales--2||o__Mycobacteriales--1||o__Paenibacillales--2||o__Rhizobiales--2||o__Sporomusales--1||o__UBA10988--1:capture_phylum_counter=p__Actinobacteriota--1||p__Armatimonadota--1||p__Desulfobacterota--1||p__Firmicutes--2||p__Firmicutes_C--1||p__Proteobacteria--4:capture_species_counter=s__Agrobacterium bohemicum--1||s__Blastococcus litoris--1||s__Denitromonas sp018524365--1||s__JAHJTB01 sp018830135--1||s__Paenibacillus_Z mendelii--1||s__Paenibacillus_Z montanisoli--1||s__Rhizobacter sp001425825--1||s__Rhodopseudomonas palustris_F--1||s__Sporomusa sphaeroides--1||s__UBA10988 sp016235455--1:evalue_avg=6.99e-44:evalue_max=6.99e-44:evalue_min=6.99e-44:evalue_std=0:evalue_sum=6.99e-44:gapopen_avg=0.0:gapopen_max=0.0:gapopen_min=0.0:gapopen_std=0:gapopen_sum=0.0:gtdb_class_counter=c__UBA10030--1:gtdb_domain_counter=d__Bacteria--1:gtdb_family_counter=f__UBA6906--1:gtdb_genus_counter=g__JACQVJ01--1:gtdb_order_counter=o__UBA10030--1:gtdb_phylum_counter=p__Bacteroidota--1:gtdb_species_counter=s__JACQVJ01 sp016209805--1:heptad_counter=MCP-36H--1||MCP-40H--7||MCP-44H--3:lbd_counter=:lca_tree=s__JACQVJ01 sp016209805:length_avg=108.0:length_max=108.0:length_min=108.0:length_std=0:length_sum=108.0:mismatch_avg=27.0:mismatch_max=27.0:mismatch_min=27.0:mismatch_std=0:mismatch_sum=27.0:name=N68896:qcovhsp_avg=99.1:qcovhsp_max=99.1:qcovhsp_min=99.1:qcovhsp_std=0:qcovhsp_sum=99.1:qend_avg=108.0:qend_max=108.0:qend_min=108.0:qend_std=0:qend_sum=108.0:qstart_avg=1.0:qstart_max=1.0:qstart_min=1.0:qstart_std=0:qstart_sum=1.0:ref_name_counter=RS_GCF_001530125.1_protein.faa_NZ_LDUG01000032.1_26@PF00015_full_PFAM.272.467--1:scovhsp_avg=55.4:scovhsp_max=55.4:scovhsp_min=55.4:scovhsp_std=0:scovhsp_sum=55.4:send_avg=178.0:send_max=178.0:send_min=178.0:send_std=0:send_sum=178.0:sstart_avg=71.0:sstart_max=71.0:sstart_min=71.0:sstart_std=0:sstart_sum=71.0])0.915:0.080258[&&NHX:Sample_counter=rhizpot1--1||rhizpot3--3||rhiztom2--3||rhiztom3--4:Type_counter=GTDB--1||capture--11:besthit_avg=76.3:besthit_max=77.6:besthit_min=75.0:besthit_std=1.8384776310850195:besthit_sum=152.6:bitscore_avg=140.5:bitscore_max=142.0:bitscore_min=139.0:bitscore_std=2.1213203435596424:bitscore_sum=281.0:capture_class_counter=c__Actinomycetia--1||c__Alphaproteobacteria--2||c__Bacilli--2||c__Desulfarculia--1||c__Gammaproteobacteria--3||c__Negativicutes--1||c__UBA10988--1:capture_domain_counter=d__Bacteria--11:capture_family_counter=f__Burkholderiaceae--2||f__Geodermatophilaceae--1||f__JAHJTB01--1||f__Paenibacillaceae--2||f__Rhizobiaceae--1||f__Rhodocyclaceae--1||f__Sporomusaceae--1||f__UBA10988--1||f__Xanthobacteraceae--1:capture_genus_counter=g__Agrobacterium--1||g__Blastococcus--1||g__Denitromonas--1||g__JAHJTB01--1||g__LX47W--1||g__Paenibacillus_Z--2||g__Rhizobacter--1||g__Rhodopseudomonas--1||g__Sporomusa--1||g__UBA10988--1:capture_order_counter=o__Adiutricales--1||o__Burkholderiales--3||o__Mycobacteriales--1||o__Paenibacillales--2||o__Rhizobiales--2||o__Sporomusales--1||o__UBA10988--1:capture_phylum_counter=p__Actinobacteriota--1||p__Armatimonadota--1||p__Desulfobacterota--1||p__Firmicutes--2||p__Firmicutes_C--1||p__Proteobacteria--5:capture_species_counter=s__Agrobacterium bohemicum--1||s__Blastococcus litoris--1||s__Denitromonas sp018524365--1||s__JAHJTB01 sp018830135--1||s__LX47W sp014042355--1||s__Paenibacillus_Z mendelii--1||s__Paenibacillus_Z montanisoli--1||s__Rhizobacter sp001425825--1||s__Rhodopseudomonas palustris_F--1||s__Sporomusa sphaeroides--1||s__UBA10988 sp016235455--1:evalue_avg=7.1495e-43:evalue_max=1.36e-42:evalue_min=6.99e-44:evalue_std=9.12238458408765e-43:evalue_sum=1.4299e-42:gapopen_avg=0.5:gapopen_max=1.0:gapopen_min=0.0:gapopen_std=0.7071067811865476:gapopen_sum=1.0:gtdb_class_counter=c__UBA10030--1:gtdb_domain_counter=d__Bacteria--1:gtdb_family_counter=f__UBA6906--1:gtdb_genus_counter=g__JACQVJ01--1:gtdb_order_counter=o__UBA10030--1:gtdb_phylum_counter=p__Bacteroidota--1:gtdb_species_counter=s__JACQVJ01 sp016209805--1:heptad_counter=MCP-36H--1||MCP-40H--8||MCP-44H--3:lbd_counter=:lca_tree=s__JACQVJ01 sp016209805:length_avg=107.5:length_max=108.0:length_min=107.0:length_std=0.7071067811865476:length_sum=215.0:mismatch_avg=25.0:mismatch_max=27.0:mismatch_min=23.0:mismatch_std=2.8284271247461903:mismatch_sum=50.0:name=N68897:qcovhsp_avg=99.1:qcovhsp_max=99.1:qcovhsp_min=99.1:qcovhsp_std=0.0:qcovhsp_sum=198.2:qend_avg=107.0:qend_max=108.0:qend_min=106.0:qend_std=1.4142135623730951:qend_sum=214.0:qstart_avg=1.0:qstart_max=1.0:qstart_min=1.0:qstart_std=0.0:qstart_sum=2.0:ref_name_counter=GB_GCA_014379205.1_protein.faa_JACMME010000170.1_21@PF00015_full_PFAM.265.469--1||RS_GCF_001530125.1_protein.faa_NZ_LDUG01000032.1_26@PF00015_full_PFAM.272.467--1:scovhsp_avg=53.95:scovhsp_max=55.4:scovhsp_min=52.5:scovhsp_std=2.050609665440987:scovhsp_sum=107.9:send_avg=181.5:send_max=185.0:send_min=178.0:send_std=4.949747468305833:send_sum=363.0:sstart_avg=75.0:sstart_max=79.0:sstart_min=71.0:sstart_std=5.656854249492381:sstart_sum=150.0],((((09f76c48-123c-41db-9112-ad5fe6bd045d_4@MCPsignal.202.306:0.26781[&&NHX:Sample=rhiztom1:Type=capture:capture_class=c__Alphaproteobacteria:capture_domain=d__Bacteria:capture_family=f__Rhizobiaceae:capture_genus=g__Ensifer:capture_order=o__Rhizobiales:capture_phylum=p__Proteobacteria:capture_species=s__Ensifer sp001695835:heptad=MCP-44H],12caf8f4-4d35-4d11-be0f-1f57491be9a0_1@MCPsignal.100.210:0.28901[&&NHX:Sample=rhiztom1:Type=capture:capture_class=c__Chloroflexia:capture_domain=d__Bacteria:capture_family=f__Chloroflexaceae:capture_genus=g__Chloroflexus:capture_order=o__Chloroflexales:capture_phylum=p__Chloroflexota:capture_species=s__Chloroflexus islandicus:heptad=MCP-40H])0.932:0.140417[&&NHX:Sample_counter=rhiztom1--2:Type_counter=capture--2:capture_class_counter=c__Alphaproteobacteria--1||c__Chloroflexia--1:capture_domain_counter=d__Bacteria--2:capture_family_counter=f__Chloroflexaceae--1||f__Rhizobiaceae--1:capture_genus_counter=g__Chloroflexus--1||g__Ensifer--1:capture_order_counter=o__Chloroflexales--1||o__Rhizobiales--1:capture_phylum_counter=p__Chloroflexota--1||p__Proteobacteria--1:capture_species_counter=s__Chloroflexus islandicus--1||s__Ensifer sp001695835--1:gtdb_class_counter=:gtdb_domain_counter=:gtdb_family_counter=:gtdb_genus_counter=:gtdb_order_counter=:gtdb_phylum_counter=:gtdb_species_counter=:heptad_counter=MCP-40H--1||MCP-44H--1:lbd_counter=:name=N68900:ref_name_counter=],((5d9f5d75-4e97-4e67-a75c-a59cb7045389_3@MCPsignal.444.547:0.224313[&&NHX:Sample=rhiztom1:Type=capture:capture_class=c__Gammaproteobacteria:capture_domain=d__Bacteria:capture_family=f__SG8-39:capture_genus=g__JACQTO01:capture_order=o__Burkholderiales:capture_phylum=p__Proteobacteria:capture_species=s__JACQTO01 sp016189945:heptad=MCP-44H],((13cf7646-0eb7-5156-81be-bae8bfd214f0_4@MCPsignal.43.101:0.0470846[&&NHX:Sample=rhiztom2:Type=capture:capture_class=c__Alphaproteobacteria:capture_domain=d__Bacteria:capture_family=f__Rhizobiaceae:capture_genus=g__Rhizobium:capture_order=o__Rhizobiales:capture_phylum=p__Proteobacteria:capture_species=s__Rhizobium ecuadorense:heptad=MCP-44H],ef641226-23cb-44fb-89f5-ac909dd12320_5@MCPsignal.153.242:0.172523[&&NHX:Sample=rhiztom3:Type=capture:capture_class=c__Gammaproteobacteria:capture_domain=d__Bacteria:capture_family=f__Burkholderiaceae:capture_genus=g__Paraburkholderia:capture_order=o__Burkholderiales:capture_phylum=p__Proteobacteria:capture_species=s__Paraburkholderia solisilvae:heptad=MCP-44H])0.956:0.221572[&&NHX:Sample_counter=rhiztom2--1||rhiztom3--1:Type_counter=capture--2:capture_class_counter=c__Alphaproteobacteria--1||c__Gammaproteobacteria--1:capture_domain_counter=d__Bacteria--2:capture_family_counter=f__Burkholderiaceae--1||f__Rhizobiaceae--1:capture_genus_counter=g__Paraburkholderia--1||g__Rhizobium--1:capture_order_counter=o__Burkholderiales--1||o__Rhizobiales--1:capture_phylum_counter=p__Proteobacteria--2:capture_species_counter=s__Paraburkholderia solisilvae--1||s__Rhizobium ecuadorense--1:gtdb_class_counter=:gtdb_domain_counter=:gtdb_family_counter=:gtdb_genus_counter=:gtdb_order_counter=:gtdb_phylum_counter=:gtdb_species_counter=:heptad_counter=MCP-44H--2:lbd_counter=:name=N68904:ref_name_counter=],(1971bb19-69ac-4441-83d4-3ff628ed93f8_3@MCPsignal.41.139:0.208717[&&NHX:Sample=rhiztom1:Type=capture:capture_class=c__Gammaproteobacteria:capture_domain=d__Bacteria:capture_family=f__Chromatiaceae:capture_genus=g__Allochromatium:capture_order=o__Chromatiales:capture_phylum=p__Proteobacteria:capture_species=s__Allochromatium warmingii:heptad=MCP-40H],85c7e4e9-79c8-4e35-a376-402ac4d2f554_4@MCPsignal.300.406:0.180781[&&NHX:Sample=rhiztom2:Type=capture:capture_class=c__Myxococcia:capture_domain=d__Bacteria:capture_family=f__Myxococcaceae:capture_genus=g__Melittangium:capture_order=o__Myxococcales:capture_phylum=p__Myxococcota:capture_species=s__Melittangium boletus:heptad=MCP-44H])0.909:0.113526[&&NHX:Sample_counter=rhiztom1--1||rhiztom2--1:Type_counter=capture--2:capture_class_counter=c__Gammaproteobacteria--1||c__Myxococcia--1:capture_domain_counter=d__Bacteria--2:capture_family_counter=f__Chromatiaceae--1||f__Myxococcaceae--1:capture_genus_counter=g__Allochromatium--1||g__Melittangium--1:capture_order_counter=o__Chromatiales--1||o__Myxococcales--1:capture_phylum_counter=p__Myxococcota--1||p__Proteobacteria--1:capture_species_counter=s__Allochromatium warmingii--1||s__Melittangium boletus--1:gtdb_class_counter=:gtdb_domain_counter=:gtdb_family_counter=:gtdb_genus_counter=:gtdb_order_counter=:gtdb_phylum_counter=:gtdb_species_counter=:heptad_counter=MCP-40H--1||MCP-44H--1:lbd_counter=:name=N68907:ref_name_counter=])0.58:0.0768202[&&NHX:Sample_counter=rhiztom1--1||rhiztom2--2||rhiztom3--1:Type_counter=capture--4:capture_class_counter=c__Alphaproteobacteria--1||c__Gammaproteobacteria--2||c__Myxococcia--1:capture_domain_counter=d__Bacteria--4:capture_family_counter=f__Burkholderiaceae--1||f__Chromatiaceae--1||f__Myxococcaceae--1||f__Rhizobiaceae--1:capture_genus_counter=g__Allochromatium--1||g__Melittangium--1||g__Paraburkholderia--1||g__Rhizobium--1:capture_order_counter=o__Burkholderiales--1||o__Chromatiales--1||o__Myxococcales--1||o__Rhizobiales--1:capture_phylum_counter=p__Myxococcota--1||p__Proteobacteria--3:capture_species_counter=s__Allochromatium warmingii--1||s__Melittangium boletus--1||s__Paraburkholderia solisilvae--1||s__Rhizobium ecuadorense--1:gtdb_class_counter=:gtdb_domain_counter=:gtdb_family_counter=:gtdb_genus_counter=:gtdb_order_counter=:gtdb_phylum_counter=:gtdb_species_counter=:heptad_counter=MCP-40H--1||MCP-44H--3:lbd_counter=:name=N68908:ref_name_counter=])0.847:0.0884673[&&NHX:Sample_counter=rhiztom1--2||rhiztom2--2||rhiztom3--1:Type_counter=capture--5:capture_class_counter=c__Alphaproteobacteria--1||c__Gammaproteobacteria--3||c__Myxococcia--1:capture_domain_counter=d__Bacteria--5:capture_family_counter=f__Burkholderiaceae--1||f__Chromatiaceae--1||f__Myxococcaceae--1||f__Rhizobiaceae--1||f__SG8-39--1:capture_genus_counter=g__Allochromatium--1||g__JACQTO01--1||g__Melittangium--1||g__Paraburkholderia--1||g__Rhizobium--1:capture_order_counter=o__Burkholderiales--2||o__Chromatiales--1||o__Myxococcales--1||o__Rhizobiales--1:capture_phylum_counter=p__Myxococcota--1||p__Proteobacteria--4:capture_species_counter=s__Allochromatium warmingii--1||s__JACQTO01 sp016189945--1||s__Melittangium boletus--1||s__Paraburkholderia solisilvae--1||s__Rhizobium ecuadorense--1:gtdb_class_counter=:gtdb_domain_counter=:gtdb_family_counter=:gtdb_genus_counter=:gtdb_order_counter=:gtdb_phylum_counter=:gtdb_species_counter=:heptad_counter=MCP-40H--1||MCP-44H--4:lbd_counter=:name=N68909:ref_name_counter=],34bb5222-321c-4934-85cb-eedb664b5d0b_3@MCPsignal.187.283:0.324638[&&NHX:Sample=rhiztom3:Type=capture:besthit=93.8:bitscore=160.0:capture_class=c__Gammaproteobacteria:capture_domain=d__Bacteria:capture_family=f__SG8-39:capture_genus=g__2-12-FULL-64-23:capture_order=o__Burkholderiales:capture_phylum=p__Proteobacteria:capture_species=s__2-12-FULL-64-23 sp014860355:evalue=4.43e-51:gapopen=0.0:heptad=MCP-44H:length=96.0:mismatch=6.0:qcovhsp=100.0:qend=96.0:qstart=1.0:ref_name=GB_GCA_008933735.1_protein.faa_WBUL01000001.1_423@PF00015_full_PFAM.519.703:scovhsp=52.2:send=159.0:sstart=64.0])0.456:0.101631[&&NHX:Sample_counter=rhiztom1--2||rhiztom2--2||rhiztom3--2:Type_counter=capture--6:besthit_avg=93.8:besthit_max=93.8:besthit_min=93.8:besthit_std=0:besthit_sum=93.8:bitscore_avg=160.0:bitscore_max=160.0:bitscore_min=160.0:bitscore_std=0:bitscore_sum=160.0:capture_class_counter=c__Alphaproteobacteria--1||c__Gammaproteobacteria--4||c__Myxococcia--1:capture_domain_counter=d__Bacteria--6:capture_family_counter=f__Burkholderiaceae--1||f__Chromatiaceae--1||f__Myxococcaceae--1||f__Rhizobiaceae--1||f__SG8-39--2:capture_genus_counter=g__2-12-FULL-64-23--1||g__Allochromatium--1||g__JACQTO01--1||g__Melittangium--1||g__Paraburkholderia--1||g__Rhizobium--1:capture_order_counter=o__Burkholderiales--3||o__Chromatiales--1||o__Myxococcales--1||o__Rhizobiales--1:capture_phylum_counter=p__Myxococcota--1||p__Proteobacteria--5:capture_species_counter=s__2-12-FULL-64-23 sp014860355--1||s__Allochromatium warmingii--1||s__JACQTO01 sp016189945--1||s__Melittangium boletus--1||s__Paraburkholderia solisilvae--1||s__Rhizobium ecuadorense--1:evalue_avg=4.43e-51:evalue_max=4.43e-51:evalue_min=4.43e-51:evalue_std=0:evalue_sum=4.43e-51:gapopen_avg=0.0:gapopen_max=0.0:gapopen_min=0.0:gapopen_std=0:gapopen_sum=0.0:gtdb_class_counter=:gtdb_domain_counter=:gtdb_family_counter=:gtdb_genus_counter=:gtdb_order_counter=:gtdb_phylum_counter=:gtdb_species_counter=:heptad_counter=MCP-40H--1||MCP-44H--5:lbd_counter=:length_avg=96.0:length_max=96.0:length_min=96.0:length_std=0:length_sum=96.0:mismatch_avg=6.0:mismatch_max=6.0:mismatch_min=6.0:mismatch_std=0:mismatch_sum=6.0:name=N68911:qcovhsp_avg=100.0:qcovhsp_max=100.0:qcovhsp_min=100.0:qcovhsp_std=0:qcovhsp_sum=100.0:qend_avg=96.0:qend_max=96.0:qend_min=96.0:qend_std=0:qend_sum=96.0:qstart_avg=1.0:qstart_max=1.0:qstart_min=1.0:qstart_std=0:qstart_sum=1.0:ref_name_counter=GB_GCA_008933735.1_protein.faa_WBUL01000001.1_423@PF00015_full_PFAM.519.703--1:scovhsp_avg=52.2:scovhsp_max=52.2:scovhsp_min=52.2:scovhsp_std=0:scovhsp_sum=52.2:send_avg=159.0:send_max=159.0:send_min=159.0:send_std=0:send_sum=159.0:sstart_avg=64.0:sstart_max=64.0:sstart_min=64.0:sstart_std=0:sstart_sum=64.0])0.94:0.150464[&&NHX:Sample_counter=rhiztom1--4||rhiztom2--2||rhiztom3--2:Type_counter=capture--8:besthit_avg=93.8:besthit_max=93.8:besthit_min=93.8:besthit_std=0:besthit_sum=93.8:bitscore_avg=160.0:bitscore_max=160.0:bitscore_min=160.0:bitscore_std=0:bitscore_sum=160.0:capture_class_counter=c__Alphaproteobacteria--2||c__Chloroflexia--1||c__Gammaproteobacteria--4||c__Myxococcia--1:capture_domain_counter=d__Bacteria--8:capture_family_counter=f__Burkholderiaceae--1||f__Chloroflexaceae--1||f__Chromatiaceae--1||f__Myxococcaceae--1||f__Rhizobiaceae--2||f__SG8-39--2:capture_genus_counter=g__2-12-FULL-64-23--1||g__Allochromatium--1||g__Chloroflexus--1||g__Ensifer--1||g__JACQTO01--1||g__Melittangium--1||g__Paraburkholderia--1||g__Rhizobium--1:capture_order_counter=o__Burkholderiales--3||o__Chloroflexales--1||o__Chromatiales--1||o__Myxococcales--1||o__Rhizobiales--2:capture_phylum_counter=p__Chloroflexota--1||p__Myxococcota--1||p__Proteobacteria--6:capture_species_counter=s__2-12-FULL-64-23 sp014860355--1||s__Allochromatium warmingii--1||s__Chloroflexus islandicus--1||s__Ensifer sp001695835--1||s__JACQTO01 sp016189945--1||s__Melittangium boletus--1||s__Paraburkholderia solisilvae--1||s__Rhizobium ecuadorense--1:evalue_avg=4.43e-51:evalue_max=4.43e-51:evalue_min=4.43e-51:evalue_std=0:evalue_sum=4.43e-51:gapopen_avg=0.0:gapopen_max=0.0:gapopen_min=0.0:gapopen_std=0:gapopen_sum=0.0:gtdb_class_counter=:gtdb_domain_counter=:gtdb_family_counter=:gtdb_genus_counter=:gtdb_order_counter=:gtdb_phylum_counter=:gtdb_species_counter=:heptad_counter=MCP-40H--2||MCP-44H--6:lbd_counter=:length_avg=96.0:length_max=96.0:length_min=96.0:length_std=0:length_sum=96.0:mismatch_avg=6.0:mismatch_max=6.0:mismatch_min=6.0:mismatch_std=0:mismatch_sum=6.0:name=N68912:qcovhsp_avg=100.0:qcovhsp_max=100.0:qcovhsp_min=100.0:qcovhsp_std=0:qcovhsp_sum=100.0:qend_avg=96.0:qend_max=96.0:qend_min=96.0:qend_std=0:qend_sum=96.0:qstart_avg=1.0:qstart_max=1.0:qstart_min=1.0:qstart_std=0:qstart_sum=1.0:ref_name_counter=GB_GCA_008933735.1_protein.faa_WBUL01000001.1_423@PF00015_full_PFAM.519.703--1:scovhsp_avg=52.2:scovhsp_max=52.2:scovhsp_min=52.2:scovhsp_std=0:scovhsp_sum=52.2:send_avg=159.0:send_max=159.0:send_min=159.0:send_std=0:send_sum=159.0:sstart_avg=64.0:sstart_max=64.0:sstart_min=64.0:sstart_std=0:sstart_sum=64.0],(bd6dcaf4-aa44-4418-9172-935896155f77_1@MCPsignal.142.238:0.375497[&&NHX:Sample=rhiztom1:Type=capture:capture_class=c__Clostridia:capture_domain=d__Bacteria:capture_family=f__Lachnospiraceae:capture_genus=g__Roseburia:capture_order=o__Lachnospirales:capture_phylum=p__Firmicutes_A:capture_species=s__Roseburia sp017937095:heptad=MCP-44H],f32dcd1a-226b-4b35-a43b-529393bb5143_5@MCPsignal.121.228:0.492447[&&NHX:Sample=rhiztom3:Type=capture:besthit=72.6:bitscore=132.0:capture_class=c__Clostridia:capture_domain=d__Bacteria:capture_family=f__Lachnospiraceae:capture_genus=g__Paralachnospira_A:capture_order=o__Lachnospirales:capture_phylum=p__Firmicutes_A:capture_species=s__Paralachnospira_A sp910588405:evalue=3.34e-40:gapopen=0.0:heptad=MCP-40H:length=106.0:mismatch=29.0:qcovhsp=99.1:qend=107.0:qstart=2.0:ref_name=GB_GCA_002794515.1_protein.faa_PGTJ01000040.1_4@PF00015_full_PFAM.214.391:scovhsp=59.9:send=158.0:sstart=53.0])0.686:0.025609[&&NHX:Sample_counter=rhiztom1--1||rhiztom3--1:Type_counter=capture--2:besthit_avg=72.6:besthit_max=72.6:besthit_min=72.6:besthit_std=0:besthit_sum=72.6:bitscore_avg=132.0:bitscore_max=132.0:bitscore_min=132.0:bitscore_std=0:bitscore_sum=132.0:capture_class_counter=c__Clostridia--2:capture_domain_counter=d__Bacteria--2:capture_family_counter=f__Lachnospiraceae--2:capture_genus_counter=g__Paralachnospira_A--1||g__Roseburia--1:capture_order_counter=o__Lachnospirales--2:capture_phylum_counter=p__Firmicutes_A--2:capture_species_counter=s__Paralachnospira_A sp910588405--1||s__Roseburia sp017937095--1:evalue_avg=3.34e-40:evalue_max=3.34e-40:evalue_min=3.34e-40:evalue_std=0:evalue_sum=3.34e-40:gapopen_avg=0.0:gapopen_max=0.0:gapopen_min=0.0:gapopen_std=0:gapopen_sum=0.0:gtdb_class_counter=:gtdb_domain_counter=:gtdb_family_counter=:gtdb_genus_counter=:gtdb_order_counter=:gtdb_phylum_counter=:gtdb_species_counter=:heptad_counter=MCP-40H--1||MCP-44H--1:lbd_counter=:length_avg=106.0:length_max=106.0:length_min=106.0:length_std=0:length_sum=106.0:mismatch_avg=29.0:mismatch_max=29.0:mismatch_min=29.0:mismatch_std=0:mismatch_sum=29.0:name=N68915:qcovhsp_avg=99.1:qcovhsp_max=99.1:qcovhsp_min=99.1:qcovhsp_std=0:qcovhsp_sum=99.1:qend_avg=107.0:qend_max=107.0:qend_min=107.0:qend_std=0:qend_sum=107.0:qstart_avg=2.0:qstart_max=2.0:qstart_min=2.0:qstart_std=0:qstart_sum=2.0:ref_name_counter=GB_GCA_002794515.1_protein.faa_PGTJ01000040.1_4@PF00015_full_PFAM.214.391--1:scovhsp_avg=59.9:scovhsp_max=59.9:scovhsp_min=59.9:scovhsp_std=0:scovhsp_sum=59.9:send_avg=158.0:send_max=158.0:send_min=158.0:send_std=0:send_sum=158.0:sstart_avg=53.0:sstart_max=53.0:sstart_min=53.0:sstart_std=0:sstart_sum=53.0])0.935:0.106126[&&NHX:Sample_counter=rhiztom1--5||rhiztom2--2||rhiztom3--3:Type_counter=capture--10:besthit_avg=83.19999999999999:besthit_max=93.8:besthit_min=72.6:besthit_std=14.99066376115481:besthit_sum=166.39999999999998:bitscore_avg=146.0:bitscore_max=160.0:bitscore_min=132.0:bitscore_std=19.79898987322333:bitscore_sum=292.0:capture_class_counter=c__Alphaproteobacteria--2||c__Chloroflexia--1||c__Clostridia--2||c__Gammaproteobacteria--4||c__Myxococcia--1:capture_domain_counter=d__Bacteria--10:capture_family_counter=f__Burkholderiaceae--1||f__Chloroflexaceae--1||f__Chromatiaceae--1||f__Lachnospiraceae--2||f__Myxococcaceae--1||f__Rhizobiaceae--2||f__SG8-39--2:capture_genus_counter=g__2-12-FULL-64-23--1||g__Allochromatium--1||g__Chloroflexus--1||g__Ensifer--1||g__JACQTO01--1||g__Melittangium--1||g__Paraburkholderia--1||g__Paralachnospira_A--1||g__Rhizobium--1||g__Roseburia--1:capture_order_counter=o__Burkholderiales--3||o__Chloroflexales--1||o__Chromatiales--1||o__Lachnospirales--2||o__Myxococcales--1||o__Rhizobiales--2:capture_phylum_counter=p__Chloroflexota--1||p__Firmicutes_A--2||p__Myxococcota--1||p__Proteobacteria--6:capture_species_counter=s__2-12-FULL-64-23 sp014860355--1||s__Allochromatium warmingii--1||s__Chloroflexus islandicus--1||s__Ensifer sp001695835--1||s__JACQTO01 sp016189945--1||s__Melittangium boletus--1||s__Paraburkholderia solisilvae--1||s__Paralachnospira_A sp910588405--1||s__Rhizobium ecuadorense--1||s__Roseburia sp017937095--1:evalue_avg=1.67000000002215e-40:evalue_max=3.34e-40:evalue_min=4.43e-51:evalue_std=2.361736649131744e-40:evalue_sum=3.3400000000443e-40:gapopen_avg=0.0:gapopen_max=0.0:gapopen_min=0.0:gapopen_std=0.0:gapopen_sum=0.0:gtdb_class_counter=:gtdb_domain_counter=:gtdb_family_counter=:gtdb_genus_counter=:gtdb_order_counter=:gtdb_phylum_counter=:gtdb_species_counter=:heptad_counter=MCP-40H--3||MCP-44H--7:lbd_counter=:length_avg=101.0:length_max=106.0:length_min=96.0:length_std=7.0710678118654755:length_sum=202.0:mismatch_avg=17.5:mismatch_max=29.0:mismatch_min=6.0:mismatch_std=16.263455967290593:mismatch_sum=35.0:name=N68916:qcovhsp_avg=99.55:qcovhsp_max=100.0:qcovhsp_min=99.1:qcovhsp_std=0.6363961030678968:qcovhsp_sum=199.1:qend_avg=101.5:qend_max=107.0:qend_min=96.0:qend_std=7.7781745930520225:qend_sum=203.0:qstart_avg=1.5:qstart_max=2.0:qstart_min=1.0:qstart_std=0.7071067811865476:qstart_sum=3.0:ref_name_counter=GB_GCA_002794515.1_protein.faa_PGTJ01000040.1_4@PF00015_full_PFAM.214.391--1||GB_GCA_008933735.1_protein.faa_WBUL01000001.1_423@PF00015_full_PFAM.519.703--1:scovhsp_avg=56.05:scovhsp_max=59.9:scovhsp_min=52.2:scovhsp_std=5.444722215136413:scovhsp_sum=112.1:send_avg=158.5:send_max=159.0:send_min=158.0:send_std=0.7071067811865476:send_sum=317.0:sstart_avg=58.5:sstart_max=64.0:sstart_min=53.0:sstart_std=7.7781745930520225:sstart_sum=117.0],(GB_GCA_903916565.1_protein.faa_CAIWXH010000588.1_1@PF00015_full_PFAM.2.99:0.271522[&&NHX:Type=GTDB:gtdb_class=c__Chloroflexia:gtdb_domain=d__Bacteria:gtdb_family=f__Chloroflexaceae:gtdb_genus=g__CAIWXH01:gtdb_order=o__Chloroflexales:gtdb_phylum=p__Chloroflexota:gtdb_species=s__CAIWXH01 sp903916565:heptad=MCP-40H:species=d__Bacteria_p__Chloroflexota_c__Chloroflexia_o__Chloroflexales_f__Chloroflexaceae_g__CAIWXH01_s__CAIWXH01 sp903916565],(a104c8ea-a932-4cdc-b8a7-2b4186634b86_4@MCPsignal.174.281:0.243864[&&NHX:Sample=rhiztom3:Type=capture:besthit=72.2:bitscore=130.0:capture_class=c__Gammaproteobacteria:capture_domain=d__Bacteria:capture_family=f__Aeromonadaceae:capture_genus=g__Aeromonas:capture_order=o__Enterobacterales:capture_phylum=p__Proteobacteria:capture_species=s__Aeromonas schubertii:evalue=5.25e-39:gapopen=1.0:heptad=MCP-44H:length=108.0:mismatch=29.0:qcovhsp=100.0:qend=107.0:qstart=1.0:ref_name=GB_GCA_903920315.1_protein.faa_CAIXLU010000603.1_9@PF00015_full_PFAM.409.597:scovhsp=57.4:send=170.0:sstart=63.0],4318042a-c181-43c5-af18-84705feacd66_5@MCPsignal.130.232:0.0937688[&&NHX:Sample=rhiztom3:Type=capture:besthit=80.8:bitscore=149.0:capture_class=c__Gammaproteobacteria:capture_domain=d__Bacteria:capture_family=f__Sulfuricellaceae:capture_genus=g__Sulfuricella:capture_order=o__Burkholderiales:capture_phylum=p__Proteobacteria:capture_species=s__Sulfuricella sp000971475:evalue=1.35e-46:gapopen=0.0:heptad=MCP-44H:length=99.0:mismatch=19.0:qcovhsp=97.1:qend=99.0:qstart=1.0:ref_name=GB_GCA_903887465.1_protein.faa_CAISPW010000069.1_5@PF00015_full_PFAM.399.581:scovhsp=54.4:send=154.0:sstart=56.0])0.751:0.0838876[&&NHX:Sample_counter=rhiztom3--2:Type_counter=capture--2:besthit_avg=76.5:besthit_max=80.8:besthit_min=72.2:besthit_std=6.081118318204305:besthit_sum=153.0:bitscore_avg=139.5:bitscore_max=149.0:bitscore_min=130.0:bitscore_std=13.435028842544403:bitscore_sum=279.0:capture_class_counter=c__Gammaproteobacteria--2:capture_domain_counter=d__Bacteria--2:capture_family_counter=f__Aeromonadaceae--1||f__Sulfuricellaceae--1:capture_genus_counter=g__Aeromonas--1||g__Sulfuricella--1:capture_order_counter=o__Burkholderiales--1||o__Enterobacterales--1:capture_phylum_counter=p__Proteobacteria--2:capture_species_counter=s__Aeromonas schubertii--1||s__Sulfuricella sp000971475--1:evalue_avg=2.6250000675e-39:evalue_max=5.25e-39:evalue_min=1.35e-46:evalue_std=3.712310505769959e-39:evalue_sum=5.250000135e-39:gapopen_avg=0.5:gapopen_max=1.0:gapopen_min=0.0:gapopen_std=0.7071067811865476:gapopen_sum=1.0:gtdb_class_counter=:gtdb_domain_counter=:gtdb_family_counter=:gtdb_genus_counter=:gtdb_order_counter=:gtdb_phylum_counter=:gtdb_species_counter=:heptad_counter=MCP-44H--2:lbd_counter=:length_avg=103.5:length_max=108.0:length_min=99.0:length_std=6.363961030678928:length_sum=207.0:mismatch_avg=24.0:mismatch_max=29.0:mismatch_min=19.0:mismatch_std=7.0710678118654755:mismatch_sum=48.0:name=N68920:qcovhsp_avg=98.55:qcovhsp_max=100.0:qcovhsp_min=97.1:qcovhsp_std=2.0506096654409918:qcovhsp_sum=197.1:qend_avg=103.0:qend_max=107.0:qend_min=99.0:qend_std=5.656854249492381:qend_sum=206.0:qstart_avg=1.0:qstart_max=1.0:qstart_min=1.0:qstart_std=0.0:qstart_sum=2.0:ref_name_counter=GB_GCA_903887465.1_protein.faa_CAISPW010000069.1_5@PF00015_full_PFAM.399.581--1||GB_GCA_903920315.1_protein.faa_CAIXLU010000603.1_9@PF00015_full_PFAM.409.597--1:scovhsp_avg=55.9:scovhsp_max=57.4:scovhsp_min=54.4:scovhsp_std=2.1213203435596424:scovhsp_sum=111.8:send_avg=162.0:send_max=170.0:send_min=154.0:send_std=11.313708498984761:send_sum=324.0:sstart_avg=59.5:sstart_max=63.0:sstart_min=56.0:sstart_std=4.949747468305833:sstart_sum=119.0])0.988:0.241898[&&NHX:Sample_counter=rhiztom3--2:Type_counter=GTDB--1||capture--2:besthit_avg=76.5:besthit_max=80.8:besthit_min=72.2:besthit_std=6.081118318204305:besthit_sum=153.0:bitscore_avg=139.5:bitscore_max=149.0:bitscore_min=130.0:bitscore_std=13.435028842544403:bitscore_sum=279.0:capture_class_counter=c__Gammaproteobacteria--2:capture_domain_counter=d__Bacteria--2:capture_family_counter=f__Aeromonadaceae--1||f__Sulfuricellaceae--1:capture_genus_counter=g__Aeromonas--1||g__Sulfuricella--1:capture_order_counter=o__Burkholderiales--1||o__Enterobacterales--1:capture_phylum_counter=p__Proteobacteria--2:capture_species_counter=s__Aeromonas schubertii--1||s__Sulfuricella sp000971475--1:evalue_avg=2.6250000675e-39:evalue_max=5.25e-39:evalue_min=1.35e-46:evalue_std=3.712310505769959e-39:evalue_sum=5.250000135e-39:gapopen_avg=0.5:gapopen_max=1.0:gapopen_min=0.0:gapopen_std=0.7071067811865476:gapopen_sum=1.0:gtdb_class_counter=c__Chloroflexia--1:gtdb_domain_counter=d__Bacteria--1:gtdb_family_counter=f__Chloroflexaceae--1:gtdb_genus_counter=g__CAIWXH01--1:gtdb_order_counter=o__Chloroflexales--1:gtdb_phylum_counter=p__Chloroflexota--1:gtdb_species_counter=s__CAIWXH01 sp903916565--1:heptad_counter=MCP-40H--1||MCP-44H--2:lbd_counter=:lca_tree=s__CAIWXH01 sp903916565:length_avg=103.5:length_max=108.0:length_min=99.0:length_std=6.363961030678928:length_sum=207.0:mismatch_avg=24.0:mismatch_max=29.0:mismatch_min=19.0:mismatch_std=7.0710678118654755:mismatch_sum=48.0:name=N68921:qcovhsp_avg=98.55:qcovhsp_max=100.0:qcovhsp_min=97.1:qcovhsp_std=2.0506096654409918:qcovhsp_sum=197.1:qend_avg=103.0:qend_max=107.0:qend_min=99.0:qend_std=5.656854249492381:qend_sum=206.0:qstart_avg=1.0:qstart_max=1.0:qstart_min=1.0:qstart_std=0.0:qstart_sum=2.0:ref_name_counter=GB_GCA_903887465.1_protein.faa_CAISPW010000069.1_5@PF00015_full_PFAM.399.581--1||GB_GCA_903920315.1_protein.faa_CAIXLU010000603.1_9@PF00015_full_PFAM.409.597--1:scovhsp_avg=55.9:scovhsp_max=57.4:scovhsp_min=54.4:scovhsp_std=2.1213203435596424:scovhsp_sum=111.8:send_avg=162.0:send_max=170.0:send_min=154.0:send_std=11.313708498984761:send_sum=324.0:sstart_avg=59.5:sstart_max=63.0:sstart_min=56.0:sstart_std=4.949747468305833:sstart_sum=119.0])0.866:0.065613[&&NHX:Sample_counter=rhiztom1--5||rhiztom2--2||rhiztom3--5:Type_counter=GTDB--1||capture--12:besthit_avg=79.85:besthit_max=93.8:besthit_min=72.2:besthit_std=10.109236700496563:besthit_sum=319.4:bitscore_avg=142.75:bitscore_max=160.0:bitscore_min=130.0:bitscore_std=14.314910641239317:bitscore_sum=571.0:capture_class_counter=c__Alphaproteobacteria--2||c__Chloroflexia--1||c__Clostridia--2||c__Gammaproteobacteria--6||c__Myxococcia--1:capture_domain_counter=d__Bacteria--12:capture_family_counter=f__Aeromonadaceae--1||f__Burkholderiaceae--1||f__Chloroflexaceae--1||f__Chromatiaceae--1||f__Lachnospiraceae--2||f__Myxococcaceae--1||f__Rhizobiaceae--2||f__SG8-39--2||f__Sulfuricellaceae--1:capture_genus_counter=g__2-12-FULL-64-23--1||g__Aeromonas--1||g__Allochromatium--1||g__Chloroflexus--1||g__Ensifer--1||g__JACQTO01--1||g__Melittangium--1||g__Paraburkholderia--1||g__Paralachnospira_A--1||g__Rhizobium--1||g__Roseburia--1||g__Sulfuricella--1:capture_order_counter=o__Burkholderiales--4||o__Chloroflexales--1||o__Chromatiales--1||o__Enterobacterales--1||o__Lachnospirales--2||o__Myxococcales--1||o__Rhizobiales--2:capture_phylum_counter=p__Chloroflexota--1||p__Firmicutes_A--2||p__Myxococcota--1||p__Proteobacteria--8:capture_species_counter=s__2-12-FULL-64-23 sp014860355--1||s__Aeromonas schubertii--1||s__Allochromatium warmingii--1||s__Chloroflexus islandicus--1||s__Ensifer sp001695835--1||s__JACQTO01 sp016189945--1||s__Melittangium boletus--1||s__Paraburkholderia solisilvae--1||s__Paralachnospira_A sp910588405--1||s__Rhizobium ecuadorense--1||s__Roseburia sp017937095--1||s__Sulfuricella sp000971475--1:evalue_avg=1.3960000337511076e-39:evalue_max=5.25e-39:evalue_min=4.43e-51:evalue_std=2.5741530401970824e-39:evalue_sum=5.5840001350044304e-39:gapopen_avg=0.25:gapopen_max=1.0:gapopen_min=0.0:gapopen_std=0.5:gapopen_sum=1.0:gtdb_class_counter=c__Chloroflexia--1:gtdb_domain_counter=d__Bacteria--1:gtdb_family_counter=f__Chloroflexaceae--1:gtdb_genus_counter=g__CAIWXH01--1:gtdb_order_counter=o__Chloroflexales--1:gtdb_phylum_counter=p__Chloroflexota--1:gtdb_species_counter=s__CAIWXH01 sp903916565--1:heptad_counter=MCP-40H--4||MCP-44H--9:lbd_counter=:lca_tree=s__CAIWXH01 sp903916565:length_avg=102.25:length_max=108.0:length_min=96.0:length_std=5.678908345800274:length_sum=409.0:mismatch_avg=20.75:mismatch_max=29.0:mismatch_min=6.0:mismatch_std=10.90489186863706:mismatch_sum=83.0:name=N68922:qcovhsp_avg=99.05000000000001:qcovhsp_max=100.0:qcovhsp_min=97.1:qcovhsp_std=1.367479433117737:qcovhsp_sum=396.20000000000005:qend_avg=102.25:qend_max=107.0:qend_min=96.0:qend_std=5.619905100029122:qend_sum=409.0:qstart_avg=1.25:qstart_max=2.0:qstart_min=1.0:qstart_std=0.5:qstart_sum=5.0:ref_name_counter=GB_GCA_002794515.1_protein.faa_PGTJ01000040.1_4@PF00015_full_PFAM.214.391--1||GB_GCA_008933735.1_protein.faa_WBUL01000001.1_423@PF00015_full_PFAM.519.703--1||GB_GCA_903887465.1_protein.faa_CAISPW010000069.1_5@PF00015_full_PFAM.399.581--1||GB_GCA_903920315.1_protein.faa_CAIXLU010000603.1_9@PF00015_full_PFAM.409.597--1:scovhsp_avg=55.975:scovhsp_max=59.9:scovhsp_min=52.2:scovhsp_std=3.374783943701679:scovhsp_sum=223.9:send_avg=160.25:send_max=170.0:send_min=154.0:send_std=6.849574196011505:send_sum=641.0:sstart_avg=59.0:sstart_max=64.0:sstart_min=53.0:sstart_std=5.354126134736337:sstart_sum=236.0])0.598:0.0078335[&&NHX:Sample_counter=rhizpot1--1||rhizpot3--3||rhiztom1--5||rhiztom2--5||rhiztom3--9:Type_counter=GTDB--2||capture--23:besthit_avg=78.66666666666667:besthit_max=93.8:besthit_min=72.2:besthit_std=8.084223318703328:besthit_sum=472.0:bitscore_avg=142.0:bitscore_max=160.0:bitscore_min=130.0:bitscore_std=11.189280584559492:bitscore_sum=852.0:capture_class_counter=c__Actinomycetia--1||c__Alphaproteobacteria--4||c__Bacilli--2||c__Chloroflexia--1||c__Clostridia--2||c__Desulfarculia--1||c__Gammaproteobacteria--9||c__Myxococcia--1||c__Negativicutes--1||c__UBA10988--1:capture_domain_counter=d__Bacteria--23:capture_family_counter=f__Aeromonadaceae--1||f__Burkholderiaceae--3||f__Chloroflexaceae--1||f__Chromatiaceae--1||f__Geodermatophilaceae--1||f__JAHJTB01--1||f__Lachnospiraceae--2||f__Myxococcaceae--1||f__Paenibacillaceae--2||f__Rhizobiaceae--3||f__Rhodocyclaceae--1||f__SG8-39--2||f__Sporomusaceae--1||f__Sulfuricellaceae--1||f__UBA10988--1||f__Xanthobacteraceae--1:capture_genus_counter=g__2-12-FULL-64-23--1||g__Aeromonas--1||g__Agrobacterium--1||g__Allochromatium--1||g__Blastococcus--1||g__Chloroflexus--1||g__Denitromonas--1||g__Ensifer--1||g__JACQTO01--1||g__JAHJTB01--1||g__LX47W--1||g__Melittangium--1||g__Paenibacillus_Z--2||g__Paraburkholderia--1||g__Paralachnospira_A--1||g__Rhizobacter--1||g__Rhizobium--1||g__Rhodopseudomonas--1||g__Roseburia--1||g__Sporomusa--1||g__Sulfuricella--1||g__UBA10988--1:capture_order_counter=o__Adiutricales--1||o__Burkholderiales--7||o__Chloroflexales--1||o__Chromatiales--1||o__Enterobacterales--1||o__Lachnospirales--2||o__Mycobacteriales--1||o__Myxococcales--1||o__Paenibacillales--2||o__Rhizobiales--4||o__Sporomusales--1||o__UBA10988--1:capture_phylum_counter=p__Actinobacteriota--1||p__Armatimonadota--1||p__Chloroflexota--1||p__Desulfobacterota--1||p__Firmicutes--2||p__Firmicutes_A--2||p__Firmicutes_C--1||p__Myxococcota--1||p__Proteobacteria--13:capture_species_counter=s__2-12-FULL-64-23 sp014860355--1||s__Aeromonas schubertii--1||s__Agrobacterium bohemicum--1||s__Allochromatium warmingii--1||s__Blastococcus litoris--1||s__Chloroflexus islandicus--1||s__Denitromonas sp018524365--1||s__Ensifer sp001695835--1||s__JACQTO01 sp016189945--1||s__JAHJTB01 sp018830135--1||s__LX47W sp014042355--1||s__Melittangium boletus--1||s__Paenibacillus_Z mendelii--1||s__Paenibacillus_Z montanisoli--1||s__Paraburkholderia solisilvae--1||s__Paralachnospira_A sp910588405--1||s__Rhizobacter sp001425825--1||s__Rhizobium ecuadorense--1||s__Rhodopseudomonas palustris_F--1||s__Roseburia sp017937095--1||s__Sporomusa sphaeroides--1||s__Sulfuricella sp000971475--1||s__UBA10988 sp016235455--1:evalue_avg=9.309050058340718e-40:evalue_max=5.25e-39:evalue_min=4.43e-51:evalue_std=2.120120424653488e-39:evalue_sum=5.585430035004431e-39:gapopen_avg=0.3333333333333333:gapopen_max=1.0:gapopen_min=0.0:gapopen_std=0.5163977794943223:gapopen_sum=2.0:gtdb_class_counter=c__Chloroflexia--1||c__UBA10030--1:gtdb_domain_counter=d__Bacteria--2:gtdb_family_counter=f__Chloroflexaceae--1||f__UBA6906--1:gtdb_genus_counter=g__CAIWXH01--1||g__JACQVJ01--1:gtdb_order_counter=o__Chloroflexales--1||o__UBA10030--1:gtdb_phylum_counter=p__Bacteroidota--1||p__Chloroflexota--1:gtdb_species_counter=s__CAIWXH01 sp903916565--1||s__JACQVJ01 sp016209805--1:heptad_counter=MCP-36H--1||MCP-40H--12||MCP-44H--12:lbd_counter=:lca_tree=d__Bacteria:length_avg=104.0:length_max=108.0:length_min=96.0:length_std=5.176871642217914:length_sum=624.0:mismatch_avg=22.166666666666668:mismatch_max=29.0:mismatch_min=6.0:mismatch_std=8.818541073594128:mismatch_sum=133.0:name=N68923:qcovhsp_avg=99.06666666666666:qcovhsp_max=100.0:qcovhsp_min=97.1:qcovhsp_std=1.0595596569644727:qcovhsp_sum=594.4:qend_avg=103.83333333333333:qend_max=108.0:qend_min=96.0:qend_std=5.036533199202271:qend_sum=623.0:qstart_avg=1.1666666666666667:qstart_max=2.0:qstart_min=1.0:qstart_std=0.408248290463863:qstart_sum=7.0:ref_name_counter=GB_GCA_002794515.1_protein.faa_PGTJ01000040.1_4@PF00015_full_PFAM.214.391--1||GB_GCA_008933735.1_protein.faa_WBUL01000001.1_423@PF00015_full_PFAM.519.703--1||GB_GCA_014379205.1_protein.faa_JACMME010000170.1_21@PF00015_full_PFAM.265.469--1||GB_GCA_903887465.1_protein.faa_CAISPW010000069.1_5@PF00015_full_PFAM.399.581--1||GB_GCA_903920315.1_protein.faa_CAIXLU010000603.1_9@PF00015_full_PFAM.409.597--1||RS_GCF_001530125.1_protein.faa_NZ_LDUG01000032.1_26@PF00015_full_PFAM.272.467--1:scovhsp_avg=55.29999999999999:scovhsp_max=59.9:scovhsp_min=52.2:scovhsp_std=2.9610808837314786:scovhsp_sum=331.79999999999995:send_avg=167.33333333333334:send_max=185.0:send_min=154.0:send_std=12.388166396471542:send_sum=1004.0:sstart_avg=64.33333333333333:sstart_max=79.0:sstart_min=53.0:sstart_std=9.584710046040342:sstart_sum=386.0],((((1d7fe724-c02c-4078-ba14-593ab3517334_1@MCPsignal.101.202:0.298066[&&NHX:Sample=rhiztom2:Type=capture:besthit=36.0:bitscore=45.8:capture_class=c__Alphaproteobacteria:capture_domain=d__Bacteria:capture_family=f__Xanthobacteraceae:capture_genus=g__Pseudolabrys:capture_order=o__Rhizobiales:capture_phylum=p__Proteobacteria:capture_species=s__Pseudolabrys sp018242205:evalue=1.63e-06:gapopen=0.0:heptad=MCP-44H:length=100.0:mismatch=64.0:qcovhsp=99.0:qend=101.0:qstart=2.0:ref_name=GB_GCA_902826565.1_protein.faa_CADEFF010000002.1_85@PF00015_full_PFAM.278.473:scovhsp=51.3:send=178.0:sstart=79.0],c79277fc-be14-5ce7-9dd5-130b1f57511c_4@MCPsignal.101.175:0.270748[&&NHX:Sample=rhiztom3:Type=capture:capture_class=c__UBA11346:capture_domain=d__Bacteria:capture_family=f__UBA11346:capture_genus=g__UBA11346:capture_order=o__UBA11346:capture_phylum=p__Planctomycetota:capture_species=s__UBA11346 sp017302815:heptad=MCP-44H])0.869:0.116348[&&NHX:Sample_counter=rhiztom2--1||rhiztom3--1:Type_counter=capture--2:besthit_avg=36.0:besthit_max=36.0:besthit_min=36.0:besthit_std=0:besthit_sum=36.0:bitscore_avg=45.8:bitscore_max=45.8:bitscore_min=45.8:bitscore_std=0:bitscore_sum=45.8:capture_class_counter=c__Alphaproteobacteria--1||c__UBA11346--1:capture_domain_counter=d__Bacteria--2:capture_family_counter=f__UBA11346--1||f__Xanthobacteraceae--1:capture_genus_counter=g__Pseudolabrys--1||g__UBA11346--1:capture_order_counter=o__Rhizobiales--1||o__UBA11346--1:capture_phylum_counter=p__Planctomycetota--1||p__Proteobacteria--1:capture_species_counter=s__Pseudolabrys sp018242205--1||s__UBA11346 sp017302815--1:evalue_avg=1.63e-06:evalue_max=1.63e-06:evalue_min=1.63e-06:evalue_std=0:evalue_sum=1.63e-06:gapopen_avg=0.0:gapopen_max=0.0:gapopen_min=0.0:gapopen_std=0:gapopen_sum=0.0:gtdb_class_counter=:gtdb_domain_counter=:gtdb_family_counter=:gtdb_genus_counter=:gtdb_order_counter=:gtdb_phylum_counter=:gtdb_species_counter=:heptad_counter=MCP-44H--2:lbd_counter=:length_avg=100.0:length_max=100.0:length_min=100.0:length_std=0:length_sum=100.0:mismatch_avg=64.0:mismatch_max=64.0:mismatch_min=64.0:mismatch_std=0:mismatch_sum=64.0:name=N68926:qcovhsp_avg=99.0:qcovhsp_max=99.0:qcovhsp_min=99.0:qcovhsp_std=0:qcovhsp_sum=99.0:qend_avg=101.0:qend_max=101.0:qend_min=101.0:qend_std=0:qend_sum=101.0:qstart_avg=2.0:qstart_max=2.0:qstart_min=2.0:qstart_std=0:qstart_sum=2.0:ref_name_counter=GB_GCA_902826565.1_protein.faa_CADEFF010000002.1_85@PF00015_full_PFAM.278.473--1:scovhsp_avg=51.3:scovhsp_max=51.3:scovhsp_min=51.3:scovhsp_std=0:scovhsp_sum=51.3:send_avg=178.0:send_max=178.0:send_min=178.0:send_std=0:send_sum=178.0:sstart_avg=79.0:sstart_max=79.0:sstart_min=79.0:sstart_std=0:sstart_sum=79.0],((e06a4a7d-8b85-4857-84f8-16848b55d748_4@MCPsignal.556.660:0.337319[&&NHX:Sample=rhiztom3:Type=capture:besthit=52.4:bitscore=95.9:capture_class=c__Alphaproteobacteria:capture_domain=d__Bacteria:capture_family=f__Ferrovibrionaceae:capture_genus=g__JAFKFH01:capture_order=o__Ferrovibrionales:capture_phylum=p__Proteobacteria:capture_species=s__JAFKFH01 sp017307375:evalue=1.21e-25:gapopen=0.0:heptad=MCP-44H:length=103.0:mismatch=49.0:qcovhsp=99.0:qend=104.0:qstart=2.0:ref_name=GB_GCA_019237095.1_protein.faa_JAFAHT010000263.1_11@PF00015_full_PFAM.359.546:scovhsp=55.1:send=179.0:sstart=77.0],(ca24f23d-7cdc-4dae-9700-27316b70b5d8_5@MCPsignal.24.122:0.0384342[&&NHX:Sample=rhizpot1:Type=capture:besthit=73.5:bitscore=122.0:capture_class=c__Alphaproteobacteria:capture_domain=d__Bacteria:capture_family=f__Xanthobacteraceae:capture_genus=g__Rhodopseudomonas:capture_order=o__Rhizobiales:capture_phylum=p__Proteobacteria:capture_species=s__Rhodopseudomonas sp010907035:evalue=2.68e-36:gapopen=0.0:heptad=MCP-44H:length=98.0:mismatch=26.0:qcovhsp=100.0:qend=98.0:qstart=1.0:ref_name=GB_GCA_019237095.1_protein.faa_JAFAHT010000263.1_11@PF00015_full_PFAM.359.546:scovhsp=52.4:send=178.0:sstart=81.0],ff7057b4-5bc3-4cf6-be2f-ae12a5f754ac_3@MCPsignal.321.440:0.0180675[&&NHX:Sample=rhizpot1:Type=capture:besthit=74.8:bitscore=155.0:capture_class=c__Gammaproteobacteria:capture_domain=d__Bacteria:capture_family=f__Aeromonadaceae:capture_genus=g__Aeromonas:capture_order=o__Enterobacterales:capture_phylum=p__Proteobacteria:capture_species=s__Aeromonas bestiarum:evalue=5.73e-49:gapopen=0.0:heptad=MCP-44H:length=119.0:mismatch=30.0:qcovhsp=100.0:qend=119.0:qstart=1.0:ref_name=GB_GCA_019237095.1_protein.faa_JAFAHT010000263.1_11@PF00015_full_PFAM.359.546:scovhsp=63.6:send=178.0:sstart=60.0])0.936:0.100094[&&NHX:Sample_counter=rhizpot1--2:Type_counter=capture--2:besthit_avg=74.15:besthit_max=74.8:besthit_min=73.5:besthit_std=0.9192388155425097:besthit_sum=148.3:bitscore_avg=138.5:bitscore_max=155.0:bitscore_min=122.0:bitscore_std=23.33452377915607:bitscore_sum=277.0:capture_class_counter=c__Alphaproteobacteria--1||c__Gammaproteobacteria--1:capture_domain_counter=d__Bacteria--2:capture_family_counter=f__Aeromonadaceae--1||f__Xanthobacteraceae--1:capture_genus_counter=g__Aeromonas--1||g__Rhodopseudomonas--1:capture_order_counter=o__Enterobacterales--1||o__Rhizobiales--1:capture_phylum_counter=p__Proteobacteria--2:capture_species_counter=s__Aeromonas bestiarum--1||s__Rhodopseudomonas sp010907035--1:evalue_avg=1.3400000000002865e-36:evalue_max=2.68e-36:evalue_min=5.73e-49:evalue_std=1.895046173579542e-36:evalue_sum=2.680000000000573e-36:gapopen_avg=0.0:gapopen_max=0.0:gapopen_min=0.0:gapopen_std=0.0:gapopen_sum=0.0:gtdb_class_counter=:gtdb_domain_counter=:gtdb_family_counter=:gtdb_genus_counter=:gtdb_order_counter=:gtdb_phylum_counter=:gtdb_species_counter=:heptad_counter=MCP-44H--2:lbd_counter=:length_avg=108.5:length_max=119.0:length_min=98.0:length_std=14.849242404917497:length_sum=217.0:mismatch_avg=28.0:mismatch_max=30.0:mismatch_min=26.0:mismatch_std=2.8284271247461903:mismatch_sum=56.0:name=N68930:qcovhsp_avg=100.0:qcovhsp_max=100.0:qcovhsp_min=100.0:qcovhsp_std=0.0:qcovhsp_sum=200.0:qend_avg=108.5:qend_max=119.0:qend_min=98.0:qend_std=14.849242404917497:qend_sum=217.0:qstart_avg=1.0:qstart_max=1.0:qstart_min=1.0:qstart_std=0.0:qstart_sum=2.0:ref_name_counter=GB_GCA_019237095.1_protein.faa_JAFAHT010000263.1_11@PF00015_full_PFAM.359.546--2:scovhsp_avg=58.0:scovhsp_max=63.6:scovhsp_min=52.4:scovhsp_std=7.919595949289334:scovhsp_sum=116.0:send_avg=178.0:send_max=178.0:send_min=178.0:send_std=0.0:send_sum=356.0:sstart_avg=70.5:sstart_max=81.0:sstart_min=60.0:sstart_std=14.849242404917497:sstart_sum=141.0])0.979:0.139598[&&NHX:Sample_counter=rhizpot1--2||rhiztom3--1:Type_counter=capture--3:besthit_avg=66.89999999999999:besthit_max=74.8:besthit_min=52.4:besthit_std=12.574179893734621:besthit_sum=200.7:bitscore_avg=124.3:bitscore_max=155.0:bitscore_min=95.9:bitscore_std=29.617055896898325:bitscore_sum=372.9:capture_class_counter=c__Alphaproteobacteria--2||c__Gammaproteobacteria--1:capture_domain_counter=d__Bacteria--3:capture_family_counter=f__Aeromonadaceae--1||f__Ferrovibrionaceae--1||f__Xanthobacteraceae--1:capture_genus_counter=g__Aeromonas--1||g__JAFKFH01--1||g__Rhodopseudomonas--1:capture_order_counter=o__Enterobacterales--1||o__Ferrovibrionales--1||o__Rhizobiales--1:capture_phylum_counter=p__Proteobacteria--3:capture_species_counter=s__Aeromonas bestiarum--1||s__JAFKFH01 sp017307375--1||s__Rhodopseudomonas sp010907035--1:evalue_avg=4.0333333334226664e-26:evalue_max=1.21e-25:evalue_min=5.73e-49:evalue_std=6.985938257117106e-26:evalue_sum=1.2100000000268e-25:gapopen_avg=0.0:gapopen_max=0.0:gapopen_min=0.0:gapopen_std=0.0:gapopen_sum=0.0:gtdb_class_counter=:gtdb_domain_counter=:gtdb_family_counter=:gtdb_genus_counter=:gtdb_order_counter=:gtdb_phylum_counter=:gtdb_species_counter=:heptad_counter=MCP-44H--3:lbd_counter=:length_avg=106.66666666666667:length_max=119.0:length_min=98.0:length_std=10.96965511460289:length_sum=320.0:mismatch_avg=35.0:mismatch_max=49.0:mismatch_min=26.0:mismatch_std=12.288205727444508:mismatch_sum=105.0:name=N68931:qcovhsp_avg=99.66666666666667:qcovhsp_max=100.0:qcovhsp_min=99.0:qcovhsp_std=0.5773502691896257:qcovhsp_sum=299.0:qend_avg=107.0:qend_max=119.0:qend_min=98.0:qend_std=10.816653826391969:qend_sum=321.0:qstart_avg=1.3333333333333333:qstart_max=2.0:qstart_min=1.0:qstart_std=0.5773502691896257:qstart_sum=4.0:ref_name_counter=GB_GCA_019237095.1_protein.faa_JAFAHT010000263.1_11@PF00015_full_PFAM.359.546--3:scovhsp_avg=57.03333333333333:scovhsp_max=63.6:scovhsp_min=52.4:scovhsp_std=5.8449408323210035:scovhsp_sum=171.1:send_avg=178.33333333333334:send_max=179.0:send_min=178.0:send_std=0.5773502691896258:send_sum=535.0:sstart_avg=72.66666666666667:sstart_max=81.0:sstart_min=60.0:sstart_std=11.150485789118488:sstart_sum=218.0],19a79454-7e2d-468c-bb37-b271f0474669_6@MCPsignal.152.259:0.273985[&&NHX:Sample=rhiztom2:Type=capture:besthit=71.7:bitscore=134.0:capture_class=c__Alphaproteobacteria:capture_domain=d__Bacteria:capture_family=f__Beijerinckiaceae:capture_genus=g__Bosea:capture_order=o__Rhizobiales:capture_phylum=p__Proteobacteria:capture_species=s__Bosea thiooxidans:evalue=6.01e-41:gapopen=0.0:heptad=MCP-40H:length=106.0:mismatch=30.0:qcovhsp=99.1:qend=106.0:qstart=1.0:ref_name=RS_GCF_000010305.1_protein.faa_NC_012489.1_1359@PF00015_full_PFAM.289.467:scovhsp=59.6:send=162.0:sstart=57.0])0.174:0.0158761[&&NHX:Sample_counter=rhizpot1--2||rhiztom2--1||rhiztom3--1:Type_counter=capture--4:besthit_avg=68.1:besthit_max=74.8:besthit_min=52.4:besthit_std=10.543560435956474:besthit_sum=272.4:bitscore_avg=126.725:bitscore_max=155.0:bitscore_min=95.9:bitscore_std=24.66378924658577:bitscore_sum=506.9:capture_class_counter=c__Alphaproteobacteria--3||c__Gammaproteobacteria--1:capture_domain_counter=d__Bacteria--4:capture_family_counter=f__Aeromonadaceae--1||f__Beijerinckiaceae--1||f__Ferrovibrionaceae--1||f__Xanthobacteraceae--1:capture_genus_counter=g__Aeromonas--1||g__Bosea--1||g__JAFKFH01--1||g__Rhodopseudomonas--1:capture_order_counter=o__Enterobacterales--1||o__Ferrovibrionales--1||o__Rhizobiales--2:capture_phylum_counter=p__Proteobacteria--4:capture_species_counter=s__Aeromonas bestiarum--1||s__Bosea thiooxidans--1||s__JAFKFH01 sp017307375--1||s__Rhodopseudomonas sp010907035--1:evalue_avg=3.0250000000670015e-26:evalue_max=1.21e-25:evalue_min=5.73e-49:evalue_std=6.049999999955332e-26:evalue_sum=1.2100000000268006e-25:gapopen_avg=0.0:gapopen_max=0.0:gapopen_min=0.0:gapopen_std=0.0:gapopen_sum=0.0:gtdb_class_counter=:gtdb_domain_counter=:gtdb_family_counter=:gtdb_genus_counter=:gtdb_order_counter=:gtdb_phylum_counter=:gtdb_species_counter=:heptad_counter=MCP-40H--1||MCP-44H--3:lbd_counter=:length_avg=106.5:length_max=119.0:length_min=98.0:length_std=8.962886439832502:length_sum=426.0:mismatch_avg=33.75:mismatch_max=49.0:mismatch_min=26.0:mismatch_std=10.3400515794974:mismatch_sum=135.0:name=N68933:qcovhsp_avg=99.525:qcovhsp_max=100.0:qcovhsp_min=99.0:qcovhsp_std=0.5500000000000015:qcovhsp_sum=398.1:qend_avg=106.75:qend_max=119.0:qend_min=98.0:qend_std=8.845903006477066:qend_sum=427.0:qstart_avg=1.25:qstart_max=2.0:qstart_min=1.0:qstart_std=0.5:qstart_sum=5.0:ref_name_counter=GB_GCA_019237095.1_protein.faa_JAFAHT010000263.1_11@PF00015_full_PFAM.359.546--3||RS_GCF_000010305.1_protein.faa_NC_012489.1_1359@PF00015_full_PFAM.289.467--1:scovhsp_avg=57.675000000000004:scovhsp_max=63.6:scovhsp_min=52.4:scovhsp_std=4.941912585224471:scovhsp_sum=230.70000000000002:send_avg=174.25:send_max=179.0:send_min=162.0:send_std=8.180260794538684:send_sum=697.0:sstart_avg=68.75:sstart_max=81.0:sstart_min=57.0:sstart_std=12.010412149464313:sstart_sum=275.0])0.877:0.0796718[&&NHX:Sample_counter=rhizpot1--2||rhiztom2--2||rhiztom3--2:Type_counter=capture--6:besthit_avg=61.68000000000001:besthit_max=74.8:besthit_min=36.0:besthit_std=17.013435866984658:besthit_sum=308.40000000000003:bitscore_avg=110.54:bitscore_max=155.0:bitscore_min=45.8:bitscore_std=42.02377898285683:bitscore_sum=552.7:capture_class_counter=c__Alphaproteobacteria--4||c__Gammaproteobacteria--1||c__UBA11346--1:capture_domain_counter=d__Bacteria--6:capture_family_counter=f__Aeromonadaceae--1||f__Beijerinckiaceae--1||f__Ferrovibrionaceae--1||f__UBA11346--1||f__Xanthobacteraceae--2:capture_genus_counter=g__Aeromonas--1||g__Bosea--1||g__JAFKFH01--1||g__Pseudolabrys--1||g__Rhodopseudomonas--1||g__UBA11346--1:capture_order_counter=o__Enterobacterales--1||o__Ferrovibrionales--1||o__Rhizobiales--3||o__UBA11346--1:capture_phylum_counter=p__Planctomycetota--1||p__Proteobacteria--5:capture_species_counter=s__Aeromonas bestiarum--1||s__Bosea thiooxidans--1||s__JAFKFH01 sp017307375--1||s__Pseudolabrys sp018242205--1||s__Rhodopseudomonas sp010907035--1||s__UBA11346 sp017302815--1:evalue_avg=3.2600000000000003e-07:evalue_max=1.63e-06:evalue_min=5.73e-49:evalue_std=7.289581606649314e-07:evalue_sum=1.63e-06:gapopen_avg=0.0:gapopen_max=0.0:gapopen_min=0.0:gapopen_std=0.0:gapopen_sum=0.0:gtdb_class_counter=:gtdb_domain_counter=:gtdb_family_counter=:gtdb_genus_counter=:gtdb_order_counter=:gtdb_phylum_counter=:gtdb_species_counter=:heptad_counter=MCP-40H--1||MCP-44H--5:lbd_counter=:length_avg=105.2:length_max=119.0:length_min=98.0:length_std=8.28854631404084:length_sum=526.0:mismatch_avg=39.8:mismatch_max=64.0:mismatch_min=26.0:mismatch_std=16.2234398325386:mismatch_sum=199.0:name=N68934:qcovhsp_avg=99.42:qcovhsp_max=100.0:qcovhsp_min=99.0:qcovhsp_std=0.531036721894071:qcovhsp_sum=497.1:qend_avg=105.6:qend_max=119.0:qend_min=98.0:qend_std=8.080841540334768:qend_sum=528.0:qstart_avg=1.4:qstart_max=2.0:qstart_min=1.0:qstart_std=0.5477225575051661:qstart_sum=7.0:ref_name_counter=GB_GCA_019237095.1_protein.faa_JAFAHT010000263.1_11@PF00015_full_PFAM.359.546--3||GB_GCA_902826565.1_protein.faa_CADEFF010000002.1_85@PF00015_full_PFAM.278.473--1||RS_GCF_000010305.1_protein.faa_NC_012489.1_1359@PF00015_full_PFAM.289.467--1:scovhsp_avg=56.4:scovhsp_max=63.6:scovhsp_min=51.3:scovhsp_std=5.142470223540435:scovhsp_sum=282.0:send_avg=175.0:send_max=179.0:send_min=162.0:send_std=7.280109889280518:send_sum=875.0:sstart_avg=70.8:sstart_max=81.0:sstart_min=57.0:sstart_std=11.366617790706258:sstart_sum=354.0],163cca30-cc97-4f54-b75f-40ee812f713a_1@MCPsignal.68.173:0.923095[&&NHX:Sample=rhiztom1:Type=capture:besthit=58.7:bitscore=104.0:capture_class=c__Gammaproteobacteria:capture_domain=d__Bacteria:capture_family=f__Burkholderiaceae:capture_genus=g__Azohydromonas:capture_order=o__Burkholderiales:capture_phylum=p__Proteobacteria:capture_species=s__Azohydromonas caseinilytica:evalue=6.19e-29:gapopen=0.0:heptad=MCP-44H:length=104.0:mismatch=43.0:qcovhsp=99.0:qend=105.0:qstart=2.0:ref_name=GB_GCA_019237095.1_protein.faa_JAFAHT010000263.1_11@PF00015_full_PFAM.359.546:scovhsp=55.6:send=178.0:sstart=75.0])0.523:0.0323298[&&NHX:Sample_counter=rhizpot1--2||rhiztom1--1||rhiztom2--2||rhiztom3--2:Type_counter=capture--7:besthit_avg=61.18333333333334:besthit_max=74.8:besthit_min=36.0:besthit_std=15.265833310588278:besthit_sum=367.1:bitscore_avg=109.45:bitscore_max=155.0:bitscore_min=45.8:bitscore_std=37.68191874095586:bitscore_sum=656.7:capture_class_counter=c__Alphaproteobacteria--4||c__Gammaproteobacteria--2||c__UBA11346--1:capture_domain_counter=d__Bacteria--7:capture_family_counter=f__Aeromonadaceae--1||f__Beijerinckiaceae--1||f__Burkholderiaceae--1||f__Ferrovibrionaceae--1||f__UBA11346--1||f__Xanthobacteraceae--2:capture_genus_counter=g__Aeromonas--1||g__Azohydromonas--1||g__Bosea--1||g__JAFKFH01--1||g__Pseudolabrys--1||g__Rhodopseudomonas--1||g__UBA11346--1:capture_order_counter=o__Burkholderiales--1||o__Enterobacterales--1||o__Ferrovibrionales--1||o__Rhizobiales--3||o__UBA11346--1:capture_phylum_counter=p__Planctomycetota--1||p__Proteobacteria--6:capture_species_counter=s__Aeromonas bestiarum--1||s__Azohydromonas caseinilytica--1||s__Bosea thiooxidans--1||s__JAFKFH01 sp017307375--1||s__Pseudolabrys sp018242205--1||s__Rhodopseudomonas sp010907035--1||s__UBA11346 sp017302815--1:evalue_avg=2.716666666666667e-07:evalue_max=1.63e-06:evalue_min=5.73e-49:evalue_std=6.654447134560969e-07:evalue_sum=1.63e-06:gapopen_avg=0.0:gapopen_max=0.0:gapopen_min=0.0:gapopen_std=0.0:gapopen_sum=0.0:gtdb_class_counter=:gtdb_domain_counter=:gtdb_family_counter=:gtdb_genus_counter=:gtdb_order_counter=:gtdb_phylum_counter=:gtdb_species_counter=:heptad_counter=MCP-40H--1||MCP-44H--6:lbd_counter=:length_avg=105.0:length_max=119.0:length_min=98.0:length_std=7.429670248402684:length_sum=630.0:mismatch_avg=40.333333333333336:mismatch_max=64.0:mismatch_min=26.0:mismatch_std=14.56937427162425:mismatch_sum=242.0:name=N68936:qcovhsp_avg=99.35000000000001:qcovhsp_max=100.0:qcovhsp_min=99.0:qcovhsp_std=0.5049752469181045:qcovhsp_sum=596.1:qend_avg=105.5:qend_max=119.0:qend_min=98.0:qend_std=7.231873892705818:qend_sum=633.0:qstart_avg=1.5:qstart_max=2.0:qstart_min=1.0:qstart_std=0.5477225575051661:qstart_sum=9.0:ref_name_counter=GB_GCA_019237095.1_protein.faa_JAFAHT010000263.1_11@PF00015_full_PFAM.359.546--4||GB_GCA_902826565.1_protein.faa_CADEFF010000002.1_85@PF00015_full_PFAM.278.473--1||RS_GCF_000010305.1_protein.faa_NC_012489.1_1359@PF00015_full_PFAM.289.467--1:scovhsp_avg=56.26666666666667:scovhsp_max=63.6:scovhsp_min=51.3:scovhsp_std=4.611145916869979:scovhsp_sum=337.6:send_avg=175.5:send_max=179.0:send_min=162.0:send_std=6.6257075093909785:send_sum=1053.0:sstart_avg=71.5:sstart_max=81.0:sstart_min=57.0:sstart_std=10.310189135025603:sstart_sum=429.0],(b92dc82a-c680-4697-8958-19505b018986_3@MCPsignal.181.291:0.202234[&&NHX:Sample=rhizpot1:Type=capture:besthit=40.9:bitscore=55.1:capture_class=c__Synergistia:capture_domain=d__Bacteria:capture_family=f__SV1-B22:capture_genus=g__SV1-B22:capture_order=o__Synergistales:capture_phylum=p__Synergistota:capture_species=s__SV1-B22 sp018398915:evalue=8.13e-10:gapopen=0.0:heptad=MCP-40H:length=110.0:mismatch=65.0:qcovhsp=100.0:qend=110.0:qstart=1.0:ref_name=GB_GCA_902826565.1_protein.faa_CADEFF010000002.1_85@PF00015_full_PFAM.278.473:scovhsp=56.4:send=178.0:sstart=69.0],11d2cee7-44a7-4139-b939-e1faddbbb42a_2@MCPsignal.253.356:0.652963[&&NHX:Sample=rhiztom3:Type=capture:besthit=65.0:bitscore=118.0:capture_class=c__Alphaproteobacteria:capture_domain=d__Bacteria:capture_family=f__Azospirillaceae:capture_genus=g__Azospirillum:capture_order=o__Azospirillales:capture_phylum=p__Proteobacteria:capture_species=s__Azospirillum lipoferum_B:evalue=2.64e-34:gapopen=0.0:heptad=MCP-40H:length=103.0:mismatch=36.0:qcovhsp=100.0:qend=103.0:qstart=1.0:ref_name=GB_GCA_902826565.1_protein.faa_CADEFF010000002.1_85@PF00015_full_PFAM.278.473:scovhsp=52.8:send=177.0:sstart=75.0])0.932:0.201502[&&NHX:Sample_counter=rhizpot1--1||rhiztom3--1:Type_counter=capture--2:besthit_avg=52.95:besthit_max=65.0:besthit_min=40.9:besthit_std=17.041273426595797:besthit_sum=105.9:bitscore_avg=86.55:bitscore_max=118.0:bitscore_min=55.1:bitscore_std=44.47701653663384:bitscore_sum=173.1:capture_class_counter=c__Alphaproteobacteria--1||c__Synergistia--1:capture_domain_counter=d__Bacteria--2:capture_family_counter=f__Azospirillaceae--1||f__SV1-B22--1:capture_genus_counter=g__Azospirillum--1||g__SV1-B22--1:capture_order_counter=o__Azospirillales--1||o__Synergistales--1:capture_phylum_counter=p__Proteobacteria--1||p__Synergistota--1:capture_species_counter=s__Azospirillum lipoferum_B--1||s__SV1-B22 sp018398915--1:evalue_avg=4.065e-10:evalue_max=8.13e-10:evalue_min=2.64e-34:evalue_std=5.748778131046631e-10:evalue_sum=8.13e-10:gapopen_avg=0.0:gapopen_max=0.0:gapopen_min=0.0:gapopen_std=0.0:gapopen_sum=0.0:gtdb_class_counter=:gtdb_domain_counter=:gtdb_family_counter=:gtdb_genus_counter=:gtdb_order_counter=:gtdb_phylum_counter=:gtdb_species_counter=:heptad_counter=MCP-40H--2:lbd_counter=:length_avg=106.5:length_max=110.0:length_min=103.0:length_std=4.949747468305833:length_sum=213.0:mismatch_avg=50.5:mismatch_max=65.0:mismatch_min=36.0:mismatch_std=20.506096654409877:mismatch_sum=101.0:name=N68939:qcovhsp_avg=100.0:qcovhsp_max=100.0:qcovhsp_min=100.0:qcovhsp_std=0.0:qcovhsp_sum=200.0:qend_avg=106.5:qend_max=110.0:qend_min=103.0:qend_std=4.949747468305833:qend_sum=213.0:qstart_avg=1.0:qstart_max=1.0:qstart_min=1.0:qstart_std=0.0:qstart_sum=2.0:ref_name_counter=GB_GCA_902826565.1_protein.faa_CADEFF010000002.1_85@PF00015_full_PFAM.278.473--2:scovhsp_avg=54.599999999999994:scovhsp_max=56.4:scovhsp_min=52.8:scovhsp_std=2.545584412271572:scovhsp_sum=109.19999999999999:send_avg=177.5:send_max=178.0:send_min=177.0:send_std=0.7071067811865476:send_sum=355.0:sstart_avg=72.0:sstart_max=75.0:sstart_min=69.0:sstart_std=4.242640687119285:sstart_sum=144.0])0.929:0.122219[&&NHX:Sample_counter=rhizpot1--3||rhiztom1--1||rhiztom2--2||rhiztom3--3:Type_counter=capture--9:besthit_avg=59.125:besthit_max=74.8:besthit_min=36.0:besthit_std=14.915547976141253:besthit_sum=473.0:bitscore_avg=103.725:bitscore_max=155.0:bitscore_min=45.8:bitscore_std=37.539417378841364:bitscore_sum=829.8:capture_class_counter=c__Alphaproteobacteria--5||c__Gammaproteobacteria--2||c__Synergistia--1||c__UBA11346--1:capture_domain_counter=d__Bacteria--9:capture_family_counter=f__Aeromonadaceae--1||f__Azospirillaceae--1||f__Beijerinckiaceae--1||f__Burkholderiaceae--1||f__Ferrovibrionaceae--1||f__SV1-B22--1||f__UBA11346--1||f__Xanthobacteraceae--2:capture_genus_counter=g__Aeromonas--1||g__Azohydromonas--1||g__Azospirillum--1||g__Bosea--1||g__JAFKFH01--1||g__Pseudolabrys--1||g__Rhodopseudomonas--1||g__SV1-B22--1||g__UBA11346--1:capture_order_counter=o__Azospirillales--1||o__Burkholderiales--1||o__Enterobacterales--1||o__Ferrovibrionales--1||o__Rhizobiales--3||o__Synergistales--1||o__UBA11346--1:capture_phylum_counter=p__Planctomycetota--1||p__Proteobacteria--7||p__Synergistota--1:capture_species_counter=s__Aeromonas bestiarum--1||s__Azohydromonas caseinilytica--1||s__Azospirillum lipoferum_B--1||s__Bosea thiooxidans--1||s__JAFKFH01 sp017307375--1||s__Pseudolabrys sp018242205--1||s__Rhodopseudomonas sp010907035--1||s__SV1-B22 sp018398915--1||s__UBA11346 sp017302815--1:evalue_avg=2.03851625e-07:evalue_max=1.63e-06:evalue_min=5.73e-49:evalue_std=5.762510341915573e-07:evalue_sum=1.630813e-06:gapopen_avg=0.0:gapopen_max=0.0:gapopen_min=0.0:gapopen_std=0.0:gapopen_sum=0.0:gtdb_class_counter=:gtdb_domain_counter=:gtdb_family_counter=:gtdb_genus_counter=:gtdb_order_counter=:gtdb_phylum_counter=:gtdb_species_counter=:heptad_counter=MCP-40H--3||MCP-44H--6:lbd_counter=:length_avg=105.375:length_max=119.0:length_min=98.0:length_std=6.588680769753099:length_sum=843.0:mismatch_avg=42.875:mismatch_max=65.0:mismatch_min=26.0:mismatch_std=15.291804527729411:mismatch_sum=343.0:name=N68940:qcovhsp_avg=99.5125:qcovhsp_max=100.0:qcovhsp_min=99.0:qcovhsp_std=0.5221863378417441:qcovhsp_sum=796.1:qend_avg=105.75:qend_max=119.0:qend_min=98.0:qend_std=6.408699444616557:qend_sum=846.0:qstart_avg=1.375:qstart_max=2.0:qstart_min=1.0:qstart_std=0.5175491695067657:qstart_sum=11.0:ref_name_counter=GB_GCA_019237095.1_protein.faa_JAFAHT010000263.1_11@PF00015_full_PFAM.359.546--4||GB_GCA_902826565.1_protein.faa_CADEFF010000002.1_85@PF00015_full_PFAM.278.473--3||RS_GCF_000010305.1_protein.faa_NC_012489.1_1359@PF00015_full_PFAM.289.467--1:scovhsp_avg=55.849999999999994:scovhsp_max=63.6:scovhsp_min=51.3:scovhsp_std=4.087611946916126:scovhsp_sum=446.79999999999995:send_avg=176.0:send_max=179.0:send_min=162.0:send_std=5.68205194324324:send_sum=1408.0:sstart_avg=71.625:sstart_max=81.0:sstart_min=57.0:sstart_std=8.863045268335902:sstart_sum=573.0])0.854:0.171434[&&NHX:Sample_counter=rhizpot1--4||rhizpot3--3||rhiztom1--6||rhiztom2--7||rhiztom3--12:Type_counter=GTDB--2||capture--32:besthit_avg=67.5:besthit_max=93.8:besthit_min=36.0:besthit_std=15.673053798944714:besthit_sum=945.0:bitscore_avg=120.12857142857145:bitscore_max=160.0:bitscore_min=45.8:bitscore_std=34.54454044744661:bitscore_sum=1681.8000000000002:capture_class_counter=c__Actinomycetia--1||c__Alphaproteobacteria--9||c__Bacilli--2||c__Chloroflexia--1||c__Clostridia--2||c__Desulfarculia--1||c__Gammaproteobacteria--11||c__Myxococcia--1||c__Negativicutes--1||c__Synergistia--1||c__UBA10988--1||c__UBA11346--1:capture_domain_counter=d__Bacteria--32:capture_family_counter=f__Aeromonadaceae--2||f__Azospirillaceae--1||f__Beijerinckiaceae--1||f__Burkholderiaceae--4||f__Chloroflexaceae--1||f__Chromatiaceae--1||f__Ferrovibrionaceae--1||f__Geodermatophilaceae--1||f__JAHJTB01--1||f__Lachnospiraceae--2||f__Myxococcaceae--1||f__Paenibacillaceae--2||f__Rhizobiaceae--3||f__Rhodocyclaceae--1||f__SG8-39--2||f__SV1-B22--1||f__Sporomusaceae--1||f__Sulfuricellaceae--1||f__UBA10988--1||f__UBA11346--1||f__Xanthobacteraceae--3:capture_genus_counter=g__2-12-FULL-64-23--1||g__Aeromonas--2||g__Agrobacterium--1||g__Allochromatium--1||g__Azohydromonas--1||g__Azospirillum--1||g__Blastococcus--1||g__Bosea--1||g__Chloroflexus--1||g__Denitromonas--1||g__Ensifer--1||g__JACQTO01--1||g__JAFKFH01--1||g__JAHJTB01--1||g__LX47W--1||g__Melittangium--1||g__Paenibacillus_Z--2||g__Paraburkholderia--1||g__Paralachnospira_A--1||g__Pseudolabrys--1||g__Rhizobacter--1||g__Rhizobium--1||g__Rhodopseudomonas--2||g__Roseburia--1||g__SV1-B22--1||g__Sporomusa--1||g__Sulfuricella--1||g__UBA10988--1||g__UBA11346--1:capture_order_counter=o__Adiutricales--1||o__Azospirillales--1||o__Burkholderiales--8||o__Chloroflexales--1||o__Chromatiales--1||o__Enterobacterales--2||o__Ferrovibrionales--1||o__Lachnospirales--2||o__Mycobacteriales--1||o__Myxococcales--1||o__Paenibacillales--2||o__Rhizobiales--7||o__Sporomusales--1||o__Synergistales--1||o__UBA10988--1||o__UBA11346--1:capture_phylum_counter=p__Actinobacteriota--1||p__Armatimonadota--1||p__Chloroflexota--1||p__Desulfobacterota--1||p__Firmicutes--2||p__Firmicutes_A--2||p__Firmicutes_C--1||p__Myxococcota--1||p__Planctomycetota--1||p__Proteobacteria--20||p__Synergistota--1:capture_species_counter=s__2-12-FULL-64-23 sp014860355--1||s__Aeromonas bestiarum--1||s__Aeromonas schubertii--1||s__Agrobacterium bohemicum--1||s__Allochromatium warmingii--1||s__Azohydromonas caseinilytica--1||s__Azospirillum lipoferum_B--1||s__Blastococcus litoris--1||s__Bosea thiooxidans--1||s__Chloroflexus islandicus--1||s__Denitromonas sp018524365--1||s__Ensifer sp001695835--1||s__JACQTO01 sp016189945--1||s__JAFKFH01 sp017307375--1||s__JAHJTB01 sp018830135--1||s__LX47W sp014042355--1||s__Melittangium boletus--1||s__Paenibacillus_Z mendelii--1||s__Paenibacillus_Z montanisoli--1||s__Paraburkholderia solisilvae--1||s__Paralachnospira_A sp910588405--1||s__Pseudolabrys sp018242205--1||s__Rhizobacter sp001425825--1||s__Rhizobium ecuadorense--1||s__Rhodopseudomonas palustris_F--1||s__Rhodopseudomonas sp010907035--1||s__Roseburia sp017937095--1||s__SV1-B22 sp018398915--1||s__Sporomusa sphaeroides--1||s__Sulfuricella sp000971475--1||s__UBA10988 sp016235455--1||s__UBA11346 sp017302815--1:evalue_avg=1.1648664285714286e-07:evalue_max=1.63e-06:evalue_min=4.43e-51:evalue_std=4.3561916407932566e-07:evalue_sum=1.630813e-06:gapopen_avg=0.14285714285714285:gapopen_max=1.0:gapopen_min=0.0:gapopen_std=0.3631365196012815:gapopen_sum=2.0:gtdb_class_counter=c__Chloroflexia--1||c__UBA10030--1:gtdb_domain_counter=d__Bacteria--2:gtdb_family_counter=f__Chloroflexaceae--1||f__UBA6906--1:gtdb_genus_counter=g__CAIWXH01--1||g__JACQVJ01--1:gtdb_order_counter=o__Chloroflexales--1||o__UBA10030--1:gtdb_phylum_counter=p__Bacteroidota--1||p__Chloroflexota--1:gtdb_species_counter=s__CAIWXH01 sp903916565--1||s__JACQVJ01 sp016209805--1:heptad_counter=MCP-36H--1||MCP-40H--15||MCP-44H--18:lbd_counter=:lca_tree=d__Bacteria:length_avg=104.78571428571429:length_max=119.0:length_min=96.0:length_std=5.84647916966431:length_sum=1467.0:mismatch_avg=34.0:mismatch_max=65.0:mismatch_min=6.0:mismatch_std=16.398874257798212:mismatch_sum=476.0:name=N68941:qcovhsp_avg=99.32142857142856:qcovhsp_max=100.0:qcovhsp_min=97.1:qcovhsp_std=0.7943827516027515:qcovhsp_sum=1390.4999999999998:qend_avg=104.92857142857143:qend_max=119.0:qend_min=96.0:qend_std=5.730677040338196:qend_sum=1469.0:qstart_avg=1.2857142857142858:qstart_max=2.0:qstart_min=1.0:qstart_std=0.4688072309384954:qstart_sum=18.0:ref_name_counter=GB_GCA_002794515.1_protein.faa_PGTJ01000040.1_4@PF00015_full_PFAM.214.391--1||GB_GCA_008933735.1_protein.faa_WBUL01000001.1_423@PF00015_full_PFAM.519.703--1||GB_GCA_014379205.1_protein.faa_JACMME010000170.1_21@PF00015_full_PFAM.265.469--1||GB_GCA_019237095.1_protein.faa_JAFAHT010000263.1_11@PF00015_full_PFAM.359.546--4||GB_GCA_902826565.1_protein.faa_CADEFF010000002.1_85@PF00015_full_PFAM.278.473--3||GB_GCA_903887465.1_protein.faa_CAISPW010000069.1_5@PF00015_full_PFAM.399.581--1||GB_GCA_903920315.1_protein.faa_CAIXLU010000603.1_9@PF00015_full_PFAM.409.597--1||RS_GCF_000010305.1_protein.faa_NC_012489.1_1359@PF00015_full_PFAM.289.467--1||RS_GCF_001530125.1_protein.faa_NZ_LDUG01000032.1_26@PF00015_full_PFAM.272.467--1:scovhsp_avg=55.61428571428571:scovhsp_max=63.6:scovhsp_min=51.3:scovhsp_std=3.5283156022401103:scovhsp_sum=778.5999999999999:send_avg=172.28571428571428:send_max=185.0:send_min=154.0:send_std=9.809168171653507:send_sum=2412.0:sstart_avg=68.5:sstart_max=81.0:sstart_min=53.0:sstart_std=9.57360152470564:sstart_sum=959.0])0.065:0.0387578[&&NHX:Sample_counter=rhizpot1--4||rhizpot3--4||rhiztom1--6||rhiztom2--7||rhiztom3--12:Type_counter=GTDB--2||capture--33:besthit_avg=65.73333333333333:besthit_max=93.8:besthit_min=36.0:besthit_std=16.58056808722904:besthit_sum=986.0:bitscore_avg=117.1:bitscore_max=160.0:bitscore_min=45.8:bitscore_std=35.29407072826013:bitscore_sum=1756.5:capture_class_counter=c__Actinomycetia--1||c__Alphaproteobacteria--9||c__Bacilli--2||c__Chloroflexia--1||c__Clostridia--2||c__Desulfarculia--1||c__Gammaproteobacteria--12||c__Myxococcia--1||c__Negativicutes--1||c__Synergistia--1||c__UBA10988--1||c__UBA11346--1:capture_domain_counter=d__Bacteria--33:capture_family_counter=f__Aeromonadaceae--2||f__Azospirillaceae--1||f__Beijerinckiaceae--1||f__Burkholderiaceae--5||f__Chloroflexaceae--1||f__Chromatiaceae--1||f__Ferrovibrionaceae--1||f__Geodermatophilaceae--1||f__JAHJTB01--1||f__Lachnospiraceae--2||f__Myxococcaceae--1||f__Paenibacillaceae--2||f__Rhizobiaceae--3||f__Rhodocyclaceae--1||f__SG8-39--2||f__SV1-B22--1||f__Sporomusaceae--1||f__Sulfuricellaceae--1||f__UBA10988--1||f__UBA11346--1||f__Xanthobacteraceae--3:capture_genus_counter=g__2-12-FULL-64-23--1||g__Aeromonas--2||g__Agrobacterium--1||g__Allochromatium--1||g__Azohydromonas--1||g__Azospirillum--1||g__Blastococcus--1||g__Bosea--1||g__Chloroflexus--1||g__Denitromonas--1||g__Ensifer--1||g__Herbaspirillum--1||g__JACQTO01--1||g__JAFKFH01--1||g__JAHJTB01--1||g__LX47W--1||g__Melittangium--1||g__Paenibacillus_Z--2||g__Paraburkholderia--1||g__Paralachnospira_A--1||g__Pseudolabrys--1||g__Rhizobacter--1||g__Rhizobium--1||g__Rhodopseudomonas--2||g__Roseburia--1||g__SV1-B22--1||g__Sporomusa--1||g__Sulfuricella--1||g__UBA10988--1||g__UBA11346--1:capture_order_counter=o__Adiutricales--1||o__Azospirillales--1||o__Burkholderiales--9||o__Chloroflexales--1||o__Chromatiales--1||o__Enterobacterales--2||o__Ferrovibrionales--1||o__Lachnospirales--2||o__Mycobacteriales--1||o__Myxococcales--1||o__Paenibacillales--2||o__Rhizobiales--7||o__Sporomusales--1||o__Synergistales--1||o__UBA10988--1||o__UBA11346--1:capture_phylum_counter=p__Actinobacteriota--1||p__Armatimonadota--1||p__Chloroflexota--1||p__Desulfobacterota--1||p__Firmicutes--2||p__Firmicutes_A--2||p__Firmicutes_C--1||p__Myxococcota--1||p__Planctomycetota--1||p__Proteobacteria--21||p__Synergistota--1:capture_species_counter=s__2-12-FULL-64-23 sp014860355--1||s__Aeromonas bestiarum--1||s__Aeromonas schubertii--1||s__Agrobacterium bohemicum--1||s__Allochromatium warmingii--1||s__Azohydromonas caseinilytica--1||s__Azospirillum lipoferum_B--1||s__Blastococcus litoris--1||s__Bosea thiooxidans--1||s__Chloroflexus islandicus--1||s__Denitromonas sp018524365--1||s__Ensifer sp001695835--1||s__Herbaspirillum sp013426985--1||s__JACQTO01 sp016189945--1||s__JAFKFH01 sp017307375--1||s__JAHJTB01 sp018830135--1||s__LX47W sp014042355--1||s__Melittangium boletus--1||s__Paenibacillus_Z mendelii--1||s__Paenibacillus_Z montanisoli--1||s__Paraburkholderia solisilvae--1||s__Paralachnospira_A sp910588405--1||s__Pseudolabrys sp018242205--1||s__Rhizobacter sp001425825--1||s__Rhizobium ecuadorense--1||s__Rhodopseudomonas palustris_F--1||s__Rhodopseudomonas sp010907035--1||s__Roseburia sp017937095--1||s__SV1-B22 sp018398915--1||s__Sporomusa sphaeroides--1||s__Sulfuricella sp000971475--1||s__UBA10988 sp016235455--1||s__UBA11346 sp017302815--1:evalue_avg=1.0872086666866001e-07:evalue_max=1.63e-06:evalue_min=4.43e-51:evalue_std=4.208492483938392e-07:evalue_sum=1.6308130000299001e-06:gapopen_avg=0.13333333333333333:gapopen_max=1.0:gapopen_min=0.0:gapopen_std=0.35186577527449836:gapopen_sum=2.0:gtdb_class_counter=c__Chloroflexia--1||c__UBA10030--1:gtdb_domain_counter=d__Bacteria--2:gtdb_family_counter=f__Chloroflexaceae--1||f__UBA6906--1:gtdb_genus_counter=g__CAIWXH01--1||g__JACQVJ01--1:gtdb_order_counter=o__Chloroflexales--1||o__UBA10030--1:gtdb_phylum_counter=p__Bacteroidota--1||p__Chloroflexota--1:gtdb_species_counter=s__CAIWXH01 sp903916565--1||s__JACQVJ01 sp016209805--1:heptad_counter=MCP-36H--1||MCP-40H--15||MCP-44H--19:lbd_counter=:lca_tree=d__Bacteria:length_avg=104.8:length_max=119.0:length_min=96.0:length_std=5.634079973061897:length_sum=1572.0:mismatch_avg=35.86666666666667:mismatch_max=65.0:mismatch_min=6.0:mismatch_std=17.37759915468625:mismatch_sum=538.0:name=N68942:qcovhsp_avg=99.36666666666665:qcovhsp_max=100.0:qcovhsp_min=97.1:qcovhsp_std=0.7852812659593181:qcovhsp_sum=1490.4999999999998:qend_avg=104.93333333333334:qend_max=119.0:qend_min=96.0:qend_std=5.522249369164534:qend_sum=1574.0:qstart_avg=1.2666666666666666:qstart_max=2.0:qstart_min=1.0:qstart_std=0.45773770821706344:qstart_sum=19.0:ref_name_counter=GB_GCA_002794515.1_protein.faa_PGTJ01000040.1_4@PF00015_full_PFAM.214.391--1||GB_GCA_008933735.1_protein.faa_WBUL01000001.1_423@PF00015_full_PFAM.519.703--1||GB_GCA_013335275.1_protein.faa_JAAXVX010000080.1_3@PF00015_full_PFAM.280.487--1||GB_GCA_014379205.1_protein.faa_JACMME010000170.1_21@PF00015_full_PFAM.265.469--1||GB_GCA_019237095.1_protein.faa_JAFAHT010000263.1_11@PF00015_full_PFAM.359.546--4||GB_GCA_902826565.1_protein.faa_CADEFF010000002.1_85@PF00015_full_PFAM.278.473--3||GB_GCA_903887465.1_protein.faa_CAISPW010000069.1_5@PF00015_full_PFAM.399.581--1||GB_GCA_903920315.1_protein.faa_CAIXLU010000603.1_9@PF00015_full_PFAM.409.597--1||RS_GCF_000010305.1_protein.faa_NC_012489.1_1359@PF00015_full_PFAM.289.467--1||RS_GCF_001530125.1_protein.faa_NZ_LDUG01000032.1_26@PF00015_full_PFAM.272.467--1:scovhsp_avg=55.28666666666666:scovhsp_max=63.6:scovhsp_min=50.7:scovhsp_std=3.629023218968091:scovhsp_sum=829.3:send_avg=172.86666666666667:send_max=185.0:send_min=154.0:send_std=9.716456340123381:send_sum=2593.0:sstart_avg=69.06666666666666:sstart_max=81.0:sstart_min=53.0:sstart_std=9.482816539605178:sstart_sum=1036.0],(8bba3050-09a7-487a-ba53-2563793b3d49_3@MCPsignal.302.408:0.668134[&&NHX:Sample=rhizpot1:Type=capture:besthit=70.1:bitscore=116.0:capture_class=c__Magnetococcia:capture_domain=d__Bacteria:capture_family=f__Magnetaquicoccaceae:capture_genus=g__WMHbin3:capture_order=o__Magnetococcales:capture_phylum=p__Proteobacteria:capture_species=s__WMHbin3 sp015231915:evalue=1.43e-33:gapopen=3.0:heptad=MCP-44H:length=107.0:mismatch=28.0:qcovhsp=99.1:qend=105.0:qstart=1.0:ref_name=GB_GCA_903824675.1_protein.faa_CAIJXV010000120.1_5@PF00015_full_PFAM.359.561:scovhsp=52.0:send=180.0:sstart=76.0],((bd036ad2-b6b9-4a6a-b674-02d232c7b417_2@MCPsignal.213.332:0.477084[&&NHX:Sample=rhizpot3:Type=capture:besthit=74.6:bitscore=145.0:capture_class=c__Alphaproteobacteria:capture_domain=d__Bacteria:capture_family=f__Acetobacteraceae:capture_genus=g__Roseomonas_B:capture_order=o__Acetobacterales:capture_phylum=p__Proteobacteria:capture_species=s__Roseomonas_B sp016869735:evalue=3.32e-45:gapopen=2.0:heptad=MCP-44H:length=118.0:mismatch=27.0:qcovhsp=99.2:qend=119.0:qstart=2.0:ref_name=RS_GCF_016864375.1_protein.faa_NZ_CP069354.1_4994@PF00015_full_PFAM.363.536:scovhsp=66.5:send=160.0:sstart=46.0],(2c3ba242-45aa-4449-92d8-21c9412992fd_2@MCPsignal.184.285:0.246173[&&NHX:Sample=rhiztom1:Type=capture:besthit=90.1:bitscore=167.0:capture_class=c__B64-G9:capture_domain=d__Bacteria:capture_family=f__B64-G9:capture_genus=g__JAAZNF01:capture_order=o__B64-G9:capture_phylum=p__Myxococcota:capture_species=s__JAAZNF01 sp012798435:evalue=7.57e-54:gapopen=0.0:heptad=MCP-44H:length=101.0:mismatch=10.0:qcovhsp=100.0:qend=101.0:qstart=1.0:ref_name=RS_GCF_000427665.1_protein.faa_NZ_KE386572.1_725@PF00015_full_PFAM.360.535:scovhsp=57.7:send=163.0:sstart=63.0],2c41c7cb-7469-4265-80d3-f1739b8b51d8_6@MCPsignal.23.121:0.238423[&&NHX:Sample=rhiztom1:Type=capture:besthit=66.7:bitscore=122.0:capture_class=c__Halobacteria:capture_domain=d__Archaea:capture_family=f__Haloarculaceae:capture_genus=g__Halapricum:capture_order=o__Halobacteriales:capture_phylum=p__Halobacteriota:capture_species=s__Halapricum salinum:evalue=2.8e-36:gapopen=0.0:heptad=MCP-44H:length=96.0:mismatch=32.0:qcovhsp=98.0:qend=96.0:qstart=1.0:ref_name=RS_GCF_004761865.1_protein.faa_NZ_SJDM01000024.1_39@PF00015_full_PFAM.360.536:scovhsp=54.5:send=156.0:sstart=61.0])0.715:0.103737[&&NHX:Sample_counter=rhiztom1--2:Type_counter=capture--2:besthit_avg=78.4:besthit_max=90.1:besthit_min=66.7:besthit_std=16.546298679765208:besthit_sum=156.8:bitscore_avg=144.5:bitscore_max=167.0:bitscore_min=122.0:bitscore_std=31.81980515339464:bitscore_sum=289.0:capture_class_counter=c__B64-G9--1||c__Halobacteria--1:capture_domain_counter=d__Archaea--1||d__Bacteria--1:capture_family_counter=f__B64-G9--1||f__Haloarculaceae--1:capture_genus_counter=g__Halapricum--1||g__JAAZNF01--1:capture_order_counter=o__B64-G9--1||o__Halobacteriales--1:capture_phylum_counter=p__Halobacteriota--1||p__Myxococcota--1:capture_species_counter=s__Halapricum salinum--1||s__JAAZNF01 sp012798435--1:evalue_avg=1.4e-36:evalue_max=2.8e-36:evalue_min=7.57e-54:evalue_std=1.979898987322333e-36:evalue_sum=2.8e-36:gapopen_avg=0.0:gapopen_max=0.0:gapopen_min=0.0:gapopen_std=0.0:gapopen_sum=0.0:gtdb_class_counter=:gtdb_domain_counter=:gtdb_family_counter=:gtdb_genus_counter=:gtdb_order_counter=:gtdb_phylum_counter=:gtdb_species_counter=:heptad_counter=MCP-44H--2:lbd_counter=:length_avg=98.5:length_max=101.0:length_min=96.0:length_std=3.5355339059327378:length_sum=197.0:mismatch_avg=21.0:mismatch_max=32.0:mismatch_min=10.0:mismatch_std=15.556349186104045:mismatch_sum=42.0:name=N68947:qcovhsp_avg=99.0:qcovhsp_max=100.0:qcovhsp_min=98.0:qcovhsp_std=1.4142135623730951:qcovhsp_sum=198.0:qend_avg=98.5:qend_max=101.0:qend_min=96.0:qend_std=3.5355339059327378:qend_sum=197.0:qstart_avg=1.0:qstart_max=1.0:qstart_min=1.0:qstart_std=0.0:qstart_sum=2.0:ref_name_counter=RS_GCF_000427665.1_protein.faa_NZ_KE386572.1_725@PF00015_full_PFAM.360.535--1||RS_GCF_004761865.1_protein.faa_NZ_SJDM01000024.1_39@PF00015_full_PFAM.360.536--1:scovhsp_avg=56.1:scovhsp_max=57.7:scovhsp_min=54.5:scovhsp_std=2.2627416997969543:scovhsp_sum=112.2:send_avg=159.5:send_max=163.0:send_min=156.0:send_std=4.949747468305833:send_sum=319.0:sstart_avg=62.0:sstart_max=63.0:sstart_min=61.0:sstart_std=1.4142135623730951:sstart_sum=124.0])0.982:0.301564[&&NHX:Sample_counter=rhizpot3--1||rhiztom1--2:Type_counter=capture--3:besthit_avg=77.13333333333334:besthit_max=90.1:besthit_min=66.7:besthit_std=11.903920922676411:besthit_sum=231.4:bitscore_avg=144.66666666666666:bitscore_max=167.0:bitscore_min=122.0:bitscore_std=22.50185177565023:bitscore_sum=434.0:capture_class_counter=c__Alphaproteobacteria--1||c__B64-G9--1||c__Halobacteria--1:capture_domain_counter=d__Archaea--1||d__Bacteria--2:capture_family_counter=f__Acetobacteraceae--1||f__B64-G9--1||f__Haloarculaceae--1:capture_genus_counter=g__Halapricum--1||g__JAAZNF01--1||g__Roseomonas_B--1:capture_order_counter=o__Acetobacterales--1||o__B64-G9--1||o__Halobacteriales--1:capture_phylum_counter=p__Halobacteriota--1||p__Myxococcota--1||p__Proteobacteria--1:capture_species_counter=s__Halapricum salinum--1||s__JAAZNF01 sp012798435--1||s__Roseomonas_B sp016869735--1:evalue_avg=9.3333333444e-37:evalue_max=2.8e-36:evalue_min=7.57e-54:evalue_std=1.6165807527725508e-36:evalue_sum=2.8000000033200002e-36:gapopen_avg=0.6666666666666666:gapopen_max=2.0:gapopen_min=0.0:gapopen_std=1.1547005383792517:gapopen_sum=2.0:gtdb_class_counter=:gtdb_domain_counter=:gtdb_family_counter=:gtdb_genus_counter=:gtdb_order_counter=:gtdb_phylum_counter=:gtdb_species_counter=:heptad_counter=MCP-44H--3:lbd_counter=:length_avg=105.0:length_max=118.0:length_min=96.0:length_std=11.532562594670797:length_sum=315.0:mismatch_avg=23.0:mismatch_max=32.0:mismatch_min=10.0:mismatch_std=11.532562594670797:mismatch_sum=69.0:name=N68948:qcovhsp_avg=99.06666666666666:qcovhsp_max=100.0:qcovhsp_min=98.0:qcovhsp_std=1.0066445913694335:qcovhsp_sum=297.2:qend_avg=105.33333333333333:qend_max=119.0:qend_min=96.0:qend_std=12.096831541082702:qend_sum=316.0:qstart_avg=1.3333333333333333:qstart_max=2.0:qstart_min=1.0:qstart_std=0.5773502691896257:qstart_sum=4.0:ref_name_counter=RS_GCF_000427665.1_protein.faa_NZ_KE386572.1_725@PF00015_full_PFAM.360.535--1||RS_GCF_004761865.1_protein.faa_NZ_SJDM01000024.1_39@PF00015_full_PFAM.360.536--1||RS_GCF_016864375.1_protein.faa_NZ_CP069354.1_4994@PF00015_full_PFAM.363.536--1:scovhsp_avg=59.56666666666666:scovhsp_max=66.5:scovhsp_min=54.5:scovhsp_std=6.213962772123223:scovhsp_sum=178.7:send_avg=159.66666666666666:send_max=163.0:send_min=156.0:send_std=3.5118845842842465:send_sum=479.0:sstart_avg=56.666666666666664:sstart_max=63.0:sstart_min=46.0:sstart_std=9.29157324317757:sstart_sum=170.0],(995a80dc-7a7e-4676-a165-ddac8e566d07_2@MCPsignal.123.227:0.246828[&&NHX:Sample=rhiztom2:Type=capture:capture_class=c__Clostridia:capture_domain=d__Bacteria:capture_family=f__Oscillospiraceae:capture_genus=g__WRJA01:capture_order=o__Oscillospirales:capture_phylum=p__Firmicutes_A:capture_species=s__WRJA01 sp009782435:heptad=MCP-44H],b0c91d47-b274-4aeb-a005-bbee204a91d4_1@MCPsignal.62.156:1.32099[&&NHX:Sample=rhiztom3:Type=capture:besthit=95.7:bitscore=160.0:capture_class=c__Myxococcia:capture_domain=d__Bacteria:capture_family=f__Myxococcaceae:capture_genus=g__Archangium:capture_order=o__Myxococcales:capture_phylum=p__Myxococcota:capture_species=s__Archangium gephyra:evalue=1.4e-51:gapopen=0.0:heptad=MCP-44H:length=94.0:mismatch=4.0:qcovhsp=100.0:qend=94.0:qstart=1.0:ref_name=RS_GCF_000733295.1_protein.faa_NZ_JPMI01000391.1_18@PF00015_full_PFAM.411.583:scovhsp=54.7:send=149.0:sstart=56.0])0.99:0.631282[&&NHX:Sample_counter=rhiztom2--1||rhiztom3--1:Type_counter=capture--2:besthit_avg=95.7:besthit_max=95.7:besthit_min=95.7:besthit_std=0:besthit_sum=95.7:bitscore_avg=160.0:bitscore_max=160.0:bitscore_min=160.0:bitscore_std=0:bitscore_sum=160.0:capture_class_counter=c__Clostridia--1||c__Myxococcia--1:capture_domain_counter=d__Bacteria--2:capture_family_counter=f__Myxococcaceae--1||f__Oscillospiraceae--1:capture_genus_counter=g__Archangium--1||g__WRJA01--1:capture_order_counter=o__Myxococcales--1||o__Oscillospirales--1:capture_phylum_counter=p__Firmicutes_A--1||p__Myxococcota--1:capture_species_counter=s__Archangium gephyra--1||s__WRJA01 sp009782435--1:evalue_avg=1.4e-51:evalue_max=1.4e-51:evalue_min=1.4e-51:evalue_std=0:evalue_sum=1.4e-51:gapopen_avg=0.0:gapopen_max=0.0:gapopen_min=0.0:gapopen_std=0:gapopen_sum=0.0:gtdb_class_counter=:gtdb_domain_counter=:gtdb_family_counter=:gtdb_genus_counter=:gtdb_order_counter=:gtdb_phylum_counter=:gtdb_species_counter=:heptad_counter=MCP-44H--2:lbd_counter=:length_avg=94.0:length_max=94.0:length_min=94.0:length_std=0:length_sum=94.0:mismatch_avg=4.0:mismatch_max=4.0:mismatch_min=4.0:mismatch_std=0:mismatch_sum=4.0:name=N68951:qcovhsp_avg=100.0:qcovhsp_max=100.0:qcovhsp_min=100.0:qcovhsp_std=0:qcovhsp_sum=100.0:qend_avg=94.0:qend_max=94.0:qend_min=94.0:qend_std=0:qend_sum=94.0:qstart_avg=1.0:qstart_max=1.0:qstart_min=1.0:qstart_std=0:qstart_sum=1.0:ref_name_counter=RS_GCF_000733295.1_protein.faa_NZ_JPMI01000391.1_18@PF00015_full_PFAM.411.583--1:scovhsp_avg=54.7:scovhsp_max=54.7:scovhsp_min=54.7:scovhsp_std=0:scovhsp_sum=54.7:send_avg=149.0:send_max=149.0:send_min=149.0:send_std=0:send_sum=149.0:sstart_avg=56.0:sstart_max=56.0:sstart_min=56.0:sstart_std=0:sstart_sum=56.0])0:5e-09[&&NHX:Sample_counter=rhizpot3--1||rhiztom1--2||rhiztom2--1||rhiztom3--1:Type_counter=capture--5:besthit_avg=81.775:besthit_max=95.7:besthit_min=66.7:besthit_std=13.440579104587222:besthit_sum=327.1:bitscore_avg=148.5:bitscore_max=167.0:bitscore_min=122.0:bitscore_std=19.908122295518815:bitscore_sum=594.0:capture_class_counter=c__Alphaproteobacteria--1||c__B64-G9--1||c__Clostridia--1||c__Halobacteria--1||c__Myxococcia--1:capture_domain_counter=d__Archaea--1||d__Bacteria--4:capture_family_counter=f__Acetobacteraceae--1||f__B64-G9--1||f__Haloarculaceae--1||f__Myxococcaceae--1||f__Oscillospiraceae--1:capture_genus_counter=g__Archangium--1||g__Halapricum--1||g__JAAZNF01--1||g__Roseomonas_B--1||g__WRJA01--1:capture_order_counter=o__Acetobacterales--1||o__B64-G9--1||o__Halobacteriales--1||o__Myxococcales--1||o__Oscillospirales--1:capture_phylum_counter=p__Firmicutes_A--1||p__Halobacteriota--1||p__Myxococcota--2||p__Proteobacteria--1:capture_species_counter=s__Archangium gephyra--1||s__Halapricum salinum--1||s__JAAZNF01 sp012798435--1||s__Roseomonas_B sp016869735--1||s__WRJA01 sp009782435--1:evalue_avg=7.000000008300004e-37:evalue_max=2.8e-36:evalue_min=7.57e-54:evalue_std=1.3999999994466668e-36:evalue_sum=2.8000000033200015e-36:gapopen_avg=0.5:gapopen_max=2.0:gapopen_min=0.0:gapopen_std=1.0:gapopen_sum=2.0:gtdb_class_counter=:gtdb_domain_counter=:gtdb_family_counter=:gtdb_genus_counter=:gtdb_order_counter=:gtdb_phylum_counter=:gtdb_species_counter=:heptad_counter=MCP-44H--5:lbd_counter=:length_avg=102.25:length_max=118.0:length_min=94.0:length_std=10.90489186863706:length_sum=409.0:mismatch_avg=18.25:mismatch_max=32.0:mismatch_min=4.0:mismatch_std=13.375973484822204:mismatch_sum=73.0:name=N68952:qcovhsp_avg=99.3:qcovhsp_max=100.0:qcovhsp_min=98.0:qcovhsp_std=0.9451631252505216:qcovhsp_sum=397.2:qend_avg=102.5:qend_max=119.0:qend_min=94.0:qend_std=11.387127235025815:qend_sum=410.0:qstart_avg=1.25:qstart_max=2.0:qstart_min=1.0:qstart_std=0.5:qstart_sum=5.0:ref_name_counter=RS_GCF_000427665.1_protein.faa_NZ_KE386572.1_725@PF00015_full_PFAM.360.535--1||RS_GCF_000733295.1_protein.faa_NZ_JPMI01000391.1_18@PF00015_full_PFAM.411.583--1||RS_GCF_004761865.1_protein.faa_NZ_SJDM01000024.1_39@PF00015_full_PFAM.360.536--1||RS_GCF_016864375.1_protein.faa_NZ_CP069354.1_4994@PF00015_full_PFAM.363.536--1:scovhsp_avg=58.349999999999994:scovhsp_max=66.5:scovhsp_min=54.5:scovhsp_std=5.627018156478023:scovhsp_sum=233.39999999999998:send_avg=157.0:send_max=163.0:send_min=149.0:send_std=6.0553007081949835:send_sum=628.0:sstart_avg=56.5:sstart_max=63.0:sstart_min=46.0:sstart_std=7.593857166596345:sstart_sum=226.0])0.922:0.150931[&&NHX:Sample_counter=rhizpot1--1||rhizpot3--1||rhiztom1--2||rhiztom2--1||rhiztom3--1:Type_counter=capture--6:besthit_avg=79.44:besthit_max=95.7:besthit_min=66.7:besthit_std=12.757272435752089:besthit_sum=397.2:bitscore_avg=142.0:bitscore_max=167.0:bitscore_min=116.0:bitscore_std=22.54994456755936:bitscore_sum=710.0:capture_class_counter=c__Alphaproteobacteria--1||c__B64-G9--1||c__Clostridia--1||c__Halobacteria--1||c__Magnetococcia--1||c__Myxococcia--1:capture_domain_counter=d__Archaea--1||d__Bacteria--5:capture_family_counter=f__Acetobacteraceae--1||f__B64-G9--1||f__Haloarculaceae--1||f__Magnetaquicoccaceae--1||f__Myxococcaceae--1||f__Oscillospiraceae--1:capture_genus_counter=g__Archangium--1||g__Halapricum--1||g__JAAZNF01--1||g__Roseomonas_B--1||g__WMHbin3--1||g__WRJA01--1:capture_order_counter=o__Acetobacterales--1||o__B64-G9--1||o__Halobacteriales--1||o__Magnetococcales--1||o__Myxococcales--1||o__Oscillospirales--1:capture_phylum_counter=p__Firmicutes_A--1||p__Halobacteriota--1||p__Myxococcota--2||p__Proteobacteria--2:capture_species_counter=s__Archangium gephyra--1||s__Halapricum salinum--1||s__JAAZNF01 sp012798435--1||s__Roseomonas_B sp016869735--1||s__WMHbin3 sp015231915--1||s__WRJA01 sp009782435--1:evalue_avg=2.86560000000664e-34:evalue_max=1.43e-33:evalue_min=7.57e-54:evalue_std=6.3920354191722404e-34:evalue_sum=1.43280000000332e-33:gapopen_avg=1.0:gapopen_max=3.0:gapopen_min=0.0:gapopen_std=1.4142135623730951:gapopen_sum=5.0:gtdb_class_counter=:gtdb_domain_counter=:gtdb_family_counter=:gtdb_genus_counter=:gtdb_order_counter=:gtdb_phylum_counter=:gtdb_species_counter=:heptad_counter=MCP-44H--6:lbd_counter=:length_avg=103.2:length_max=118.0:length_min=94.0:length_std=9.67987603226405:length_sum=516.0:mismatch_avg=20.2:mismatch_max=32.0:mismatch_min=4.0:mismatch_std=12.37739875741264:mismatch_sum=101.0:name=N68953:qcovhsp_avg=99.26:qcovhsp_max=100.0:qcovhsp_min=98.0:qcovhsp_std=0.8234075540095563:qcovhsp_sum=496.3:qend_avg=103.0:qend_max=119.0:qend_min=94.0:qend_std=9.924716620639604:qend_sum=515.0:qstart_avg=1.2:qstart_max=2.0:qstart_min=1.0:qstart_std=0.4472135954999579:qstart_sum=6.0:ref_name_counter=GB_GCA_903824675.1_protein.faa_CAIJXV010000120.1_5@PF00015_full_PFAM.359.561--1||RS_GCF_000427665.1_protein.faa_NZ_KE386572.1_725@PF00015_full_PFAM.360.535--1||RS_GCF_000733295.1_protein.faa_NZ_JPMI01000391.1_18@PF00015_full_PFAM.411.583--1||RS_GCF_004761865.1_protein.faa_NZ_SJDM01000024.1_39@PF00015_full_PFAM.360.536--1||RS_GCF_016864375.1_protein.faa_NZ_CP069354.1_4994@PF00015_full_PFAM.363.536--1:scovhsp_avg=57.08:scovhsp_max=66.5:scovhsp_min=52.0:scovhsp_std=5.640212761944357:scovhsp_sum=285.4:send_avg=161.6:send_max=180.0:send_min=149.0:send_std=11.545561917897285:send_sum=808.0:sstart_avg=60.4:sstart_max=76.0:sstart_min=46.0:sstart_std=10.92245393673052:sstart_sum=302.0])0.96:0.158527[&&NHX:Sample_counter=rhizpot1--5||rhizpot3--5||rhiztom1--8||rhiztom2--8||rhiztom3--13:Type_counter=GTDB--2||capture--39:besthit_avg=69.16:besthit_max=95.7:besthit_min=36.0:besthit_std=16.550287006574838:besthit_sum=1383.2:bitscore_avg=123.325:bitscore_max=167.0:bitscore_min=45.8:bitscore_std=33.871613250781635:bitscore_sum=2466.5:capture_class_counter=c__Actinomycetia--1||c__Alphaproteobacteria--10||c__B64-G9--1||c__Bacilli--2||c__Chloroflexia--1||c__Clostridia--3||c__Desulfarculia--1||c__Gammaproteobacteria--12||c__Halobacteria--1||c__Magnetococcia--1||c__Myxococcia--2||c__Negativicutes--1||c__Synergistia--1||c__UBA10988--1||c__UBA11346--1:capture_domain_counter=d__Archaea--1||d__Bacteria--38:capture_family_counter=f__Acetobacteraceae--1||f__Aeromonadaceae--2||f__Azospirillaceae--1||f__B64-G9--1||f__Beijerinckiaceae--1||f__Burkholderiaceae--5||f__Chloroflexaceae--1||f__Chromatiaceae--1||f__Ferrovibrionaceae--1||f__Geodermatophilaceae--1||f__Haloarculaceae--1||f__JAHJTB01--1||f__Lachnospiraceae--2||f__Magnetaquicoccaceae--1||f__Myxococcaceae--2||f__Oscillospiraceae--1||f__Paenibacillaceae--2||f__Rhizobiaceae--3||f__Rhodocyclaceae--1||f__SG8-39--2||f__SV1-B22--1||f__Sporomusaceae--1||f__Sulfuricellaceae--1||f__UBA10988--1||f__UBA11346--1||f__Xanthobacteraceae--3:capture_genus_counter=g__2-12-FULL-64-23--1||g__Aeromonas--2||g__Agrobacterium--1||g__Allochromatium--1||g__Archangium--1||g__Azohydromonas--1||g__Azospirillum--1||g__Blastococcus--1||g__Bosea--1||g__Chloroflexus--1||g__Denitromonas--1||g__Ensifer--1||g__Halapricum--1||g__Herbaspirillum--1||g__JAAZNF01--1||g__JACQTO01--1||g__JAFKFH01--1||g__JAHJTB01--1||g__LX47W--1||g__Melittangium--1||g__Paenibacillus_Z--2||g__Paraburkholderia--1||g__Paralachnospira_A--1||g__Pseudolabrys--1||g__Rhizobacter--1||g__Rhizobium--1||g__Rhodopseudomonas--2||g__Roseburia--1||g__Roseomonas_B--1||g__SV1-B22--1||g__Sporomusa--1||g__Sulfuricella--1||g__UBA10988--1||g__UBA11346--1||g__WMHbin3--1||g__WRJA01--1:capture_order_counter=o__Acetobacterales--1||o__Adiutricales--1||o__Azospirillales--1||o__B64-G9--1||o__Burkholderiales--9||o__Chloroflexales--1||o__Chromatiales--1||o__Enterobacterales--2||o__Ferrovibrionales--1||o__Halobacteriales--1||o__Lachnospirales--2||o__Magnetococcales--1||o__Mycobacteriales--1||o__Myxococcales--2||o__Oscillospirales--1||o__Paenibacillales--2||o__Rhizobiales--7||o__Sporomusales--1||o__Synergistales--1||o__UBA10988--1||o__UBA11346--1:capture_phylum_counter=p__Actinobacteriota--1||p__Armatimonadota--1||p__Chloroflexota--1||p__Desulfobacterota--1||p__Firmicutes--2||p__Firmicutes_A--3||p__Firmicutes_C--1||p__Halobacteriota--1||p__Myxococcota--3||p__Planctomycetota--1||p__Proteobacteria--23||p__Synergistota--1:capture_species_counter=s__2-12-FULL-64-23 sp014860355--1||s__Aeromonas bestiarum--1||s__Aeromonas schubertii--1||s__Agrobacterium bohemicum--1||s__Allochromatium warmingii--1||s__Archangium gephyra--1||s__Azohydromonas caseinilytica--1||s__Azospirillum lipoferum_B--1||s__Blastococcus litoris--1||s__Bosea thiooxidans--1||s__Chloroflexus islandicus--1||s__Denitromonas sp018524365--1||s__Ensifer sp001695835--1||s__Halapricum salinum--1||s__Herbaspirillum sp013426985--1||s__JAAZNF01 sp012798435--1||s__JACQTO01 sp016189945--1||s__JAFKFH01 sp017307375--1||s__JAHJTB01 sp018830135--1||s__LX47W sp014042355--1||s__Melittangium boletus--1||s__Paenibacillus_Z mendelii--1||s__Paenibacillus_Z montanisoli--1||s__Paraburkholderia solisilvae--1||s__Paralachnospira_A sp910588405--1||s__Pseudolabrys sp018242205--1||s__Rhizobacter sp001425825--1||s__Rhizobium ecuadorense--1||s__Rhodopseudomonas palustris_F--1||s__Rhodopseudomonas sp010907035--1||s__Roseburia sp017937095--1||s__Roseomonas_B sp016869735--1||s__SV1-B22 sp018398915--1||s__Sporomusa sphaeroides--1||s__Sulfuricella sp000971475--1||s__UBA10988 sp016235455--1||s__UBA11346 sp017302815--1||s__WMHbin3 sp015231915--1||s__WRJA01 sp009782435--1:evalue_avg=8.1540650001495e-08:evalue_max=1.63e-06:evalue_min=7.57e-54:evalue_std=3.644695575270764e-07:evalue_sum=1.6308130000299001e-06:gapopen_avg=0.35:gapopen_max=3.0:gapopen_min=0.0:gapopen_std=0.812727700887249:gapopen_sum=7.0:gtdb_class_counter=c__Chloroflexia--1||c__UBA10030--1:gtdb_domain_counter=d__Bacteria--2:gtdb_family_counter=f__Chloroflexaceae--1||f__UBA6906--1:gtdb_genus_counter=g__CAIWXH01--1||g__JACQVJ01--1:gtdb_order_counter=o__Chloroflexales--1||o__UBA10030--1:gtdb_phylum_counter=p__Bacteroidota--1||p__Chloroflexota--1:gtdb_species_counter=s__CAIWXH01 sp903916565--1||s__JACQVJ01 sp016209805--1:heptad_counter=MCP-36H--1||MCP-40H--15||MCP-44H--25:lbd_counter=:lca_tree=d__Bacteria:length_avg=104.4:length_max=119.0:length_min=94.0:length_std=6.604623579855172:length_sum=2088.0:mismatch_avg=31.95:mismatch_max=65.0:mismatch_min=4.0:mismatch_std=17.41286578185343:mismatch_sum=639.0:name=N68954:qcovhsp_avg=99.33999999999999:qcovhsp_max=100.0:qcovhsp_min=97.1:qcovhsp_std=0.774188879442629:qcovhsp_sum=1986.7999999999997:qend_avg=104.45:qend_max=119.0:qend_min=94.0:qend_std=6.62908265464425:qend_sum=2089.0:qstart_avg=1.25:qstart_max=2.0:qstart_min=1.0:qstart_std=0.4442616583193193:qstart_sum=25.0:ref_name_counter=GB_GCA_002794515.1_protein.faa_PGTJ01000040.1_4@PF00015_full_PFAM.214.391--1||GB_GCA_008933735.1_protein.faa_WBUL01000001.1_423@PF00015_full_PFAM.519.703--1||GB_GCA_013335275.1_protein.faa_JAAXVX010000080.1_3@PF00015_full_PFAM.280.487--1||GB_GCA_014379205.1_protein.faa_JACMME010000170.1_21@PF00015_full_PFAM.265.469--1||GB_GCA_019237095.1_protein.faa_JAFAHT010000263.1_11@PF00015_full_PFAM.359.546--4||GB_GCA_902826565.1_protein.faa_CADEFF010000002.1_85@PF00015_full_PFAM.278.473--3||GB_GCA_903824675.1_protein.faa_CAIJXV010000120.1_5@PF00015_full_PFAM.359.561--1||GB_GCA_903887465.1_protein.faa_CAISPW010000069.1_5@PF00015_full_PFAM.399.581--1||GB_GCA_903920315.1_protein.faa_CAIXLU010000603.1_9@PF00015_full_PFAM.409.597--1||RS_GCF_000010305.1_protein.faa_NC_012489.1_1359@PF00015_full_PFAM.289.467--1||RS_GCF_000427665.1_protein.faa_NZ_KE386572.1_725@PF00015_full_PFAM.360.535--1||RS_GCF_000733295.1_protein.faa_NZ_JPMI01000391.1_18@PF00015_full_PFAM.411.583--1||RS_GCF_001530125.1_protein.faa_NZ_LDUG01000032.1_26@PF00015_full_PFAM.272.467--1||RS_GCF_004761865.1_protein.faa_NZ_SJDM01000024.1_39@PF00015_full_PFAM.360.536--1||RS_GCF_016864375.1_protein.faa_NZ_CP069354.1_4994@PF00015_full_PFAM.363.536--1:scovhsp_avg=55.735:scovhsp_max=66.5:scovhsp_min=50.7:scovhsp_std=4.127478521733145:scovhsp_sum=1114.7:send_avg=170.05:send_max=185.0:send_min=149.0:send_std=11.076171673794533:send_sum=3401.0:sstart_avg=66.9:sstart_max=81.0:sstart_min=46.0:sstart_std=10.305338422390601:sstart_sum=1338.0],((8e7cd796-67a1-4c98-ac2e-db18cf2e9823_2@MCPsignal.295.398:0.606762[&&NHX:Sample=rhizpot1:Type=capture:besthit=53.9:bitscore=108.0:capture_class=c__Alphaproteobacteria:capture_domain=d__Bacteria:capture_family=f__Azospirillaceae:capture_genus=g__CAIZDL01:capture_order=o__Azospirillales:capture_phylum=p__Proteobacteria:capture_species=s__CAIZDL01 sp903856295:evalue=1.36e-30:gapopen=0.0:heptad=MCP-44H:length=102.0:mismatch=47.0:qcovhsp=99.0:qend=102.0:qstart=1.0:ref_name=RS_GCF_002305875.1_protein.faa_NZ_CP022098.1_1838@PF00015_full_PFAM.395.585:scovhsp=53.7:send=161.0:sstart=60.0],1bf2f40c-7932-4de1-9347-67ae1d7fea7d_1@MCPsignal.418.523:0.590594[&&NHX:Sample=rhizpot3:Type=capture:besthit=59.2:bitscore=112.0:capture_class=c__Alphaproteobacteria:capture_domain=d__Bacteria:capture_family=f__Beijerinckiaceae:capture_genus=g__Methylobacterium:capture_order=o__Rhizobiales:capture_phylum=p__Proteobacteria:capture_species=s__Methylobacterium rhodesianum:evalue=5.39e-32:gapopen=0.0:heptad=MCP-44H:length=103.0:mismatch=42.0:qcovhsp=98.1:qend=103.0:qstart=1.0:ref_name=RS_GCF_000165485.1_protein.faa_NC_014623.1_877@PF00015_full_PFAM.346.529:scovhsp=56.3:send=165.0:sstart=63.0])0.822:0.545976[&&NHX:Sample_counter=rhizpot1--1||rhizpot3--1:Type_counter=capture--2:besthit_avg=56.55:besthit_max=59.2:besthit_min=53.9:besthit_std=3.747665940288705:besthit_sum=113.1:bitscore_avg=110.0:bitscore_max=112.0:bitscore_min=108.0:bitscore_std=2.8284271247461903:bitscore_sum=220.0:capture_class_counter=c__Alphaproteobacteria--2:capture_domain_counter=d__Bacteria--2:capture_family_counter=f__Azospirillaceae--1||f__Beijerinckiaceae--1:capture_genus_counter=g__CAIZDL01--1||g__Methylobacterium--1:capture_order_counter=o__Azospirillales--1||o__Rhizobiales--1:capture_phylum_counter=p__Proteobacteria--2:capture_species_counter=s__CAIZDL01 sp903856295--1||s__Methylobacterium rhodesianum--1:evalue_avg=7.0695e-31:evalue_max=1.36e-30:evalue_min=5.39e-32:evalue_std=9.235521669077498e-31:evalue_sum=1.4139e-30:gapopen_avg=0.0:gapopen_max=0.0:gapopen_min=0.0:gapopen_std=0.0:gapopen_sum=0.0:gtdb_class_counter=:gtdb_domain_counter=:gtdb_family_counter=:gtdb_genus_counter=:gtdb_order_counter=:gtdb_phylum_counter=:gtdb_species_counter=:heptad_counter=MCP-44H--2:lbd_counter=:length_avg=102.5:length_max=103.0:length_min=102.0:length_std=0.7071067811865476:length_sum=205.0:mismatch_avg=44.5:mismatch_max=47.0:mismatch_min=42.0:mismatch_std=3.5355339059327378:mismatch_sum=89.0:name=N68957:qcovhsp_avg=98.55:qcovhsp_max=99.0:qcovhsp_min=98.1:qcovhsp_std=0.6363961030678968:qcovhsp_sum=197.1:qend_avg=102.5:qend_max=103.0:qend_min=102.0:qend_std=0.7071067811865476:qend_sum=205.0:qstart_avg=1.0:qstart_max=1.0:qstart_min=1.0:qstart_std=0.0:qstart_sum=2.0:ref_name_counter=RS_GCF_000165485.1_protein.faa_NC_014623.1_877@PF00015_full_PFAM.346.529--1||RS_GCF_002305875.1_protein.faa_NZ_CP022098.1_1838@PF00015_full_PFAM.395.585--1:scovhsp_avg=55.0:scovhsp_max=56.3:scovhsp_min=53.7:scovhsp_std=1.8384776310850195:scovhsp_sum=110.0:send_avg=163.0:send_max=165.0:send_min=161.0:send_std=2.8284271247461903:send_sum=326.0:sstart_avg=61.5:sstart_max=63.0:sstart_min=60.0:sstart_std=2.1213203435596424:sstart_sum=123.0],821dc6ba-18da-4e3e-9d00-572df14785c4_4@MCPsignal.266.340:0.430038[&&NHX:Sample=rhiztom2:Type=capture:capture_class=c__Gammaproteobacteria:capture_domain=d__Bacteria:capture_family=f__J044:capture_genus=g__J044:capture_order=o__J044:capture_phylum=p__Proteobacteria:capture_species=s__J044 sp003696465:heptad=MCP-44H])0.838:0.155516[&&NHX:Sample_counter=rhizpot1--1||rhizpot3--1||rhiztom2--1:Type_counter=capture--3:besthit_avg=56.55:besthit_max=59.2:besthit_min=53.9:besthit_std=3.747665940288705:besthit_sum=113.1:bitscore_avg=110.0:bitscore_max=112.0:bitscore_min=108.0:bitscore_std=2.8284271247461903:bitscore_sum=220.0:capture_class_counter=c__Alphaproteobacteria--2||c__Gammaproteobacteria--1:capture_domain_counter=d__Bacteria--3:capture_family_counter=f__Azospirillaceae--1||f__Beijerinckiaceae--1||f__J044--1:capture_genus_counter=g__CAIZDL01--1||g__J044--1||g__Methylobacterium--1:capture_order_counter=o__Azospirillales--1||o__J044--1||o__Rhizobiales--1:capture_phylum_counter=p__Proteobacteria--3:capture_species_counter=s__CAIZDL01 sp903856295--1||s__J044 sp003696465--1||s__Methylobacterium rhodesianum--1:evalue_avg=7.0695e-31:evalue_max=1.36e-30:evalue_min=5.39e-32:evalue_std=9.235521669077498e-31:evalue_sum=1.4139e-30:gapopen_avg=0.0:gapopen_max=0.0:gapopen_min=0.0:gapopen_std=0.0:gapopen_sum=0.0:gtdb_class_counter=:gtdb_domain_counter=:gtdb_family_counter=:gtdb_genus_counter=:gtdb_order_counter=:gtdb_phylum_counter=:gtdb_species_counter=:heptad_counter=MCP-44H--3:lbd_counter=:length_avg=102.5:length_max=103.0:length_min=102.0:length_std=0.7071067811865476:length_sum=205.0:mismatch_avg=44.5:mismatch_max=47.0:mismatch_min=42.0:mismatch_std=3.5355339059327378:mismatch_sum=89.0:name=N68959:qcovhsp_avg=98.55:qcovhsp_max=99.0:qcovhsp_min=98.1:qcovhsp_std=0.6363961030678968:qcovhsp_sum=197.1:qend_avg=102.5:qend_max=103.0:qend_min=102.0:qend_std=0.7071067811865476:qend_sum=205.0:qstart_avg=1.0:qstart_max=1.0:qstart_min=1.0:qstart_std=0.0:qstart_sum=2.0:ref_name_counter=RS_GCF_000165485.1_protein.faa_NC_014623.1_877@PF00015_full_PFAM.346.529--1||RS_GCF_002305875.1_protein.faa_NZ_CP022098.1_1838@PF00015_full_PFAM.395.585--1:scovhsp_avg=55.0:scovhsp_max=56.3:scovhsp_min=53.7:scovhsp_std=1.8384776310850195:scovhsp_sum=110.0:send_avg=163.0:send_max=165.0:send_min=161.0:send_std=2.8284271247461903:send_sum=326.0:sstart_avg=61.5:sstart_max=63.0:sstart_min=60.0:sstart_std=2.1213203435596424:sstart_sum=123.0])0.807:0.0857121[&&NHX:Sample_counter=rhizpot1--6||rhizpot3--6||rhiztom1--8||rhiztom2--9||rhiztom3--13:Type_counter=GTDB--2||capture--42:besthit_avg=68.01363636363637:besthit_max=95.7:besthit_min=36.0:besthit_std=16.194481583744317:besthit_sum=1496.3:bitscore_avg=122.11363636363636:bitscore_max=167.0:bitscore_min=45.8:bitscore_std=32.46189407751136:bitscore_sum=2686.5:capture_class_counter=c__Actinomycetia--1||c__Alphaproteobacteria--12||c__B64-G9--1||c__Bacilli--2||c__Chloroflexia--1||c__Clostridia--3||c__Desulfarculia--1||c__Gammaproteobacteria--13||c__Halobacteria--1||c__Magnetococcia--1||c__Myxococcia--2||c__Negativicutes--1||c__Synergistia--1||c__UBA10988--1||c__UBA11346--1:capture_domain_counter=d__Archaea--1||d__Bacteria--41:capture_family_counter=f__Acetobacteraceae--1||f__Aeromonadaceae--2||f__Azospirillaceae--2||f__B64-G9--1||f__Beijerinckiaceae--2||f__Burkholderiaceae--5||f__Chloroflexaceae--1||f__Chromatiaceae--1||f__Ferrovibrionaceae--1||f__Geodermatophilaceae--1||f__Haloarculaceae--1||f__J044--1||f__JAHJTB01--1||f__Lachnospiraceae--2||f__Magnetaquicoccaceae--1||f__Myxococcaceae--2||f__Oscillospiraceae--1||f__Paenibacillaceae--2||f__Rhizobiaceae--3||f__Rhodocyclaceae--1||f__SG8-39--2||f__SV1-B22--1||f__Sporomusaceae--1||f__Sulfuricellaceae--1||f__UBA10988--1||f__UBA11346--1||f__Xanthobacteraceae--3:capture_genus_counter=g__2-12-FULL-64-23--1||g__Aeromonas--2||g__Agrobacterium--1||g__Allochromatium--1||g__Archangium--1||g__Azohydromonas--1||g__Azospirillum--1||g__Blastococcus--1||g__Bosea--1||g__CAIZDL01--1||g__Chloroflexus--1||g__Denitromonas--1||g__Ensifer--1||g__Halapricum--1||g__Herbaspirillum--1||g__J044--1||g__JAAZNF01--1||g__JACQTO01--1||g__JAFKFH01--1||g__JAHJTB01--1||g__LX47W--1||g__Melittangium--1||g__Methylobacterium--1||g__Paenibacillus_Z--2||g__Paraburkholderia--1||g__Paralachnospira_A--1||g__Pseudolabrys--1||g__Rhizobacter--1||g__Rhizobium--1||g__Rhodopseudomonas--2||g__Roseburia--1||g__Roseomonas_B--1||g__SV1-B22--1||g__Sporomusa--1||g__Sulfuricella--1||g__UBA10988--1||g__UBA11346--1||g__WMHbin3--1||g__WRJA01--1:capture_order_counter=o__Acetobacterales--1||o__Adiutricales--1||o__Azospirillales--2||o__B64-G9--1||o__Burkholderiales--9||o__Chloroflexales--1||o__Chromatiales--1||o__Enterobacterales--2||o__Ferrovibrionales--1||o__Halobacteriales--1||o__J044--1||o__Lachnospirales--2||o__Magnetococcales--1||o__Mycobacteriales--1||o__Myxococcales--2||o__Oscillospirales--1||o__Paenibacillales--2||o__Rhizobiales--8||o__Sporomusales--1||o__Synergistales--1||o__UBA10988--1||o__UBA11346--1:capture_phylum_counter=p__Actinobacteriota--1||p__Armatimonadota--1||p__Chloroflexota--1||p__Desulfobacterota--1||p__Firmicutes--2||p__Firmicutes_A--3||p__Firmicutes_C--1||p__Halobacteriota--1||p__Myxococcota--3||p__Planctomycetota--1||p__Proteobacteria--26||p__Synergistota--1:capture_species_counter=s__2-12-FULL-64-23 sp014860355--1||s__Aeromonas bestiarum--1||s__Aeromonas schubertii--1||s__Agrobacterium bohemicum--1||s__Allochromatium warmingii--1||s__Archangium gephyra--1||s__Azohydromonas caseinilytica--1||s__Azospirillum lipoferum_B--1||s__Blastococcus litoris--1||s__Bosea thiooxidans--1||s__CAIZDL01 sp903856295--1||s__Chloroflexus islandicus--1||s__Denitromonas sp018524365--1||s__Ensifer sp001695835--1||s__Halapricum salinum--1||s__Herbaspirillum sp013426985--1||s__J044 sp003696465--1||s__JAAZNF01 sp012798435--1||s__JACQTO01 sp016189945--1||s__JAFKFH01 sp017307375--1||s__JAHJTB01 sp018830135--1||s__LX47W sp014042355--1||s__Melittangium boletus--1||s__Methylobacterium rhodesianum--1||s__Paenibacillus_Z mendelii--1||s__Paenibacillus_Z montanisoli--1||s__Paraburkholderia solisilvae--1||s__Paralachnospira_A sp910588405--1||s__Pseudolabrys sp018242205--1||s__Rhizobacter sp001425825--1||s__Rhizobium ecuadorense--1||s__Rhodopseudomonas palustris_F--1||s__Rhodopseudomonas sp010907035--1||s__Roseburia sp017937095--1||s__Roseomonas_B sp016869735--1||s__SV1-B22 sp018398915--1||s__Sporomusa sphaeroides--1||s__Sulfuricella sp000971475--1||s__UBA10988 sp016235455--1||s__UBA11346 sp017302815--1||s__WMHbin3 sp015231915--1||s__WRJA01 sp009782435--1:evalue_avg=7.412786363772273e-08:evalue_max=1.63e-06:evalue_min=7.57e-54:evalue_std=3.4750895687560267e-07:evalue_sum=1.6308130000299001e-06:gapopen_avg=0.3181818181818182:gapopen_max=3.0:gapopen_min=0.0:gapopen_std=0.7798878818298872:gapopen_sum=7.0:gtdb_class_counter=c__Chloroflexia--1||c__UBA10030--1:gtdb_domain_counter=d__Bacteria--2:gtdb_family_counter=f__Chloroflexaceae--1||f__UBA6906--1:gtdb_genus_counter=g__CAIWXH01--1||g__JACQVJ01--1:gtdb_order_counter=o__Chloroflexales--1||o__UBA10030--1:gtdb_phylum_counter=p__Bacteroidota--1||p__Chloroflexota--1:gtdb_species_counter=s__CAIWXH01 sp903916565--1||s__JACQVJ01 sp016209805--1:heptad_counter=MCP-36H--1||MCP-40H--15||MCP-44H--28:lbd_counter=:lca_tree=d__Bacteria:length_avg=104.22727272727273:length_max=119.0:length_min=94.0:length_std=6.308964281324654:length_sum=2293.0:mismatch_avg=33.09090909090909:mismatch_max=65.0:mismatch_min=4.0:mismatch_std=16.98713544311608:mismatch_sum=728.0:name=N68960:qcovhsp_avg=99.2681818181818:qcovhsp_max=100.0:qcovhsp_min=97.1:qcovhsp_std=0.7846056720455586:qcovhsp_sum=2183.8999999999996:qend_avg=104.27272727272727:qend_max=119.0:qend_min=94.0:qend_std=6.333447253475324:qend_sum=2294.0:qstart_avg=1.2272727272727273:qstart_max=2.0:qstart_min=1.0:qstart_std=0.42893202722888857:qstart_sum=27.0:ref_name_counter=GB_GCA_002794515.1_protein.faa_PGTJ01000040.1_4@PF00015_full_PFAM.214.391--1||GB_GCA_008933735.1_protein.faa_WBUL01000001.1_423@PF00015_full_PFAM.519.703--1||GB_GCA_013335275.1_protein.faa_JAAXVX010000080.1_3@PF00015_full_PFAM.280.487--1||GB_GCA_014379205.1_protein.faa_JACMME010000170.1_21@PF00015_full_PFAM.265.469--1||GB_GCA_019237095.1_protein.faa_JAFAHT010000263.1_11@PF00015_full_PFAM.359.546--4||GB_GCA_902826565.1_protein.faa_CADEFF010000002.1_85@PF00015_full_PFAM.278.473--3||GB_GCA_903824675.1_protein.faa_CAIJXV010000120.1_5@PF00015_full_PFAM.359.561--1||GB_GCA_903887465.1_protein.faa_CAISPW010000069.1_5@PF00015_full_PFAM.399.581--1||GB_GCA_903920315.1_protein.faa_CAIXLU010000603.1_9@PF00015_full_PFAM.409.597--1||RS_GCF_000010305.1_protein.faa_NC_012489.1_1359@PF00015_full_PFAM.289.467--1||RS_GCF_000165485.1_protein.faa_NC_014623.1_877@PF00015_full_PFAM.346.529--1||RS_GCF_000427665.1_protein.faa_NZ_KE386572.1_725@PF00015_full_PFAM.360.535--1||RS_GCF_000733295.1_protein.faa_NZ_JPMI01000391.1_18@PF00015_full_PFAM.411.583--1||RS_GCF_001530125.1_protein.faa_NZ_LDUG01000032.1_26@PF00015_full_PFAM.272.467--1||RS_GCF_002305875.1_protein.faa_NZ_CP022098.1_1838@PF00015_full_PFAM.395.585--1||RS_GCF_004761865.1_protein.faa_NZ_SJDM01000024.1_39@PF00015_full_PFAM.360.536--1||RS_GCF_016864375.1_protein.faa_NZ_CP069354.1_4994@PF00015_full_PFAM.363.536--1:scovhsp_avg=55.66818181818182:scovhsp_max=66.5:scovhsp_min=50.7:scovhsp_std=3.9523816043393825:scovhsp_sum=1224.7:send_avg=169.4090909090909:send_max=185.0:send_min=149.0:send_std=10.755548251103622:send_sum=3727.0:sstart_avg=66.4090909090909:sstart_max=81.0:sstart_min=46.0:sstart_std=9.941060070469112:sstart_sum=1461.0],(e8ef798c-2115-494d-9585-e01f4b770c04_4@MCPsignal.76.179:1.00301[&&NHX:Sample=rhiztom3:Type=capture:besthit=96.1:bitscore=179.0:capture_class=c__Gammaproteobacteria:capture_domain=d__Bacteria:capture_family=f__Pseudomonadaceae:capture_genus=g__Pseudomonas_E:capture_order=o__Pseudomonadales:capture_phylum=p__Proteobacteria:capture_species=s__Pseudomonas_E putida_T:evalue=1.23e-58:gapopen=1.0:heptad=MCP-40H:length=103.0:mismatch=3.0:qcovhsp=99.0:qend=103.0:qstart=2.0:ref_name=RS_GCF_019212185.1_protein.faa_NZ_CP078138.1_2257@PF00015_full_PFAM.524.702:scovhsp=57.9:send=159.0:sstart=57.0],GB_GCA_905236145.1_protein.faa_CAJOOE010000086.1_3@PF00015_full_PFAM.1.97:1.14053[&&NHX:Type=GTDB:gtdb_class=c__Negativicutes:gtdb_domain=d__Bacteria:gtdb_family=f__Selenomonadaceae:gtdb_genus=g__Quinella:gtdb_order=o__Selenomonadales:gtdb_phylum=p__Firmicutes_C:gtdb_species=s__Quinella sp905236145:heptad=MCP-44H:species=d__Bacteria_p__Firmicutes_C_c__Negativicutes_o__Selenomonadales_f__Selenomonadaceae_g__Quinella_s__Quinella sp905236145])0.912:0.342636[&&NHX:Sample_counter=rhiztom3--1:Type_counter=GTDB--1||capture--1:besthit_avg=96.1:besthit_max=96.1:besthit_min=96.1:besthit_std=0:besthit_sum=96.1:bitscore_avg=179.0:bitscore_max=179.0:bitscore_min=179.0:bitscore_std=0:bitscore_sum=179.0:capture_class_counter=c__Gammaproteobacteria--1:capture_domain_counter=d__Bacteria--1:capture_family_counter=f__Pseudomonadaceae--1:capture_genus_counter=g__Pseudomonas_E--1:capture_order_counter=o__Pseudomonadales--1:capture_phylum_counter=p__Proteobacteria--1:capture_species_counter=s__Pseudomonas_E putida_T--1:evalue_avg=1.23e-58:evalue_max=1.23e-58:evalue_min=1.23e-58:evalue_std=0:evalue_sum=1.23e-58:gapopen_avg=1.0:gapopen_max=1.0:gapopen_min=1.0:gapopen_std=0:gapopen_sum=1.0:gtdb_class_counter=c__Negativicutes--1:gtdb_domain_counter=d__Bacteria--1:gtdb_family_counter=f__Selenomonadaceae--1:gtdb_genus_counter=g__Quinella--1:gtdb_order_counter=o__Selenomonadales--1:gtdb_phylum_counter=p__Firmicutes_C--1:gtdb_species_counter=s__Quinella sp905236145--1:heptad_counter=MCP-40H--1||MCP-44H--1:lbd_counter=:lca_tree=s__Quinella sp905236145:length_avg=103.0:length_max=103.0:length_min=103.0:length_std=0:length_sum=103.0:mismatch_avg=3.0:mismatch_max=3.0:mismatch_min=3.0:mismatch_std=0:mismatch_sum=3.0:name=N68963:qcovhsp_avg=99.0:qcovhsp_max=99.0:qcovhsp_min=99.0:qcovhsp_std=0:qcovhsp_sum=99.0:qend_avg=103.0:qend_max=103.0:qend_min=103.0:qend_std=0:qend_sum=103.0:qstart_avg=2.0:qstart_max=2.0:qstart_min=2.0:qstart_std=0:qstart_sum=2.0:ref_name_counter=RS_GCF_019212185.1_protein.faa_NZ_CP078138.1_2257@PF00015_full_PFAM.524.702--1:scovhsp_avg=57.9:scovhsp_max=57.9:scovhsp_min=57.9:scovhsp_std=0:scovhsp_sum=57.9:send_avg=159.0:send_max=159.0:send_min=159.0:send_std=0:send_sum=159.0:sstart_avg=57.0:sstart_max=57.0:sstart_min=57.0:sstart_std=0:sstart_sum=57.0])0.787:0.0466978[&&NHX:Sample_counter=rhizpot1--6||rhizpot3--6||rhiztom1--8||rhiztom2--9||rhiztom3--14:Type_counter=GTDB--3||capture--43:besthit_avg=69.23478260869565:besthit_max=96.1:besthit_min=36.0:besthit_std=16.87121294059667:besthit_sum=1592.3999999999999:bitscore_avg=124.58695652173913:bitscore_max=179.0:bitscore_min=45.8:bitscore_std=33.8610973396238:bitscore_sum=2865.5:capture_class_counter=c__Actinomycetia--1||c__Alphaproteobacteria--12||c__B64-G9--1||c__Bacilli--2||c__Chloroflexia--1||c__Clostridia--3||c__Desulfarculia--1||c__Gammaproteobacteria--14||c__Halobacteria--1||c__Magnetococcia--1||c__Myxococcia--2||c__Negativicutes--1||c__Synergistia--1||c__UBA10988--1||c__UBA11346--1:capture_domain_counter=d__Archaea--1||d__Bacteria--42:capture_family_counter=f__Acetobacteraceae--1||f__Aeromonadaceae--2||f__Azospirillaceae--2||f__B64-G9--1||f__Beijerinckiaceae--2||f__Burkholderiaceae--5||f__Chloroflexaceae--1||f__Chromatiaceae--1||f__Ferrovibrionaceae--1||f__Geodermatophilaceae--1||f__Haloarculaceae--1||f__J044--1||f__JAHJTB01--1||f__Lachnospiraceae--2||f__Magnetaquicoccaceae--1||f__Myxococcaceae--2||f__Oscillospiraceae--1||f__Paenibacillaceae--2||f__Pseudomonadaceae--1||f__Rhizobiaceae--3||f__Rhodocyclaceae--1||f__SG8-39--2||f__SV1-B22--1||f__Sporomusaceae--1||f__Sulfuricellaceae--1||f__UBA10988--1||f__UBA11346--1||f__Xanthobacteraceae--3:capture_genus_counter=g__2-12-FULL-64-23--1||g__Aeromonas--2||g__Agrobacterium--1||g__Allochromatium--1||g__Archangium--1||g__Azohydromonas--1||g__Azospirillum--1||g__Blastococcus--1||g__Bosea--1||g__CAIZDL01--1||g__Chloroflexus--1||g__Denitromonas--1||g__Ensifer--1||g__Halapricum--1||g__Herbaspirillum--1||g__J044--1||g__JAAZNF01--1||g__JACQTO01--1||g__JAFKFH01--1||g__JAHJTB01--1||g__LX47W--1||g__Melittangium--1||g__Methylobacterium--1||g__Paenibacillus_Z--2||g__Paraburkholderia--1||g__Paralachnospira_A--1||g__Pseudolabrys--1||g__Pseudomonas_E--1||g__Rhizobacter--1||g__Rhizobium--1||g__Rhodopseudomonas--2||g__Roseburia--1||g__Roseomonas_B--1||g__SV1-B22--1||g__Sporomusa--1||g__Sulfuricella--1||g__UBA10988--1||g__UBA11346--1||g__WMHbin3--1||g__WRJA01--1:capture_order_counter=o__Acetobacterales--1||o__Adiutricales--1||o__Azospirillales--2||o__B64-G9--1||o__Burkholderiales--9||o__Chloroflexales--1||o__Chromatiales--1||o__Enterobacterales--2||o__Ferrovibrionales--1||o__Halobacteriales--1||o__J044--1||o__Lachnospirales--2||o__Magnetococcales--1||o__Mycobacteriales--1||o__Myxococcales--2||o__Oscillospirales--1||o__Paenibacillales--2||o__Pseudomonadales--1||o__Rhizobiales--8||o__Sporomusales--1||o__Synergistales--1||o__UBA10988--1||o__UBA11346--1:capture_phylum_counter=p__Actinobacteriota--1||p__Armatimonadota--1||p__Chloroflexota--1||p__Desulfobacterota--1||p__Firmicutes--2||p__Firmicutes_A--3||p__Firmicutes_C--1||p__Halobacteriota--1||p__Myxococcota--3||p__Planctomycetota--1||p__Proteobacteria--27||p__Synergistota--1:capture_species_counter=s__2-12-FULL-64-23 sp014860355--1||s__Aeromonas bestiarum--1||s__Aeromonas schubertii--1||s__Agrobacterium bohemicum--1||s__Allochromatium warmingii--1||s__Archangium gephyra--1||s__Azohydromonas caseinilytica--1||s__Azospirillum lipoferum_B--1||s__Blastococcus litoris--1||s__Bosea thiooxidans--1||s__CAIZDL01 sp903856295--1||s__Chloroflexus islandicus--1||s__Denitromonas sp018524365--1||s__Ensifer sp001695835--1||s__Halapricum salinum--1||s__Herbaspirillum sp013426985--1||s__J044 sp003696465--1||s__JAAZNF01 sp012798435--1||s__JACQTO01 sp016189945--1||s__JAFKFH01 sp017307375--1||s__JAHJTB01 sp018830135--1||s__LX47W sp014042355--1||s__Melittangium boletus--1||s__Methylobacterium rhodesianum--1||s__Paenibacillus_Z mendelii--1||s__Paenibacillus_Z montanisoli--1||s__Paraburkholderia solisilvae--1||s__Paralachnospira_A sp910588405--1||s__Pseudolabrys sp018242205--1||s__Pseudomonas_E putida_T--1||s__Rhizobacter sp001425825--1||s__Rhizobium ecuadorense--1||s__Rhodopseudomonas palustris_F--1||s__Rhodopseudomonas sp010907035--1||s__Roseburia sp017937095--1||s__Roseomonas_B sp016869735--1||s__SV1-B22 sp018398915--1||s__Sporomusa sphaeroides--1||s__Sulfuricella sp000971475--1||s__UBA10988 sp016235455--1||s__UBA11346 sp017302815--1||s__WMHbin3 sp015231915--1||s__WRJA01 sp009782435--1:evalue_avg=7.090491304477827e-08:evalue_max=1.63e-06:evalue_min=1.23e-58:evalue_std=3.3987083154751493e-07:evalue_sum=1.6308130000299001e-06:gapopen_avg=0.34782608695652173:gapopen_max=3.0:gapopen_min=0.0:gapopen_std=0.7751067757631797:gapopen_sum=8.0:gtdb_class_counter=c__Chloroflexia--1||c__Negativicutes--1||c__UBA10030--1:gtdb_domain_counter=d__Bacteria--3:gtdb_family_counter=f__Chloroflexaceae--1||f__Selenomonadaceae--1||f__UBA6906--1:gtdb_genus_counter=g__CAIWXH01--1||g__JACQVJ01--1||g__Quinella--1:gtdb_order_counter=o__Chloroflexales--1||o__Selenomonadales--1||o__UBA10030--1:gtdb_phylum_counter=p__Bacteroidota--1||p__Chloroflexota--1||p__Firmicutes_C--1:gtdb_species_counter=s__CAIWXH01 sp903916565--1||s__JACQVJ01 sp016209805--1||s__Quinella sp905236145--1:heptad_counter=MCP-36H--1||MCP-40H--16||MCP-44H--29:lbd_counter=:lca_tree=d__Bacteria:length_avg=104.17391304347827:length_max=119.0:length_min=94.0:length_std=6.169221064084947:length_sum=2396.0:mismatch_avg=31.782608695652176:mismatch_max=65.0:mismatch_min=3.0:mismatch_std=17.743005079439385:mismatch_sum=731.0:name=N68964:qcovhsp_avg=99.25652173913042:qcovhsp_max=100.0:qcovhsp_min=97.1:qcovhsp_std=0.7686032709677305:qcovhsp_sum=2282.8999999999996:qend_avg=104.21739130434783:qend_max=119.0:qend_min=94.0:qend_std=6.193519499805131:qend_sum=2397.0:qstart_avg=1.2608695652173914:qstart_max=2.0:qstart_min=1.0:qstart_std=0.44897775854487953:qstart_sum=29.0:ref_name_counter=GB_GCA_002794515.1_protein.faa_PGTJ01000040.1_4@PF00015_full_PFAM.214.391--1||GB_GCA_008933735.1_protein.faa_WBUL01000001.1_423@PF00015_full_PFAM.519.703--1||GB_GCA_013335275.1_protein.faa_JAAXVX010000080.1_3@PF00015_full_PFAM.280.487--1||GB_GCA_014379205.1_protein.faa_JACMME010000170.1_21@PF00015_full_PFAM.265.469--1||GB_GCA_019237095.1_protein.faa_JAFAHT010000263.1_11@PF00015_full_PFAM.359.546--4||GB_GCA_902826565.1_protein.faa_CADEFF010000002.1_85@PF00015_full_PFAM.278.473--3||GB_GCA_903824675.1_protein.faa_CAIJXV010000120.1_5@PF00015_full_PFAM.359.561--1||GB_GCA_903887465.1_protein.faa_CAISPW010000069.1_5@PF00015_full_PFAM.399.581--1||GB_GCA_903920315.1_protein.faa_CAIXLU010000603.1_9@PF00015_full_PFAM.409.597--1||RS_GCF_000010305.1_protein.faa_NC_012489.1_1359@PF00015_full_PFAM.289.467--1||RS_GCF_000165485.1_protein.faa_NC_014623.1_877@PF00015_full_PFAM.346.529--1||RS_GCF_000427665.1_protein.faa_NZ_KE386572.1_725@PF00015_full_PFAM.360.535--1||RS_GCF_000733295.1_protein.faa_NZ_JPMI01000391.1_18@PF00015_full_PFAM.411.583--1||RS_GCF_001530125.1_protein.faa_NZ_LDUG01000032.1_26@PF00015_full_PFAM.272.467--1||RS_GCF_002305875.1_protein.faa_NZ_CP022098.1_1838@PF00015_full_PFAM.395.585--1||RS_GCF_004761865.1_protein.faa_NZ_SJDM01000024.1_39@PF00015_full_PFAM.360.536--1||RS_GCF_016864375.1_protein.faa_NZ_CP069354.1_4994@PF00015_full_PFAM.363.536--1||RS_GCF_019212185.1_protein.faa_NZ_CP078138.1_2257@PF00015_full_PFAM.524.702--1:scovhsp_avg=55.765217391304354:scovhsp_max=66.5:scovhsp_min=50.7:scovhsp_std=3.889450615055617:scovhsp_sum=1282.6000000000001:send_avg=168.95652173913044:send_max=185.0:send_min=149.0:send_std=10.730069307873954:send_sum=3886.0:sstart_avg=66.0:sstart_max=81.0:sstart_min=46.0:sstart_std=9.908673886137246:sstart_sum=1518.0],((((RS_GCF_001306055.1_protein.faa_NZ_LGHJ01000012.1_113@PF00015_full_PFAM.628.724:0.0230079,GB_GCA_003448875.1_protein.faa_DLXG01000019.1_3@PF00015_full_PFAM.659.741:5e-09)0.997:0.539131[&&NHX:Sample_counter=:Type_counter=:capture_class_counter=:capture_domain_counter=:capture_family_counter=:capture_genus_counter=:capture_order_counter=:capture_phylum_counter=:capture_species_counter=:gtdb_class_counter=:gtdb_domain_counter=:gtdb_family_counter=:gtdb_genus_counter=:gtdb_order_counter=:gtdb_phylum_counter=:gtdb_species_counter=:heptad_counter=:lbd_counter=:name=N68967:ref_name_counter=],((724768d0-4e80-5dae-8fee-fd6b91a59c7a_5@MCPsignal.28.139:0.724666[&&NHX:Sample=rhizpot3:Type=capture:besthit=73.9:bitscore=139.0:capture_class=c__Gammaproteobacteria:capture_domain=d__Bacteria:capture_family=f__Rhodocyclaceae:capture_genus=g__Thauera:capture_order=o__Burkholderiales:capture_phylum=p__Proteobacteria:capture_species=s__Thauera sp018240785:evalue=2.77e-42:gapopen=0.0:heptad=MCP-52H:length=111.0:mismatch=29.0:qcovhsp=100.0:qend=111.0:qstart=1.0:ref_name=RS_GCF_016904885.1_protein.faa_NZ_JADWYI010000001.1_1344@PF00015_full_PFAM.195.394:scovhsp=55.8:send=170.0:sstart=60.0],(5dbe7691-8340-47f7-b84a-75ac80591cb0_2@MCPsignal.278.371:0.387124[&&NHX:Sample=rhizpot2:Type=capture:capture_class=c__Gammaproteobacteria:capture_domain=d__Bacteria:capture_family=f__Pseudomonadaceae:capture_genus=g__Pseudomonas_E:capture_order=o__Pseudomonadales:capture_phylum=p__Proteobacteria:capture_species=s__Pseudomonas_E kielensis:heptad=MCP-44H],((65edbe5c-5874-4d55-9fa2-fa0ffee702e8_4@MCPsignal.22.130:0.298142[&&NHX:Sample=rhiztom3:Type=capture:besthit=86.1:bitscore=172.0:capture_class=c__Gammaproteobacteria:capture_domain=d__Bacteria:capture_family=f__Pseudomonadaceae:capture_genus=g__Pseudomonas_D:capture_order=o__Pseudomonadales:capture_phylum=p__Proteobacteria:capture_species=s__Pseudomonas_D excrementavium:evalue=1.62e-55:gapopen=0.0:heptad=MCP-44H:length=108.0:mismatch=15.0:qcovhsp=100.0:qend=108.0:qstart=1.0:ref_name=GB_GCA_003243425.1_protein.faa_QFQP01000015.1_129@PF00015_full_PFAM.223.423:scovhsp=54.0:send=166.0:sstart=59.0],(((75145196-f5f4-443b-bd74-0f6d4d9b51e5_5@MCPsignal.76.183:0.109729[&&NHX:Sample=rhiztom3:Type=capture:besthit=87.9:bitscore=160.0:capture_class=c__Gammaproteobacteria:capture_domain=d__Bacteria:capture_family=f__Rhodocyclaceae:capture_genus=g__Thauera:capture_order=o__Burkholderiales:capture_phylum=p__Proteobacteria:capture_species=s__Thauera sp002354895:evalue=1.16e-50:gapopen=1.0:heptad=MCP-44H:length=107.0:mismatch=12.0:qcovhsp=100.0:qend=107.0:qstart=1.0:ref_name=GB_GCA_016926755.1_protein.faa_JAFGNZ010000353.1_3@PF00015_full_PFAM.245.446:scovhsp=52.7:send=167.0:sstart=62.0],((0f86a6cf-88fc-5235-8a49-b74dcf9334b8_4@MCPsignal.21.137:0.0687088[&&NHX:Sample=rhizpot1:Type=capture:besthit=98.3:bitscore=73.9:capture_class=c__Clostridia:capture_domain=d__Bacteria:capture_family=f__Sedimentibacteraceae:capture_genus=g__Sedimentibacter:capture_order=o__Tissierellales:capture_phylum=p__Firmicutes_A:capture_species=s__Sedimentibacter sp002331025:evalue=7.22e-17:gapopen=0.0:heptad=MCP-44H:length=116.0:mismatch=2.0:qcovhsp=100.0:qend=116.0:qstart=1.0:ref_name=RS_GCF_000733295.1_protein.faa_NZ_JPMI01000389.1_10@PF00015_full_PFAM.212.409:scovhsp=58.9:send=170.0:sstart=55.0],(b6072c3e-7e1d-506b-995f-98c14fd2654f_1@MCPsignal.75.181:5e-09[&&NHX:Sample=rhiztom2:Type=capture:besthit=80.2:bitscore=149.0:capture_class=c__Gammaproteobacteria:capture_domain=d__Bacteria:capture_family=f__Chitinimonadaceae:capture_genus=g__Chitinimonas:capture_order=o__Burkholderiales:capture_phylum=p__Proteobacteria:capture_species=s__Chitinimonas koreensis:evalue=1.38e-46:gapopen=0.0:heptad=MCP-44H:length=106.0:mismatch=21.0:qcovhsp=100.0:qend=106.0:qstart=1.0:ref_name=GB_GCA_016926755.1_protein.faa_JAFGNZ010000353.1_3@PF00015_full_PFAM.245.446:scovhsp=52.7:send=167.0:sstart=62.0],a04f92d6-93cb-4afc-8255-f006c2369524_2@MCPsignal.279.388:0.0294329[&&NHX:Sample=rhiztom2:Type=capture:besthit=68.8:bitscore=126.0:capture_class=c__Gammaproteobacteria:capture_domain=d__Bacteria:capture_family=f__Rhodocyclaceae:capture_genus=g__Thauera:capture_order=o__Burkholderiales:capture_phylum=p__Proteobacteria:capture_species=s__Thauera sp002354895:evalue=2.64e-37:gapopen=0.0:heptad=MCP-44H:length=109.0:mismatch=34.0:qcovhsp=100.0:qend=109.0:qstart=1.0:ref_name=GB_GCA_016926755.1_protein.faa_JAFGNZ010000353.1_3@PF00015_full_PFAM.245.446:scovhsp=54.2:send=167.0:sstart=59.0])0.961:0.0282292[&&NHX:Sample_counter=rhiztom2--2:Type_counter=capture--2:besthit_avg=74.5:besthit_max=80.2:besthit_min=68.8:besthit_std=8.061017305526645:besthit_sum=149.0:bitscore_avg=137.5:bitscore_max=149.0:bitscore_min=126.0:bitscore_std=16.263455967290593:bitscore_sum=275.0:capture_class_counter=c__Gammaproteobacteria--2:capture_domain_counter=d__Bacteria--2:capture_family_counter=f__Chitinimonadaceae--1||f__Rhodocyclaceae--1:capture_genus_counter=g__Chitinimonas--1||g__Thauera--1:capture_order_counter=o__Burkholderiales--2:capture_phylum_counter=p__Proteobacteria--2:capture_species_counter=s__Chitinimonas koreensis--1||s__Thauera sp002354895--1:evalue_avg=1.3200000006900002e-37:evalue_max=2.64e-37:evalue_min=1.38e-46:evalue_std=1.866761901356678e-37:evalue_sum=2.6400000013800004e-37:gapopen_avg=0.0:gapopen_max=0.0:gapopen_min=0.0:gapopen_std=0.0:gapopen_sum=0.0:gtdb_class_counter=:gtdb_domain_counter=:gtdb_family_counter=:gtdb_genus_counter=:gtdb_order_counter=:gtdb_phylum_counter=:gtdb_species_counter=:heptad_counter=MCP-44H--2:lbd_counter=:length_avg=107.5:length_max=109.0:length_min=106.0:length_std=2.1213203435596424:length_sum=215.0:mismatch_avg=27.5:mismatch_max=34.0:mismatch_min=21.0:mismatch_std=9.192388155425117:mismatch_sum=55.0:name=N68975:qcovhsp_avg=100.0:qcovhsp_max=100.0:qcovhsp_min=100.0:qcovhsp_std=0.0:qcovhsp_sum=200.0:qend_avg=107.5:qend_max=109.0:qend_min=106.0:qend_std=2.1213203435596424:qend_sum=215.0:qstart_avg=1.0:qstart_max=1.0:qstart_min=1.0:qstart_std=0.0:qstart_sum=2.0:ref_name_counter=GB_GCA_016926755.1_protein.faa_JAFGNZ010000353.1_3@PF00015_full_PFAM.245.446--2:scovhsp_avg=53.45:scovhsp_max=54.2:scovhsp_min=52.7:scovhsp_std=1.0606601717798212:scovhsp_sum=106.9:send_avg=167.0:send_max=167.0:send_min=167.0:send_std=0.0:send_sum=334.0:sstart_avg=60.5:sstart_max=62.0:sstart_min=59.0:sstart_std=2.1213203435596424:sstart_sum=121.0])0:5e-09[&&NHX:Sample_counter=rhizpot1--1||rhiztom2--2:Type_counter=capture--3:besthit_avg=82.43333333333334:besthit_max=98.3:besthit_min=68.8:besthit_std=14.876267453004914:besthit_sum=247.3:bitscore_avg=116.3:bitscore_max=149.0:bitscore_min=73.9:bitscore_std=38.47817563242831:bitscore_sum=348.9:capture_class_counter=c__Clostridia--1||c__Gammaproteobacteria--2:capture_domain_counter=d__Bacteria--3:capture_family_counter=f__Chitinimonadaceae--1||f__Rhodocyclaceae--1||f__Sedimentibacteraceae--1:capture_genus_counter=g__Chitinimonas--1||g__Sedimentibacter--1||g__Thauera--1:capture_order_counter=o__Burkholderiales--2||o__Tissierellales--1:capture_phylum_counter=p__Firmicutes_A--1||p__Proteobacteria--2:capture_species_counter=s__Chitinimonas koreensis--1||s__Sedimentibacter sp002331025--1||s__Thauera sp002354895--1:evalue_avg=2.4066666666666665e-17:evalue_max=7.22e-17:evalue_min=1.38e-46:evalue_std=4.1684689435490976e-17:evalue_sum=7.22e-17:gapopen_avg=0.0:gapopen_max=0.0:gapopen_min=0.0:gapopen_std=0.0:gapopen_sum=0.0:gtdb_class_counter=:gtdb_domain_counter=:gtdb_family_counter=:gtdb_genus_counter=:gtdb_order_counter=:gtdb_phylum_counter=:gtdb_species_counter=:heptad_counter=MCP-44H--3:lbd_counter=:length_avg=110.33333333333333:length_max=116.0:length_min=106.0:length_std=5.131601439446884:length_sum=331.0:mismatch_avg=19.0:mismatch_max=34.0:mismatch_min=2.0:mismatch_std=16.09347693943108:mismatch_sum=57.0:name=N68976:qcovhsp_avg=100.0:qcovhsp_max=100.0:qcovhsp_min=100.0:qcovhsp_std=0.0:qcovhsp_sum=300.0:qend_avg=110.33333333333333:qend_max=116.0:qend_min=106.0:qend_std=5.131601439446884:qend_sum=331.0:qstart_avg=1.0:qstart_max=1.0:qstart_min=1.0:qstart_std=0.0:qstart_sum=3.0:ref_name_counter=GB_GCA_016926755.1_protein.faa_JAFGNZ010000353.1_3@PF00015_full_PFAM.245.446--2||RS_GCF_000733295.1_protein.faa_NZ_JPMI01000389.1_10@PF00015_full_PFAM.212.409--1:scovhsp_avg=55.26666666666667:scovhsp_max=58.9:scovhsp_min=52.7:scovhsp_std=3.2347076117221656:scovhsp_sum=165.8:send_avg=168.0:send_max=170.0:send_min=167.0:send_std=1.7320508075688772:send_sum=504.0:sstart_avg=58.666666666666664:sstart_max=62.0:sstart_min=55.0:sstart_std=3.511884584284246:sstart_sum=176.0],(fa345294-b53e-51ac-867a-75646ce5399c_3@MCPsignal.52.161:5e-09[&&NHX:Sample=rhiztom1:Type=capture:besthit=96.3:bitscore=189.0:capture_class=c__Gammaproteobacteria:capture_domain=d__Bacteria:capture_family=f__Rhodocyclaceae:capture_genus=g__Thauera:capture_order=o__Burkholderiales:capture_phylum=p__Proteobacteria:capture_species=s__Thauera sp002354895:evalue=2.54e-62:gapopen=0.0:heptad=MCP-44H:length=109.0:mismatch=4.0:qcovhsp=100.0:qend=109.0:qstart=1.0:ref_name=GB_GCA_016926755.1_protein.faa_JAFGNZ010000353.1_3@PF00015_full_PFAM.245.446:scovhsp=54.2:send=167.0:sstart=59.0],67b28f70-389e-45f6-9eae-bd4d43e6a4c4_1@MCPsignal.231.338:0.0260017[&&NHX:Sample=rhiztom2:Type=capture:besthit=98.1:bitscore=182.0:capture_class=c__Gammaproteobacteria:capture_domain=d__Bacteria:capture_family=f__Burkholderiaceae:capture_genus=g__Pigmentiphaga:capture_order=o__Burkholderiales:capture_phylum=p__Proteobacteria:capture_species=s__Pigmentiphaga humi:evalue=2.56e-59:gapopen=0.0:heptad=MCP-44H:length=103.0:mismatch=2.0:qcovhsp=96.3:qend=107.0:qstart=5.0:ref_name=GB_GCA_016926755.1_protein.faa_JAFGNZ010000353.1_3@PF00015_full_PFAM.245.446:scovhsp=51.2:send=167.0:sstart=65.0])0.964:0.0410684[&&NHX:Sample_counter=rhiztom1--1||rhiztom2--1:Type_counter=capture--2:besthit_avg=97.19999999999999:besthit_max=98.1:besthit_min=96.3:besthit_std=1.2727922061357835:besthit_sum=194.39999999999998:bitscore_avg=185.5:bitscore_max=189.0:bitscore_min=182.0:bitscore_std=4.949747468305833:bitscore_sum=371.0:capture_class_counter=c__Gammaproteobacteria--2:capture_domain_counter=d__Bacteria--2:capture_family_counter=f__Burkholderiaceae--1||f__Rhodocyclaceae--1:capture_genus_counter=g__Pigmentiphaga--1||g__Thauera--1:capture_order_counter=o__Burkholderiales--2:capture_phylum_counter=p__Proteobacteria--2:capture_species_counter=s__Pigmentiphaga humi--1||s__Thauera sp002354895--1:evalue_avg=1.28127e-59:evalue_max=2.56e-59:evalue_min=2.54e-62:evalue_std=1.808397308613348e-59:evalue_sum=2.56254e-59:gapopen_avg=0.0:gapopen_max=0.0:gapopen_min=0.0:gapopen_std=0.0:gapopen_sum=0.0:gtdb_class_counter=:gtdb_domain_counter=:gtdb_family_counter=:gtdb_genus_counter=:gtdb_order_counter=:gtdb_phylum_counter=:gtdb_species_counter=:heptad_counter=MCP-44H--2:lbd_counter=:length_avg=106.0:length_max=109.0:length_min=103.0:length_std=4.242640687119285:length_sum=212.0:mismatch_avg=3.0:mismatch_max=4.0:mismatch_min=2.0:mismatch_std=1.4142135623730951:mismatch_sum=6.0:name=N68979:qcovhsp_avg=98.15:qcovhsp_max=100.0:qcovhsp_min=96.3:qcovhsp_std=2.616295090390228:qcovhsp_sum=196.3:qend_avg=108.0:qend_max=109.0:qend_min=107.0:qend_std=1.4142135623730951:qend_sum=216.0:qstart_avg=3.0:qstart_max=5.0:qstart_min=1.0:qstart_std=2.8284271247461903:qstart_sum=6.0:ref_name_counter=GB_GCA_016926755.1_protein.faa_JAFGNZ010000353.1_3@PF00015_full_PFAM.245.446--2:scovhsp_avg=52.7:scovhsp_max=54.2:scovhsp_min=51.2:scovhsp_std=2.1213203435596424:scovhsp_sum=105.4:send_avg=167.0:send_max=167.0:send_min=167.0:send_std=0.0:send_sum=334.0:sstart_avg=62.0:sstart_max=65.0:sstart_min=59.0:sstart_std=4.242640687119285:sstart_sum=124.0])0:6e-09[&&NHX:Sample_counter=rhizpot1--1||rhiztom1--1||rhiztom2--3:Type_counter=capture--5:besthit_avg=88.34:besthit_max=98.3:besthit_min=68.8:besthit_std=13.284314058317047:besthit_sum=441.7:bitscore_avg=143.98:bitscore_max=189.0:bitscore_min=73.9:bitscore_std=46.72260694781489:bitscore_sum=719.9:capture_class_counter=c__Clostridia--1||c__Gammaproteobacteria--4:capture_domain_counter=d__Bacteria--5:capture_family_counter=f__Burkholderiaceae--1||f__Chitinimonadaceae--1||f__Rhodocyclaceae--2||f__Sedimentibacteraceae--1:capture_genus_counter=g__Chitinimonas--1||g__Pigmentiphaga--1||g__Sedimentibacter--1||g__Thauera--2:capture_order_counter=o__Burkholderiales--4||o__Tissierellales--1:capture_phylum_counter=p__Firmicutes_A--1||p__Proteobacteria--4:capture_species_counter=s__Chitinimonas koreensis--1||s__Pigmentiphaga humi--1||s__Sedimentibacter sp002331025--1||s__Thauera sp002354895--2:evalue_avg=1.444e-17:evalue_max=7.22e-17:evalue_min=2.54e-62:evalue_std=3.2288821595096965e-17:evalue_sum=7.22e-17:gapopen_avg=0.0:gapopen_max=0.0:gapopen_min=0.0:gapopen_std=0.0:gapopen_sum=0.0:gtdb_class_counter=:gtdb_domain_counter=:gtdb_family_counter=:gtdb_genus_counter=:gtdb_order_counter=:gtdb_phylum_counter=:gtdb_species_counter=:heptad_counter=MCP-44H--5:lbd_counter=:length_avg=108.6:length_max=116.0:length_min=103.0:length_std=4.8270073544588685:length_sum=543.0:mismatch_avg=12.6:mismatch_max=34.0:mismatch_min=2.0:mismatch_std=14.38054240979804:mismatch_sum=63.0:name=N68980:qcovhsp_avg=99.26:qcovhsp_max=100.0:qcovhsp_min=96.3:qcovhsp_std=1.6546903033498457:qcovhsp_sum=496.3:qend_avg=109.4:qend_max=116.0:qend_min=106.0:qend_std=3.9115214431215892:qend_sum=547.0:qstart_avg=1.8:qstart_max=5.0:qstart_min=1.0:qstart_std=1.7888543819998322:qstart_sum=9.0:ref_name_counter=GB_GCA_016926755.1_protein.faa_JAFGNZ010000353.1_3@PF00015_full_PFAM.245.446--4||RS_GCF_000733295.1_protein.faa_NZ_JPMI01000389.1_10@PF00015_full_PFAM.212.409--1:scovhsp_avg=54.239999999999995:scovhsp_max=58.9:scovhsp_min=51.2:scovhsp_std=2.8866936103438463:scovhsp_sum=271.2:send_avg=167.6:send_max=170.0:send_min=167.0:send_std=1.3416407864998738:send_sum=838.0:sstart_avg=60.0:sstart_max=65.0:sstart_min=55.0:sstart_std=3.7416573867739413:sstart_sum=300.0])0:5e-09[&&NHX:Sample_counter=rhizpot1--1||rhiztom1--1||rhiztom2--3||rhiztom3--1:Type_counter=capture--6:besthit_avg=88.26666666666665:besthit_max=98.3:besthit_min=68.8:besthit_std=11.883209443019451:besthit_sum=529.5999999999999:bitscore_avg=146.65:bitscore_max=189.0:bitscore_min=73.9:bitscore_std=42.298640640096224:bitscore_sum=879.9:capture_class_counter=c__Clostridia--1||c__Gammaproteobacteria--5:capture_domain_counter=d__Bacteria--6:capture_family_counter=f__Burkholderiaceae--1||f__Chitinimonadaceae--1||f__Rhodocyclaceae--3||f__Sedimentibacteraceae--1:capture_genus_counter=g__Chitinimonas--1||g__Pigmentiphaga--1||g__Sedimentibacter--1||g__Thauera--3:capture_order_counter=o__Burkholderiales--5||o__Tissierellales--1:capture_phylum_counter=p__Firmicutes_A--1||p__Proteobacteria--5:capture_species_counter=s__Chitinimonas koreensis--1||s__Pigmentiphaga humi--1||s__Sedimentibacter sp002331025--1||s__Thauera sp002354895--3:evalue_avg=1.2033333333333332e-17:evalue_max=7.22e-17:evalue_min=2.54e-62:evalue_std=2.947552657149091e-17:evalue_sum=7.22e-17:gapopen_avg=0.16666666666666666:gapopen_max=1.0:gapopen_min=0.0:gapopen_std=0.408248290463863:gapopen_sum=1.0:gtdb_class_counter=:gtdb_domain_counter=:gtdb_family_counter=:gtdb_genus_counter=:gtdb_order_counter=:gtdb_phylum_counter=:gtdb_species_counter=:heptad_counter=MCP-44H--6:lbd_counter=:length_avg=108.33333333333333:length_max=116.0:length_min=103.0:length_std=4.366539438350085:length_sum=650.0:mismatch_avg=12.5:mismatch_max=34.0:mismatch_min=2.0:mismatch_std=12.864680330268607:mismatch_sum=75.0:name=N68981:qcovhsp_avg=99.38333333333333:qcovhsp_max=100.0:qcovhsp_min=96.3:qcovhsp_std=1.510518674716294:qcovhsp_sum=596.3:qend_avg=109.0:qend_max=116.0:qend_min=106.0:qend_std=3.63318042491699:qend_sum=654.0:qstart_avg=1.6666666666666667:qstart_max=5.0:qstart_min=1.0:qstart_std=1.632993161855452:qstart_sum=10.0:ref_name_counter=GB_GCA_016926755.1_protein.faa_JAFGNZ010000353.1_3@PF00015_full_PFAM.245.446--5||RS_GCF_000733295.1_protein.faa_NZ_JPMI01000389.1_10@PF00015_full_PFAM.212.409--1:scovhsp_avg=53.98333333333334:scovhsp_max=58.9:scovhsp_min=51.2:scovhsp_std=2.6573796617470107:scovhsp_sum=323.90000000000003:send_avg=167.5:send_max=170.0:send_min=167.0:send_std=1.224744871391589:send_sum=1005.0:sstart_avg=60.333333333333336:sstart_max=65.0:sstart_min=55.0:sstart_std=3.4448028487370173:sstart_sum=362.0],(900bd7c9-645e-4aac-9fd1-3429717fd3af_4@MCPsignal.153.269:0.0144088[&&NHX:Sample=rhiztom1:Type=capture:besthit=97.4:bitscore=202.0:capture_class=c__Alphaproteobacteria:capture_domain=d__Bacteria:capture_family=f__Thalassobaculaceae:capture_genus=g__Nisaea:capture_order=o__Thalassobaculales:capture_phylum=p__Proteobacteria:capture_species=s__Nisaea denitrificans:evalue=4.6e-67:gapopen=0.0:heptad=MCP-44H:length=116.0:mismatch=3.0:qcovhsp=100.0:qend=116.0:qstart=1.0:ref_name=GB_GCA_016926755.1_protein.faa_JAFGNZ010000353.1_3@PF00015_full_PFAM.245.446:scovhsp=57.7:send=167.0:sstart=52.0],2c5fb5f6-a3c0-41a0-b73b-d6b36f264bd8_1@MCPsignal.124.237:0.0166092[&&NHX:Sample=rhizpot3:Type=capture:besthit=97.3:bitscore=198.0:capture_class=c__Myxococcia:capture_domain=d__Bacteria:capture_family=f__Myxococcaceae:capture_genus=g__Hyalangium:capture_order=o__Myxococcales:capture_phylum=p__Myxococcota:capture_species=s__Hyalangium sp016926755:evalue=9.51e-66:gapopen=0.0:heptad=MCP-44H:length=112.0:mismatch=3.0:qcovhsp=99.1:qend=112.0:qstart=1.0:ref_name=GB_GCA_016926755.1_protein.faa_JAFGNZ010000353.1_3@PF00015_full_PFAM.245.446:scovhsp=55.7:send=159.0:sstart=48.0])0:5e-09[&&NHX:Sample_counter=rhizpot3--1||rhiztom1--1:Type_counter=capture--2:besthit_avg=97.35:besthit_max=97.4:besthit_min=97.3:besthit_std=0.07071067811866079:besthit_sum=194.7:bitscore_avg=200.0:bitscore_max=202.0:bitscore_min=198.0:bitscore_std=2.8284271247461903:bitscore_sum=400.0:capture_class_counter=c__Alphaproteobacteria--1||c__Myxococcia--1:capture_domain_counter=d__Bacteria--2:capture_family_counter=f__Myxococcaceae--1||f__Thalassobaculaceae--1:capture_genus_counter=g__Hyalangium--1||g__Nisaea--1:capture_order_counter=o__Myxococcales--1||o__Thalassobaculales--1:capture_phylum_counter=p__Myxococcota--1||p__Proteobacteria--1:capture_species_counter=s__Hyalangium sp016926755--1||s__Nisaea denitrificans--1:evalue_avg=4.985e-66:evalue_max=9.51e-66:evalue_min=4.6e-67:evalue_std=6.399316369738255e-66:evalue_sum=9.97e-66:gapopen_avg=0.0:gapopen_max=0.0:gapopen_min=0.0:gapopen_std=0.0:gapopen_sum=0.0:gtdb_class_counter=:gtdb_domain_counter=:gtdb_family_counter=:gtdb_genus_counter=:gtdb_order_counter=:gtdb_phylum_counter=:gtdb_species_counter=:heptad_counter=MCP-44H--2:lbd_counter=:length_avg=114.0:length_max=116.0:length_min=112.0:length_std=2.8284271247461903:length_sum=228.0:mismatch_avg=3.0:mismatch_max=3.0:mismatch_min=3.0:mismatch_std=0.0:mismatch_sum=6.0:name=N68984:qcovhsp_avg=99.55:qcovhsp_max=100.0:qcovhsp_min=99.1:qcovhsp_std=0.6363961030678968:qcovhsp_sum=199.1:qend_avg=114.0:qend_max=116.0:qend_min=112.0:qend_std=2.8284271247461903:qend_sum=228.0:qstart_avg=1.0:qstart_max=1.0:qstart_min=1.0:qstart_std=0.0:qstart_sum=2.0:ref_name_counter=GB_GCA_016926755.1_protein.faa_JAFGNZ010000353.1_3@PF00015_full_PFAM.245.446--2:scovhsp_avg=56.7:scovhsp_max=57.7:scovhsp_min=55.7:scovhsp_std=1.4142135623730951:scovhsp_sum=113.4:send_avg=163.0:send_max=167.0:send_min=159.0:send_std=5.656854249492381:send_sum=326.0:sstart_avg=50.0:sstart_max=52.0:sstart_min=48.0:sstart_std=2.8284271247461903:sstart_sum=100.0])0.945:0.0524942[&&NHX:Sample_counter=rhizpot1--1||rhizpot3--1||rhiztom1--2||rhiztom2--3||rhiztom3--1:Type_counter=capture--8:besthit_avg=90.5375:besthit_max=98.3:besthit_min=68.8:besthit_std=10.887861852277778:besthit_sum=724.3:bitscore_avg=159.9875:bitscore_max=202.0:bitscore_min=73.9:bitscore_std=43.46297069263181:bitscore_sum=1279.9:capture_class_counter=c__Alphaproteobacteria--1||c__Clostridia--1||c__Gammaproteobacteria--5||c__Myxococcia--1:capture_domain_counter=d__Bacteria--8:capture_family_counter=f__Burkholderiaceae--1||f__Chitinimonadaceae--1||f__Myxococcaceae--1||f__Rhodocyclaceae--3||f__Sedimentibacteraceae--1||f__Thalassobaculaceae--1:capture_genus_counter=g__Chitinimonas--1||g__Hyalangium--1||g__Nisaea--1||g__Pigmentiphaga--1||g__Sedimentibacter--1||g__Thauera--3:capture_order_counter=o__Burkholderiales--5||o__Myxococcales--1||o__Thalassobaculales--1||o__Tissierellales--1:capture_phylum_counter=p__Firmicutes_A--1||p__Myxococcota--1||p__Proteobacteria--6:capture_species_counter=s__Chitinimonas koreensis--1||s__Hyalangium sp016926755--1||s__Nisaea denitrificans--1||s__Pigmentiphaga humi--1||s__Sedimentibacter sp002331025--1||s__Thauera sp002354895--3:evalue_avg=9.025e-18:evalue_max=7.22e-17:evalue_min=4.6e-67:evalue_std=2.5526554800834364e-17:evalue_sum=7.22e-17:gapopen_avg=0.125:gapopen_max=1.0:gapopen_min=0.0:gapopen_std=0.3535533905932738:gapopen_sum=1.0:gtdb_class_counter=:gtdb_domain_counter=:gtdb_family_counter=:gtdb_genus_counter=:gtdb_order_counter=:gtdb_phylum_counter=:gtdb_species_counter=:heptad_counter=MCP-44H--8:lbd_counter=:length_avg=109.75:length_max=116.0:length_min=103.0:length_std=4.652188425123938:length_sum=878.0:mismatch_avg=10.125:mismatch_max=34.0:mismatch_min=2.0:mismatch_std=11.72832347049532:mismatch_sum=81.0:name=N68985:qcovhsp_avg=99.42500000000001:qcovhsp_max=100.0:qcovhsp_min=96.3:qcovhsp_std=1.3013729014281155:qcovhsp_sum=795.4000000000001:qend_avg=110.25:qend_max=116.0:qend_min=106.0:qend_std=3.9910614413425693:qend_sum=882.0:qstart_avg=1.5:qstart_max=5.0:qstart_min=1.0:qstart_std=1.4142135623730951:qstart_sum=12.0:ref_name_counter=GB_GCA_016926755.1_protein.faa_JAFGNZ010000353.1_3@PF00015_full_PFAM.245.446--7||RS_GCF_000733295.1_protein.faa_NZ_JPMI01000389.1_10@PF00015_full_PFAM.212.409--1:scovhsp_avg=54.6625:scovhsp_max=58.9:scovhsp_min=51.2:scovhsp_std=2.6289256360726516:scovhsp_sum=437.3:send_avg=166.375:send_max=170.0:send_min=159.0:send_std=3.1594529363709247:send_sum=1331.0:sstart_avg=57.75:sstart_max=65.0:sstart_min=48.0:sstart_std=5.70087712549569:sstart_sum=462.0],(b64e60b2-4b5a-4b29-997a-5e0579f669e2_2@MCPsignal.476.587:0.293348[&&NHX:Sample=rhizpot3:Type=capture:besthit=80.9:bitscore=162.0:capture_class=c__Alphaproteobacteria:capture_domain=d__Bacteria:capture_family=f__Thalassobaculaceae:capture_genus=g__Thalassobaculum_A:capture_order=o__Thalassobaculales:capture_phylum=p__Proteobacteria:capture_species=s__Thalassobaculum_A fulvum:evalue=1.29e-51:gapopen=0.0:heptad=MCP-24H:length=110.0:mismatch=21.0:qcovhsp=99.1:qend=110.0:qstart=1.0:ref_name=GB_GCA_017881345.1_protein.faa_JADGQZ010000176.1_10@PF00015_full_PFAM.241.445:scovhsp=53.9:send=169.0:sstart=60.0],c4eb131c-4d02-490c-afa8-4417d8a1c53a_5@MCPsignal.196.305:0.0472689[&&NHX:Sample=rhizpot3:Type=capture:capture_class=c__Gammaproteobacteria:capture_domain=d__Bacteria:capture_family=f__Burkholderiaceae:capture_genus=g__Burkholderia:capture_order=o__Burkholderiales:capture_phylum=p__Proteobacteria:capture_species=s__Burkholderia oklahomensis:heptad=MCP-44H])0.579:0.0218172[&&NHX:Sample_counter=rhizpot3--2:Type_counter=capture--2:besthit_avg=80.9:besthit_max=80.9:besthit_min=80.9:besthit_std=0:besthit_sum=80.9:bitscore_avg=162.0:bitscore_max=162.0:bitscore_min=162.0:bitscore_std=0:bitscore_sum=162.0:capture_class_counter=c__Alphaproteobacteria--1||c__Gammaproteobacteria--1:capture_domain_counter=d__Bacteria--2:capture_family_counter=f__Burkholderiaceae--1||f__Thalassobaculaceae--1:capture_genus_counter=g__Burkholderia--1||g__Thalassobaculum_A--1:capture_order_counter=o__Burkholderiales--1||o__Thalassobaculales--1:capture_phylum_counter=p__Proteobacteria--2:capture_species_counter=s__Burkholderia oklahomensis--1||s__Thalassobaculum_A fulvum--1:evalue_avg=1.29e-51:evalue_max=1.29e-51:evalue_min=1.29e-51:evalue_std=0:evalue_sum=1.29e-51:gapopen_avg=0.0:gapopen_max=0.0:gapopen_min=0.0:gapopen_std=0:gapopen_sum=0.0:gtdb_class_counter=:gtdb_domain_counter=:gtdb_family_counter=:gtdb_genus_counter=:gtdb_order_counter=:gtdb_phylum_counter=:gtdb_species_counter=:heptad_counter=MCP-24H--1||MCP-44H--1:lbd_counter=:length_avg=110.0:length_max=110.0:length_min=110.0:length_std=0:length_sum=110.0:mismatch_avg=21.0:mismatch_max=21.0:mismatch_min=21.0:mismatch_std=0:mismatch_sum=21.0:name=N68988:qcovhsp_avg=99.1:qcovhsp_max=99.1:qcovhsp_min=99.1:qcovhsp_std=0:qcovhsp_sum=99.1:qend_avg=110.0:qend_max=110.0:qend_min=110.0:qend_std=0:qend_sum=110.0:qstart_avg=1.0:qstart_max=1.0:qstart_min=1.0:qstart_std=0:qstart_sum=1.0:ref_name_counter=GB_GCA_017881345.1_protein.faa_JADGQZ010000176.1_10@PF00015_full_PFAM.241.445--1:scovhsp_avg=53.9:scovhsp_max=53.9:scovhsp_min=53.9:scovhsp_std=0:scovhsp_sum=53.9:send_avg=169.0:send_max=169.0:send_min=169.0:send_std=0:send_sum=169.0:sstart_avg=60.0:sstart_max=60.0:sstart_min=60.0:sstart_std=0:sstart_sum=60.0])0.909:0.0913754[&&NHX:Sample_counter=rhizpot1--1||rhizpot3--3||rhiztom1--2||rhiztom2--3||rhiztom3--1:Type_counter=capture--10:besthit_avg=89.46666666666665:besthit_max=98.3:besthit_min=68.8:besthit_std=10.67930241167465:besthit_sum=805.1999999999999:bitscore_avg=160.2111111111111:bitscore_max=202.0:bitscore_min=73.9:bitscore_std=40.661420426629356:bitscore_sum=1441.9:capture_class_counter=c__Alphaproteobacteria--2||c__Clostridia--1||c__Gammaproteobacteria--6||c__Myxococcia--1:capture_domain_counter=d__Bacteria--10:capture_family_counter=f__Burkholderiaceae--2||f__Chitinimonadaceae--1||f__Myxococcaceae--1||f__Rhodocyclaceae--3||f__Sedimentibacteraceae--1||f__Thalassobaculaceae--2:capture_genus_counter=g__Burkholderia--1||g__Chitinimonas--1||g__Hyalangium--1||g__Nisaea--1||g__Pigmentiphaga--1||g__Sedimentibacter--1||g__Thalassobaculum_A--1||g__Thauera--3:capture_order_counter=o__Burkholderiales--6||o__Myxococcales--1||o__Thalassobaculales--2||o__Tissierellales--1:capture_phylum_counter=p__Firmicutes_A--1||p__Myxococcota--1||p__Proteobacteria--8:capture_species_counter=s__Burkholderia oklahomensis--1||s__Chitinimonas koreensis--1||s__Hyalangium sp016926755--1||s__Nisaea denitrificans--1||s__Pigmentiphaga humi--1||s__Sedimentibacter sp002331025--1||s__Thalassobaculum_A fulvum--1||s__Thauera sp002354895--3:evalue_avg=8.022222222222222e-18:evalue_max=7.22e-17:evalue_min=4.6e-67:evalue_std=2.4066666666666668e-17:evalue_sum=7.22e-17:gapopen_avg=0.1111111111111111:gapopen_max=1.0:gapopen_min=0.0:gapopen_std=0.3333333333333333:gapopen_sum=1.0:gtdb_class_counter=:gtdb_domain_counter=:gtdb_family_counter=:gtdb_genus_counter=:gtdb_order_counter=:gtdb_phylum_counter=:gtdb_species_counter=:heptad_counter=MCP-24H--1||MCP-44H--9:lbd_counter=:length_avg=109.77777777777777:length_max=116.0:length_min=103.0:length_std=4.352521619066866:length_sum=988.0:mismatch_avg=11.333333333333334:mismatch_max=34.0:mismatch_min=2.0:mismatch_std=11.554220008291344:mismatch_sum=102.0:name=N68989:qcovhsp_avg=99.38888888888889:qcovhsp_max=100.0:qcovhsp_min=96.3:qcovhsp_std=1.2221338351879119:qcovhsp_sum=894.5:qend_avg=110.22222222222223:qend_max=116.0:qend_min=106.0:qend_std=3.73422608373468:qend_sum=992.0:qstart_avg=1.4444444444444444:qstart_max=5.0:qstart_min=1.0:qstart_std=1.3333333333333333:qstart_sum=13.0:ref_name_counter=GB_GCA_016926755.1_protein.faa_JAFGNZ010000353.1_3@PF00015_full_PFAM.245.446--7||GB_GCA_017881345.1_protein.faa_JADGQZ010000176.1_10@PF00015_full_PFAM.241.445--1||RS_GCF_000733295.1_protein.faa_NZ_JPMI01000389.1_10@PF00015_full_PFAM.212.409--1:scovhsp_avg=54.577777777777776:scovhsp_max=58.9:scovhsp_min=51.2:scovhsp_std=2.472234706585206:scovhsp_sum=491.2:send_avg=166.66666666666666:send_max=170.0:send_min=159.0:send_std=3.082207001484488:send_sum=1500.0:sstart_avg=58.0:sstart_max=65.0:sstart_min=48.0:sstart_std=5.385164807134504:sstart_sum=522.0])0.91:0.136982[&&NHX:Sample_counter=rhizpot1--1||rhizpot3--3||rhiztom1--2||rhiztom2--3||rhiztom3--2:Type_counter=capture--11:besthit_avg=89.13:besthit_max=98.3:besthit_min=68.8:besthit_std=10.124672834220373:besthit_sum=891.3:bitscore_avg=161.39000000000001:bitscore_max=202.0:bitscore_min=73.9:bitscore_std=38.51679143207832:bitscore_sum=1613.9:capture_class_counter=c__Alphaproteobacteria--2||c__Clostridia--1||c__Gammaproteobacteria--7||c__Myxococcia--1:capture_domain_counter=d__Bacteria--11:capture_family_counter=f__Burkholderiaceae--2||f__Chitinimonadaceae--1||f__Myxococcaceae--1||f__Pseudomonadaceae--1||f__Rhodocyclaceae--3||f__Sedimentibacteraceae--1||f__Thalassobaculaceae--2:capture_genus_counter=g__Burkholderia--1||g__Chitinimonas--1||g__Hyalangium--1||g__Nisaea--1||g__Pigmentiphaga--1||g__Pseudomonas_D--1||g__Sedimentibacter--1||g__Thalassobaculum_A--1||g__Thauera--3:capture_order_counter=o__Burkholderiales--6||o__Myxococcales--1||o__Pseudomonadales--1||o__Thalassobaculales--2||o__Tissierellales--1:capture_phylum_counter=p__Firmicutes_A--1||p__Myxococcota--1||p__Proteobacteria--9:capture_species_counter=s__Burkholderia oklahomensis--1||s__Chitinimonas koreensis--1||s__Hyalangium sp016926755--1||s__Nisaea denitrificans--1||s__Pigmentiphaga humi--1||s__Pseudomonas_D excrementavium--1||s__Sedimentibacter sp002331025--1||s__Thalassobaculum_A fulvum--1||s__Thauera sp002354895--3:evalue_avg=7.22e-18:evalue_max=7.22e-17:evalue_min=4.6e-67:evalue_std=2.2831644706415697e-17:evalue_sum=7.22e-17:gapopen_avg=0.1:gapopen_max=1.0:gapopen_min=0.0:gapopen_std=0.31622776601683794:gapopen_sum=1.0:gtdb_class_counter=:gtdb_domain_counter=:gtdb_family_counter=:gtdb_genus_counter=:gtdb_order_counter=:gtdb_phylum_counter=:gtdb_species_counter=:heptad_counter=MCP-24H--1||MCP-44H--10:lbd_counter=:length_avg=109.6:length_max=116.0:length_min=103.0:length_std=4.141926551202418:length_sum=1096.0:mismatch_avg=11.7:mismatch_max=34.0:mismatch_min=2.0:mismatch_std=10.954958288880478:mismatch_sum=117.0:name=N68990:qcovhsp_avg=99.45:qcovhsp_max=100.0:qcovhsp_min=96.3:qcovhsp_std=1.1683321445547934:qcovhsp_sum=994.5:qend_avg=110.0:qend_max=116.0:qend_min=106.0:qend_std=3.5901098714230026:qend_sum=1100.0:qstart_avg=1.4:qstart_max=5.0:qstart_min=1.0:qstart_std=1.2649110640673518:qstart_sum=14.0:ref_name_counter=GB_GCA_003243425.1_protein.faa_QFQP01000015.1_129@PF00015_full_PFAM.223.423--1||GB_GCA_016926755.1_protein.faa_JAFGNZ010000353.1_3@PF00015_full_PFAM.245.446--7||GB_GCA_017881345.1_protein.faa_JADGQZ010000176.1_10@PF00015_full_PFAM.241.445--1||RS_GCF_000733295.1_protein.faa_NZ_JPMI01000389.1_10@PF00015_full_PFAM.212.409--1:scovhsp_avg=54.52:scovhsp_max=58.9:scovhsp_min=51.2:scovhsp_std=2.337995342643398:scovhsp_sum=545.2:send_avg=166.6:send_max=170.0:send_min=159.0:send_std=2.913569784454954:send_sum=1666.0:sstart_avg=58.1:sstart_max=65.0:sstart_min=48.0:sstart_std=5.087020520675907:sstart_sum=581.0],(49a7eac1-ff75-4b3b-bc4c-a70e960d74c7_6@MCPsignal.131.231:0.0956711[&&NHX:Sample=rhizpot1:Type=capture:capture_class=c__Synergistia:capture_domain=d__Bacteria:capture_family=f__Aminobacteriaceae:capture_genus=g__JAAYLU01:capture_order=o__Synergistales:capture_phylum=p__Synergistota:capture_species=s__JAAYLU01 sp018436725:heptad=MCP-44H],(bf2b72e2-ff1d-44a4-9856-49ebe71c96f1_1@MCPsignal.181.292:0.0077323[&&NHX:Sample=rhizpot1:Type=capture:besthit=94.6:bitscore=183.0:capture_class=c__Holophagae:capture_domain=d__Bacteria:capture_family=f__Holophagaceae:capture_genus=g__Holophaga:capture_order=o__Holophagales:capture_phylum=p__Acidobacteriota:capture_species=s__Holophaga foetida:evalue=1.16e-59:gapopen=1.0:heptad=MCP-44H:length=112.0:mismatch=5.0:qcovhsp=100.0:qend=111.0:qstart=1.0:ref_name=RS_GCF_000017505.1_protein.faa_NC_009675.1_4556@PF00015_full_PFAM.217.421:scovhsp=54.9:send=172.0:sstart=61.0],dafcaaa6-919c-4e48-856a-1617787380df_2@MCPsignal.91.196:0.00821576[&&NHX:Sample=rhizpot1:Type=capture:besthit=96.2:bitscore=178.0:capture_class=c__Gammaproteobacteria:capture_domain=d__Bacteria:capture_family=f__Halomonadaceae:capture_genus=g__Halomonas:capture_order=o__Pseudomonadales:capture_phylum=p__Proteobacteria:capture_species=s__Halomonas campaniensis:evalue=8.56e-58:gapopen=0.0:heptad=MCP-44H:length=104.0:mismatch=4.0:qcovhsp=99.0:qend=105.0:qstart=2.0:ref_name=RS_GCF_000017505.1_protein.faa_NC_009675.1_4556@PF00015_full_PFAM.217.421:scovhsp=51.0:send=172.0:sstart=69.0])0.624:0.00584186[&&NHX:Sample_counter=rhizpot1--2:Type_counter=capture--2:besthit_avg=95.4:besthit_max=96.2:besthit_min=94.6:besthit_std=1.131370849898482:besthit_sum=190.8:bitscore_avg=180.5:bitscore_max=183.0:bitscore_min=178.0:bitscore_std=3.5355339059327378:bitscore_sum=361.0:capture_class_counter=c__Gammaproteobacteria--1||c__Holophagae--1:capture_domain_counter=d__Bacteria--2:capture_family_counter=f__Halomonadaceae--1||f__Holophagaceae--1:capture_genus_counter=g__Halomonas--1||g__Holophaga--1:capture_order_counter=o__Holophagales--1||o__Pseudomonadales--1:capture_phylum_counter=p__Acidobacteriota--1||p__Proteobacteria--1:capture_species_counter=s__Halomonas campaniensis--1||s__Holophaga foetida--1:evalue_avg=4.338e-58:evalue_max=8.56e-58:evalue_min=1.16e-59:evalue_std=5.970809660339207e-58:evalue_sum=8.676e-58:gapopen_avg=0.5:gapopen_max=1.0:gapopen_min=0.0:gapopen_std=0.7071067811865476:gapopen_sum=1.0:gtdb_class_counter=:gtdb_domain_counter=:gtdb_family_counter=:gtdb_genus_counter=:gtdb_order_counter=:gtdb_phylum_counter=:gtdb_species_counter=:heptad_counter=MCP-44H--2:lbd_counter=:length_avg=108.0:length_max=112.0:length_min=104.0:length_std=5.656854249492381:length_sum=216.0:mismatch_avg=4.5:mismatch_max=5.0:mismatch_min=4.0:mismatch_std=0.7071067811865476:mismatch_sum=9.0:name=N68994:qcovhsp_avg=99.5:qcovhsp_max=100.0:qcovhsp_min=99.0:qcovhsp_std=0.7071067811865476:qcovhsp_sum=199.0:qend_avg=108.0:qend_max=111.0:qend_min=105.0:qend_std=4.242640687119285:qend_sum=216.0:qstart_avg=1.5:qstart_max=2.0:qstart_min=1.0:qstart_std=0.7071067811865476:qstart_sum=3.0:ref_name_counter=RS_GCF_000017505.1_protein.faa_NC_009675.1_4556@PF00015_full_PFAM.217.421--2:scovhsp_avg=52.95:scovhsp_max=54.9:scovhsp_min=51.0:scovhsp_std=2.7577164466275343:scovhsp_sum=105.9:send_avg=172.0:send_max=172.0:send_min=172.0:send_std=0.0:send_sum=344.0:sstart_avg=65.0:sstart_max=69.0:sstart_min=61.0:sstart_std=5.656854249492381:sstart_sum=130.0])1:0.462105[&&NHX:Sample_counter=rhizpot1--3:Type_counter=capture--3:besthit_avg=95.4:besthit_max=96.2:besthit_min=94.6:besthit_std=1.131370849898482:besthit_sum=190.8:bitscore_avg=180.5:bitscore_max=183.0:bitscore_min=178.0:bitscore_std=3.5355339059327378:bitscore_sum=361.0:capture_class_counter=c__Gammaproteobacteria--1||c__Holophagae--1||c__Synergistia--1:capture_domain_counter=d__Bacteria--3:capture_family_counter=f__Aminobacteriaceae--1||f__Halomonadaceae--1||f__Holophagaceae--1:capture_genus_counter=g__Halomonas--1||g__Holophaga--1||g__JAAYLU01--1:capture_order_counter=o__Holophagales--1||o__Pseudomonadales--1||o__Synergistales--1:capture_phylum_counter=p__Acidobacteriota--1||p__Proteobacteria--1||p__Synergistota--1:capture_species_counter=s__Halomonas campaniensis--1||s__Holophaga foetida--1||s__JAAYLU01 sp018436725--1:evalue_avg=4.338e-58:evalue_max=8.56e-58:evalue_min=1.16e-59:evalue_std=5.970809660339207e-58:evalue_sum=8.676e-58:gapopen_avg=0.5:gapopen_max=1.0:gapopen_min=0.0:gapopen_std=0.7071067811865476:gapopen_sum=1.0:gtdb_class_counter=:gtdb_domain_counter=:gtdb_family_counter=:gtdb_genus_counter=:gtdb_order_counter=:gtdb_phylum_counter=:gtdb_species_counter=:heptad_counter=MCP-44H--3:lbd_counter=:length_avg=108.0:length_max=112.0:length_min=104.0:length_std=5.656854249492381:length_sum=216.0:mismatch_avg=4.5:mismatch_max=5.0:mismatch_min=4.0:mismatch_std=0.7071067811865476:mismatch_sum=9.0:name=N68995:qcovhsp_avg=99.5:qcovhsp_max=100.0:qcovhsp_min=99.0:qcovhsp_std=0.7071067811865476:qcovhsp_sum=199.0:qend_avg=108.0:qend_max=111.0:qend_min=105.0:qend_std=4.242640687119285:qend_sum=216.0:qstart_avg=1.5:qstart_max=2.0:qstart_min=1.0:qstart_std=0.7071067811865476:qstart_sum=3.0:ref_name_counter=RS_GCF_000017505.1_protein.faa_NC_009675.1_4556@PF00015_full_PFAM.217.421--2:scovhsp_avg=52.95:scovhsp_max=54.9:scovhsp_min=51.0:scovhsp_std=2.7577164466275343:scovhsp_sum=105.9:send_avg=172.0:send_max=172.0:send_min=172.0:send_std=0.0:send_sum=344.0:sstart_avg=65.0:sstart_max=69.0:sstart_min=61.0:sstart_std=5.656854249492381:sstart_sum=130.0])0.524:0.0542767[&&NHX:Sample_counter=rhizpot1--4||rhizpot3--3||rhiztom1--2||rhiztom2--3||rhiztom3--2:Type_counter=capture--14:besthit_avg=90.175:besthit_max=98.3:besthit_min=68.8:besthit_std=9.483873872862482:besthit_sum=1082.1:bitscore_avg=164.57500000000002:bitscore_max=202.0:bitscore_min=73.9:bitscore_std=35.640939815177305:bitscore_sum=1974.9:capture_class_counter=c__Alphaproteobacteria--2||c__Clostridia--1||c__Gammaproteobacteria--8||c__Holophagae--1||c__Myxococcia--1||c__Synergistia--1:capture_domain_counter=d__Bacteria--14:capture_family_counter=f__Aminobacteriaceae--1||f__Burkholderiaceae--2||f__Chitinimonadaceae--1||f__Halomonadaceae--1||f__Holophagaceae--1||f__Myxococcaceae--1||f__Pseudomonadaceae--1||f__Rhodocyclaceae--3||f__Sedimentibacteraceae--1||f__Thalassobaculaceae--2:capture_genus_counter=g__Burkholderia--1||g__Chitinimonas--1||g__Halomonas--1||g__Holophaga--1||g__Hyalangium--1||g__JAAYLU01--1||g__Nisaea--1||g__Pigmentiphaga--1||g__Pseudomonas_D--1||g__Sedimentibacter--1||g__Thalassobaculum_A--1||g__Thauera--3:capture_order_counter=o__Burkholderiales--6||o__Holophagales--1||o__Myxococcales--1||o__Pseudomonadales--2||o__Synergistales--1||o__Thalassobaculales--2||o__Tissierellales--1:capture_phylum_counter=p__Acidobacteriota--1||p__Firmicutes_A--1||p__Myxococcota--1||p__Proteobacteria--10||p__Synergistota--1:capture_species_counter=s__Burkholderia oklahomensis--1||s__Chitinimonas koreensis--1||s__Halomonas campaniensis--1||s__Holophaga foetida--1||s__Hyalangium sp016926755--1||s__JAAYLU01 sp018436725--1||s__Nisaea denitrificans--1||s__Pigmentiphaga humi--1||s__Pseudomonas_D excrementavium--1||s__Sedimentibacter sp002331025--1||s__Thalassobaculum_A fulvum--1||s__Thauera sp002354895--3:evalue_avg=6.016666666666666e-18:evalue_max=7.22e-17:evalue_min=4.6e-67:evalue_std=2.0842344717745488e-17:evalue_sum=7.22e-17:gapopen_avg=0.16666666666666666:gapopen_max=1.0:gapopen_min=0.0:gapopen_std=0.38924947208076155:gapopen_sum=2.0:gtdb_class_counter=:gtdb_domain_counter=:gtdb_family_counter=:gtdb_genus_counter=:gtdb_order_counter=:gtdb_phylum_counter=:gtdb_species_counter=:heptad_counter=MCP-24H--1||MCP-44H--13:lbd_counter=:length_avg=109.33333333333333:length_max=116.0:length_min=103.0:length_std=4.163331998932266:length_sum=1312.0:mismatch_avg=10.5:mismatch_max=34.0:mismatch_min=2.0:mismatch_std=10.300044130532116:mismatch_sum=126.0:name=N68996:qcovhsp_avg=99.45833333333333:qcovhsp_max=100.0:qcovhsp_min=96.3:qcovhsp_std=1.0782631938221379:qcovhsp_sum=1193.5:qend_avg=109.66666666666667:qend_max=116.0:qend_min=105.0:qend_std=3.5760143718781094:qend_sum=1316.0:qstart_avg=1.4166666666666667:qstart_max=5.0:qstart_min=1.0:qstart_std=1.1645001528813148:qstart_sum=17.0:ref_name_counter=GB_GCA_003243425.1_protein.faa_QFQP01000015.1_129@PF00015_full_PFAM.223.423--1||GB_GCA_016926755.1_protein.faa_JAFGNZ010000353.1_3@PF00015_full_PFAM.245.446--7||GB_GCA_017881345.1_protein.faa_JADGQZ010000176.1_10@PF00015_full_PFAM.241.445--1||RS_GCF_000017505.1_protein.faa_NC_009675.1_4556@PF00015_full_PFAM.217.421--2||RS_GCF_000733295.1_protein.faa_NZ_JPMI01000389.1_10@PF00015_full_PFAM.212.409--1:scovhsp_avg=54.25833333333335:scovhsp_max=58.9:scovhsp_min=51.0:scovhsp_std=2.3531249371202048:scovhsp_sum=651.1000000000001:send_avg=167.5:send_max=172.0:send_min=159.0:send_std=3.3709993123162105:send_sum=2010.0:sstart_avg=59.25:sstart_max=69.0:sstart_min=48.0:sstart_std=5.594234044572549:sstart_sum=711.0])0.928:0.241477[&&NHX:Sample_counter=rhizpot1--4||rhizpot2--1||rhizpot3--3||rhiztom1--2||rhiztom2--3||rhiztom3--2:Type_counter=capture--15:besthit_avg=90.175:besthit_max=98.3:besthit_min=68.8:besthit_std=9.483873872862482:besthit_sum=1082.1:bitscore_avg=164.57500000000002:bitscore_max=202.0:bitscore_min=73.9:bitscore_std=35.640939815177305:bitscore_sum=1974.9:capture_class_counter=c__Alphaproteobacteria--2||c__Clostridia--1||c__Gammaproteobacteria--9||c__Holophagae--1||c__Myxococcia--1||c__Synergistia--1:capture_domain_counter=d__Bacteria--15:capture_family_counter=f__Aminobacteriaceae--1||f__Burkholderiaceae--2||f__Chitinimonadaceae--1||f__Halomonadaceae--1||f__Holophagaceae--1||f__Myxococcaceae--1||f__Pseudomonadaceae--2||f__Rhodocyclaceae--3||f__Sedimentibacteraceae--1||f__Thalassobaculaceae--2:capture_genus_counter=g__Burkholderia--1||g__Chitinimonas--1||g__Halomonas--1||g__Holophaga--1||g__Hyalangium--1||g__JAAYLU01--1||g__Nisaea--1||g__Pigmentiphaga--1||g__Pseudomonas_D--1||g__Pseudomonas_E--1||g__Sedimentibacter--1||g__Thalassobaculum_A--1||g__Thauera--3:capture_order_counter=o__Burkholderiales--6||o__Holophagales--1||o__Myxococcales--1||o__Pseudomonadales--3||o__Synergistales--1||o__Thalassobaculales--2||o__Tissierellales--1:capture_phylum_counter=p__Acidobacteriota--1||p__Firmicutes_A--1||p__Myxococcota--1||p__Proteobacteria--11||p__Synergistota--1:capture_species_counter=s__Burkholderia oklahomensis--1||s__Chitinimonas koreensis--1||s__Halomonas campaniensis--1||s__Holophaga foetida--1||s__Hyalangium sp016926755--1||s__JAAYLU01 sp018436725--1||s__Nisaea denitrificans--1||s__Pigmentiphaga humi--1||s__Pseudomonas_D excrementavium--1||s__Pseudomonas_E kielensis--1||s__Sedimentibacter sp002331025--1||s__Thalassobaculum_A fulvum--1||s__Thauera sp002354895--3:evalue_avg=6.016666666666666e-18:evalue_max=7.22e-17:evalue_min=4.6e-67:evalue_std=2.0842344717745488e-17:evalue_sum=7.22e-17:gapopen_avg=0.16666666666666666:gapopen_max=1.0:gapopen_min=0.0:gapopen_std=0.38924947208076155:gapopen_sum=2.0:gtdb_class_counter=:gtdb_domain_counter=:gtdb_family_counter=:gtdb_genus_counter=:gtdb_order_counter=:gtdb_phylum_counter=:gtdb_species_counter=:heptad_counter=MCP-24H--1||MCP-44H--14:lbd_counter=:length_avg=109.33333333333333:length_max=116.0:length_min=103.0:length_std=4.163331998932266:length_sum=1312.0:mismatch_avg=10.5:mismatch_max=34.0:mismatch_min=2.0:mismatch_std=10.300044130532116:mismatch_sum=126.0:name=N68997:qcovhsp_avg=99.45833333333333:qcovhsp_max=100.0:qcovhsp_min=96.3:qcovhsp_std=1.0782631938221379:qcovhsp_sum=1193.5:qend_avg=109.66666666666667:qend_max=116.0:qend_min=105.0:qend_std=3.5760143718781094:qend_sum=1316.0:qstart_avg=1.4166666666666667:qstart_max=5.0:qstart_min=1.0:qstart_std=1.1645001528813148:qstart_sum=17.0:ref_name_counter=GB_GCA_003243425.1_protein.faa_QFQP01000015.1_129@PF00015_full_PFAM.223.423--1||GB_GCA_016926755.1_protein.faa_JAFGNZ010000353.1_3@PF00015_full_PFAM.245.446--7||GB_GCA_017881345.1_protein.faa_JADGQZ010000176.1_10@PF00015_full_PFAM.241.445--1||RS_GCF_000017505.1_protein.faa_NC_009675.1_4556@PF00015_full_PFAM.217.421--2||RS_GCF_000733295.1_protein.faa_NZ_JPMI01000389.1_10@PF00015_full_PFAM.212.409--1:scovhsp_avg=54.25833333333335:scovhsp_max=58.9:scovhsp_min=51.0:scovhsp_std=2.3531249371202048:scovhsp_sum=651.1000000000001:send_avg=167.5:send_max=172.0:send_min=159.0:send_std=3.3709993123162105:send_sum=2010.0:sstart_avg=59.25:sstart_max=69.0:sstart_min=48.0:sstart_std=5.594234044572549:sstart_sum=711.0])0.946:0.260927[&&NHX:Sample_counter=rhizpot1--4||rhizpot2--1||rhizpot3--4||rhiztom1--2||rhiztom2--3||rhiztom3--2:Type_counter=capture--16:besthit_avg=88.92307692307692:besthit_max=98.3:besthit_min=68.8:besthit_std=10.140196731010189:besthit_sum=1156.0:bitscore_avg=162.6076923076923:bitscore_max=202.0:bitscore_min=73.9:bitscore_std=34.85303577257084:bitscore_sum=2113.9:capture_class_counter=c__Alphaproteobacteria--2||c__Clostridia--1||c__Gammaproteobacteria--10||c__Holophagae--1||c__Myxococcia--1||c__Synergistia--1:capture_domain_counter=d__Bacteria--16:capture_family_counter=f__Aminobacteriaceae--1||f__Burkholderiaceae--2||f__Chitinimonadaceae--1||f__Halomonadaceae--1||f__Holophagaceae--1||f__Myxococcaceae--1||f__Pseudomonadaceae--2||f__Rhodocyclaceae--4||f__Sedimentibacteraceae--1||f__Thalassobaculaceae--2:capture_genus_counter=g__Burkholderia--1||g__Chitinimonas--1||g__Halomonas--1||g__Holophaga--1||g__Hyalangium--1||g__JAAYLU01--1||g__Nisaea--1||g__Pigmentiphaga--1||g__Pseudomonas_D--1||g__Pseudomonas_E--1||g__Sedimentibacter--1||g__Thalassobaculum_A--1||g__Thauera--4:capture_order_counter=o__Burkholderiales--7||o__Holophagales--1||o__Myxococcales--1||o__Pseudomonadales--3||o__Synergistales--1||o__Thalassobaculales--2||o__Tissierellales--1:capture_phylum_counter=p__Acidobacteriota--1||p__Firmicutes_A--1||p__Myxococcota--1||p__Proteobacteria--12||p__Synergistota--1:capture_species_counter=s__Burkholderia oklahomensis--1||s__Chitinimonas koreensis--1||s__Halomonas campaniensis--1||s__Holophaga foetida--1||s__Hyalangium sp016926755--1||s__JAAYLU01 sp018436725--1||s__Nisaea denitrificans--1||s__Pigmentiphaga humi--1||s__Pseudomonas_D excrementavium--1||s__Pseudomonas_E kielensis--1||s__Sedimentibacter sp002331025--1||s__Thalassobaculum_A fulvum--1||s__Thauera sp002354895--3||s__Thauera sp018240785--1:evalue_avg=5.553846153846153e-18:evalue_max=7.22e-17:evalue_min=4.6e-67:evalue_std=2.0024677083730773e-17:evalue_sum=7.22e-17:gapopen_avg=0.15384615384615385:gapopen_max=1.0:gapopen_min=0.0:gapopen_std=0.3755338080994054:gapopen_sum=2.0:gtdb_class_counter=:gtdb_domain_counter=:gtdb_family_counter=:gtdb_genus_counter=:gtdb_order_counter=:gtdb_phylum_counter=:gtdb_species_counter=:heptad_counter=MCP-24H--1||MCP-44H--14||MCP-52H--1:lbd_counter=:length_avg=109.46153846153847:length_max=116.0:length_min=103.0:length_std=4.012800032715822:length_sum=1423.0:mismatch_avg=11.923076923076923:mismatch_max=34.0:mismatch_min=2.0:mismatch_std=11.116515779547253:mismatch_sum=155.0:name=N68998:qcovhsp_avg=99.5:qcovhsp_max=100.0:qcovhsp_min=96.3:qcovhsp_std=1.0432321569685894:qcovhsp_sum=1293.5:qend_avg=109.76923076923077:qend_max=116.0:qend_min=105.0:qend_std=3.4436861586059724:qend_sum=1427.0:qstart_avg=1.3846153846153846:qstart_max=5.0:qstart_min=1.0:qstart_std=1.1208970766356097:qstart_sum=18.0:ref_name_counter=GB_GCA_003243425.1_protein.faa_QFQP01000015.1_129@PF00015_full_PFAM.223.423--1||GB_GCA_016926755.1_protein.faa_JAFGNZ010000353.1_3@PF00015_full_PFAM.245.446--7||GB_GCA_017881345.1_protein.faa_JADGQZ010000176.1_10@PF00015_full_PFAM.241.445--1||RS_GCF_000017505.1_protein.faa_NC_009675.1_4556@PF00015_full_PFAM.217.421--2||RS_GCF_000733295.1_protein.faa_NZ_JPMI01000389.1_10@PF00015_full_PFAM.212.409--1||RS_GCF_016904885.1_protein.faa_NZ_JADWYI010000001.1_1344@PF00015_full_PFAM.195.394--1:scovhsp_avg=54.37692307692309:scovhsp_max=58.9:scovhsp_min=51.0:scovhsp_std=2.293161517117741:scovhsp_sum=706.9000000000002:send_avg=167.69230769230768:send_max=172.0:send_min=159.0:send_std=3.3011264588676235:send_sum=2180.0:sstart_avg=59.30769230769231:sstart_max=69.0:sstart_min=48.0:sstart_std=5.360109068924738:sstart_sum=771.0],(41dc0604-0e1e-48a5-80da-027a4c1b9856_4@MCPsignal.53.133:0.0936377[&&NHX:Sample=rhiztom3:Type=capture:capture_class=c__Gammaproteobacteria:capture_domain=d__Bacteria:capture_family=f__Pseudomonadaceae:capture_genus=g__Pseudomonas_M:capture_order=o__Pseudomonadales:capture_phylum=p__Proteobacteria:capture_species=s__Pseudomonas_M indica:heptad=MCP-40H],(cf03c5a6-dfee-489a-867d-f92cb8c5ea0f_1@MCPsignal.920.1027:0.0252022[&&NHX:Sample=rhizpot1:Type=capture:capture_class=c__Negativicutes:capture_domain=d__Bacteria:capture_family=f__Selenomonadaceae:capture_genus=g__RUG12372:capture_order=o__Selenomonadales:capture_phylum=p__Firmicutes_C:capture_species=s__RUG12372 sp902777615:heptad=MCP-24H],4c0bcca6-a1af-4b82-a31e-2cd674b706d3_3@MCPsignal.35.146:6e-09[&&NHX:Sample=rhiztom1:Type=capture:capture_class=c__Alphaproteobacteria:capture_domain=d__Bacteria:capture_family=f__Sphingomonadaceae:capture_genus=g__Sphingomonas:capture_order=o__Sphingomonadales:capture_phylum=p__Proteobacteria:capture_species=s__Sphingomonas naasensis:heptad=MCP-40H])0:5e-09[&&NHX:Sample_counter=rhizpot1--1||rhiztom1--1:Type_counter=capture--2:capture_class_counter=c__Alphaproteobacteria--1||c__Negativicutes--1:capture_domain_counter=d__Bacteria--2:capture_family_counter=f__Selenomonadaceae--1||f__Sphingomonadaceae--1:capture_genus_counter=g__RUG12372--1||g__Sphingomonas--1:capture_order_counter=o__Selenomonadales--1||o__Sphingomonadales--1:capture_phylum_counter=p__Firmicutes_C--1||p__Proteobacteria--1:capture_species_counter=s__RUG12372 sp902777615--1||s__Sphingomonas naasensis--1:gtdb_class_counter=:gtdb_domain_counter=:gtdb_family_counter=:gtdb_genus_counter=:gtdb_order_counter=:gtdb_phylum_counter=:gtdb_species_counter=:heptad_counter=MCP-24H--1||MCP-40H--1:lbd_counter=:name=N69002:ref_name_counter=])1:1.09791[&&NHX:Sample_counter=rhizpot1--1||rhiztom1--1||rhiztom3--1:Type_counter=capture--3:capture_class_counter=c__Alphaproteobacteria--1||c__Gammaproteobacteria--1||c__Negativicutes--1:capture_domain_counter=d__Bacteria--3:capture_family_counter=f__Pseudomonadaceae--1||f__Selenomonadaceae--1||f__Sphingomonadaceae--1:capture_genus_counter=g__Pseudomonas_M--1||g__RUG12372--1||g__Sphingomonas--1:capture_order_counter=o__Pseudomonadales--1||o__Selenomonadales--1||o__Sphingomonadales--1:capture_phylum_counter=p__Firmicutes_C--1||p__Proteobacteria--2:capture_species_counter=s__Pseudomonas_M indica--1||s__RUG12372 sp902777615--1||s__Sphingomonas naasensis--1:gtdb_class_counter=:gtdb_domain_counter=:gtdb_family_counter=:gtdb_genus_counter=:gtdb_order_counter=:gtdb_phylum_counter=:gtdb_species_counter=:heptad_counter=MCP-24H--1||MCP-40H--2:lbd_counter=:name=N69003:ref_name_counter=])0.445:0.0373126[&&NHX:Sample_counter=rhizpot1--5||rhizpot2--1||rhizpot3--4||rhiztom1--3||rhiztom2--3||rhiztom3--3:Type_counter=capture--19:besthit_avg=88.92307692307692:besthit_max=98.3:besthit_min=68.8:besthit_std=10.140196731010189:besthit_sum=1156.0:bitscore_avg=162.6076923076923:bitscore_max=202.0:bitscore_min=73.9:bitscore_std=34.853035772570834:bitscore_sum=2113.9:capture_class_counter=c__Alphaproteobacteria--3||c__Clostridia--1||c__Gammaproteobacteria--11||c__Holophagae--1||c__Myxococcia--1||c__Negativicutes--1||c__Synergistia--1:capture_domain_counter=d__Bacteria--19:capture_family_counter=f__Aminobacteriaceae--1||f__Burkholderiaceae--2||f__Chitinimonadaceae--1||f__Halomonadaceae--1||f__Holophagaceae--1||f__Myxococcaceae--1||f__Pseudomonadaceae--3||f__Rhodocyclaceae--4||f__Sedimentibacteraceae--1||f__Selenomonadaceae--1||f__Sphingomonadaceae--1||f__Thalassobaculaceae--2:capture_genus_counter=g__Burkholderia--1||g__Chitinimonas--1||g__Halomonas--1||g__Holophaga--1||g__Hyalangium--1||g__JAAYLU01--1||g__Nisaea--1||g__Pigmentiphaga--1||g__Pseudomonas_D--1||g__Pseudomonas_E--1||g__Pseudomonas_M--1||g__RUG12372--1||g__Sedimentibacter--1||g__Sphingomonas--1||g__Thalassobaculum_A--1||g__Thauera--4:capture_order_counter=o__Burkholderiales--7||o__Holophagales--1||o__Myxococcales--1||o__Pseudomonadales--4||o__Selenomonadales--1||o__Sphingomonadales--1||o__Synergistales--1||o__Thalassobaculales--2||o__Tissierellales--1:capture_phylum_counter=p__Acidobacteriota--1||p__Firmicutes_A--1||p__Firmicutes_C--1||p__Myxococcota--1||p__Proteobacteria--14||p__Synergistota--1:capture_species_counter=s__Burkholderia oklahomensis--1||s__Chitinimonas koreensis--1||s__Halomonas campaniensis--1||s__Holophaga foetida--1||s__Hyalangium sp016926755--1||s__JAAYLU01 sp018436725--1||s__Nisaea denitrificans--1||s__Pigmentiphaga humi--1||s__Pseudomonas_D excrementavium--1||s__Pseudomonas_E kielensis--1||s__Pseudomonas_M indica--1||s__RUG12372 sp902777615--1||s__Sedimentibacter sp002331025--1||s__Sphingomonas naasensis--1||s__Thalassobaculum_A fulvum--1||s__Thauera sp002354895--3||s__Thauera sp018240785--1:evalue_avg=5.553846153846153e-18:evalue_max=7.22e-17:evalue_min=4.6e-67:evalue_std=2.0024677083730776e-17:evalue_sum=7.22e-17:gapopen_avg=0.15384615384615385:gapopen_max=1.0:gapopen_min=0.0:gapopen_std=0.3755338080994054:gapopen_sum=2.0:gtdb_class_counter=:gtdb_domain_counter=:gtdb_family_counter=:gtdb_genus_counter=:gtdb_order_counter=:gtdb_phylum_counter=:gtdb_species_counter=:heptad_counter=MCP-24H--2||MCP-40H--2||MCP-44H--14||MCP-52H--1:lbd_counter=:length_avg=109.46153846153847:length_max=116.0:length_min=103.0:length_std=4.012800032715822:length_sum=1423.0:mismatch_avg=11.923076923076923:mismatch_max=34.0:mismatch_min=2.0:mismatch_std=11.116515779547253:mismatch_sum=155.0:name=N69004:qcovhsp_avg=99.5:qcovhsp_max=100.0:qcovhsp_min=96.3:qcovhsp_std=1.0432321569685894:qcovhsp_sum=1293.5:qend_avg=109.76923076923077:qend_max=116.0:qend_min=105.0:qend_std=3.4436861586059724:qend_sum=1427.0:qstart_avg=1.3846153846153846:qstart_max=5.0:qstart_min=1.0:qstart_std=1.12089707663561:qstart_sum=18.0:ref_name_counter=GB_GCA_003243425.1_protein.faa_QFQP01000015.1_129@PF00015_full_PFAM.223.423--1||GB_GCA_016926755.1_protein.faa_JAFGNZ010000353.1_3@PF00015_full_PFAM.245.446--7||GB_GCA_017881345.1_protein.faa_JADGQZ010000176.1_10@PF00015_full_PFAM.241.445--1||RS_GCF_000017505.1_protein.faa_NC_009675.1_4556@PF00015_full_PFAM.217.421--2||RS_GCF_000733295.1_protein.faa_NZ_JPMI01000389.1_10@PF00015_full_PFAM.212.409--1||RS_GCF_016904885.1_protein.faa_NZ_JADWYI010000001.1_1344@PF00015_full_PFAM.195.394--1:scovhsp_avg=54.37692307692309:scovhsp_max=58.9:scovhsp_min=51.0:scovhsp_std=2.293161517117741:scovhsp_sum=706.9000000000002:send_avg=167.69230769230768:send_max=172.0:send_min=159.0:send_std=3.301126458867624:send_sum=2180.0:sstart_avg=59.30769230769231:sstart_max=69.0:sstart_min=48.0:sstart_std=5.360109068924738:sstart_sum=771.0])0.867:0.15421[&&NHX:Sample_counter=rhizpot1--5||rhizpot2--1||rhizpot3--4||rhiztom1--3||rhiztom2--3||rhiztom3--3:Type_counter=capture--19:besthit_avg=88.92307692307692:besthit_max=98.3:besthit_min=68.8:besthit_std=10.140196731010189:besthit_sum=1156.0:bitscore_avg=162.6076923076923:bitscore_max=202.0:bitscore_min=73.9:bitscore_std=34.853035772570834:bitscore_sum=2113.9:capture_class_counter=c__Alphaproteobacteria--3||c__Clostridia--1||c__Gammaproteobacteria--11||c__Holophagae--1||c__Myxococcia--1||c__Negativicutes--1||c__Synergistia--1:capture_domain_counter=d__Bacteria--19:capture_family_counter=f__Aminobacteriaceae--1||f__Burkholderiaceae--2||f__Chitinimonadaceae--1||f__Halomonadaceae--1||f__Holophagaceae--1||f__Myxococcaceae--1||f__Pseudomonadaceae--3||f__Rhodocyclaceae--4||f__Sedimentibacteraceae--1||f__Selenomonadaceae--1||f__Sphingomonadaceae--1||f__Thalassobaculaceae--2:capture_genus_counter=g__Burkholderia--1||g__Chitinimonas--1||g__Halomonas--1||g__Holophaga--1||g__Hyalangium--1||g__JAAYLU01--1||g__Nisaea--1||g__Pigmentiphaga--1||g__Pseudomonas_D--1||g__Pseudomonas_E--1||g__Pseudomonas_M--1||g__RUG12372--1||g__Sedimentibacter--1||g__Sphingomonas--1||g__Thalassobaculum_A--1||g__Thauera--4:capture_order_counter=o__Burkholderiales--7||o__Holophagales--1||o__Myxococcales--1||o__Pseudomonadales--4||o__Selenomonadales--1||o__Sphingomonadales--1||o__Synergistales--1||o__Thalassobaculales--2||o__Tissierellales--1:capture_phylum_counter=p__Acidobacteriota--1||p__Firmicutes_A--1||p__Firmicutes_C--1||p__Myxococcota--1||p__Proteobacteria--14||p__Synergistota--1:capture_species_counter=s__Burkholderia oklahomensis--1||s__Chitinimonas koreensis--1||s__Halomonas campaniensis--1||s__Holophaga foetida--1||s__Hyalangium sp016926755--1||s__JAAYLU01 sp018436725--1||s__Nisaea denitrificans--1||s__Pigmentiphaga humi--1||s__Pseudomonas_D excrementavium--1||s__Pseudomonas_E kielensis--1||s__Pseudomonas_M indica--1||s__RUG12372 sp902777615--1||s__Sedimentibacter sp002331025--1||s__Sphingomonas naasensis--1||s__Thalassobaculum_A fulvum--1||s__Thauera sp002354895--3||s__Thauera sp018240785--1:evalue_avg=5.553846153846153e-18:evalue_max=7.22e-17:evalue_min=4.6e-67:evalue_std=2.0024677083730776e-17:evalue_sum=7.22e-17:gapopen_avg=0.15384615384615385:gapopen_max=1.0:gapopen_min=0.0:gapopen_std=0.3755338080994054:gapopen_sum=2.0:gtdb_class_counter=:gtdb_domain_counter=:gtdb_family_counter=:gtdb_genus_counter=:gtdb_order_counter=:gtdb_phylum_counter=:gtdb_species_counter=:heptad_counter=MCP-24H--2||MCP-40H--2||MCP-44H--14||MCP-52H--1:lbd_counter=:length_avg=109.46153846153847:length_max=116.0:length_min=103.0:length_std=4.012800032715822:length_sum=1423.0:mismatch_avg=11.923076923076923:mismatch_max=34.0:mismatch_min=2.0:mismatch_std=11.116515779547253:mismatch_sum=155.0:name=N69005:qcovhsp_avg=99.5:qcovhsp_max=100.0:qcovhsp_min=96.3:qcovhsp_std=1.0432321569685894:qcovhsp_sum=1293.5:qend_avg=109.76923076923077:qend_max=116.0:qend_min=105.0:qend_std=3.4436861586059724:qend_sum=1427.0:qstart_avg=1.3846153846153846:qstart_max=5.0:qstart_min=1.0:qstart_std=1.12089707663561:qstart_sum=18.0:ref_name_counter=GB_GCA_003243425.1_protein.faa_QFQP01000015.1_129@PF00015_full_PFAM.223.423--1||GB_GCA_016926755.1_protein.faa_JAFGNZ010000353.1_3@PF00015_full_PFAM.245.446--7||GB_GCA_017881345.1_protein.faa_JADGQZ010000176.1_10@PF00015_full_PFAM.241.445--1||RS_GCF_000017505.1_protein.faa_NC_009675.1_4556@PF00015_full_PFAM.217.421--2||RS_GCF_000733295.1_protein.faa_NZ_JPMI01000389.1_10@PF00015_full_PFAM.212.409--1||RS_GCF_016904885.1_protein.faa_NZ_JADWYI010000001.1_1344@PF00015_full_PFAM.195.394--1:scovhsp_avg=54.37692307692309:scovhsp_max=58.9:scovhsp_min=51.0:scovhsp_std=2.293161517117741:scovhsp_sum=706.9000000000002:send_avg=167.69230769230768:send_max=172.0:send_min=159.0:send_std=3.301126458867624:send_sum=2180.0:sstart_avg=59.30769230769231:sstart_max=69.0:sstart_min=48.0:sstart_std=5.360109068924738:sstart_sum=771.0],(4e53d77d-1d77-4d9d-9155-382cb667c994_3@MCPsignal.54.143:1.00105[&&NHX:Sample=rhiztom3:Type=capture:capture_class=c__Alphaproteobacteria:capture_domain=d__Bacteria:capture_family=f__Rhodospirillaceae:capture_genus=g__Alpha-05:capture_order=o__Rhodospirillales:capture_phylum=p__Proteobacteria:capture_species=s__Alpha-05 sp003250275:heptad=MCP-40H],((RS_GCF_004329715.1_protein.faa_NZ_JXSY01000004.1_1@PF00015_full_PFAM.1.136:1.19043[&&NHX:Type=GTDB:gtdb_class=c__Gammaproteobacteria:gtdb_domain=d__Bacteria:gtdb_family=f__Alteromonadaceae:gtdb_genus=g__JS7-9:gtdb_order=o__Enterobacterales:gtdb_phylum=p__Proteobacteria:gtdb_species=s__JS7-9 sp004329715:heptad=MCP-40H:species=d__Bacteria_p__Proteobacteria_c__Gammaproteobacteria_o__Enterobacterales_f__Alteromonadaceae_g__JS7-9_s__JS7-9 sp004329715],4cbf19be-601d-43e8-808b-954504bde6f5_4@MCPsignal.28.136:0.648819[&&NHX:Sample=rhiztom3:Type=capture:besthit=81.5:bitscore=148.0:capture_class=c__Gammaproteobacteria:capture_domain=d__Bacteria:capture_family=f__Pseudomonadaceae:capture_genus=g__Pseudomonas_E:capture_order=o__Pseudomonadales:capture_phylum=p__Proteobacteria:capture_species=s__Pseudomonas_E sp900580675:evalue=2.51e-46:gapopen=0.0:heptad=MCP-40H:length=108.0:mismatch=20.0:qcovhsp=100.0:qend=108.0:qstart=1.0:ref_name=RS_GCF_008806955.1_protein.faa_NZ_CP031727.1_3685@PF00015_full_PFAM.311.494:scovhsp=59.0:send=167.0:sstart=60.0])0.868:0.293236[&&NHX:Sample_counter=rhiztom3--1:Type_counter=GTDB--1||capture--1:besthit_avg=81.5:besthit_max=81.5:besthit_min=81.5:besthit_std=0:besthit_sum=81.5:bitscore_avg=148.0:bitscore_max=148.0:bitscore_min=148.0:bitscore_std=0:bitscore_sum=148.0:capture_class_counter=c__Gammaproteobacteria--1:capture_domain_counter=d__Bacteria--1:capture_family_counter=f__Pseudomonadaceae--1:capture_genus_counter=g__Pseudomonas_E--1:capture_order_counter=o__Pseudomonadales--1:capture_phylum_counter=p__Proteobacteria--1:capture_species_counter=s__Pseudomonas_E sp900580675--1:evalue_avg=2.51e-46:evalue_max=2.51e-46:evalue_min=2.51e-46:evalue_std=0:evalue_sum=2.51e-46:gapopen_avg=0.0:gapopen_max=0.0:gapopen_min=0.0:gapopen_std=0:gapopen_sum=0.0:gtdb_class_counter=c__Gammaproteobacteria--1:gtdb_domain_counter=d__Bacteria--1:gtdb_family_counter=f__Alteromonadaceae--1:gtdb_genus_counter=g__JS7-9--1:gtdb_order_counter=o__Enterobacterales--1:gtdb_phylum_counter=p__Proteobacteria--1:gtdb_species_counter=s__JS7-9 sp004329715--1:heptad_counter=MCP-40H--2:lbd_counter=:lca_tree=s__JS7-9 sp004329715:length_avg=108.0:length_max=108.0:length_min=108.0:length_std=0:length_sum=108.0:mismatch_avg=20.0:mismatch_max=20.0:mismatch_min=20.0:mismatch_std=0:mismatch_sum=20.0:name=N69009:qcovhsp_avg=100.0:qcovhsp_max=100.0:qcovhsp_min=100.0:qcovhsp_std=0:qcovhsp_sum=100.0:qend_avg=108.0:qend_max=108.0:qend_min=108.0:qend_std=0:qend_sum=108.0:qstart_avg=1.0:qstart_max=1.0:qstart_min=1.0:qstart_std=0:qstart_sum=1.0:ref_name_counter=RS_GCF_008806955.1_protein.faa_NZ_CP031727.1_3685@PF00015_full_PFAM.311.494--1:scovhsp_avg=59.0:scovhsp_max=59.0:scovhsp_min=59.0:scovhsp_std=0:scovhsp_sum=59.0:send_avg=167.0:send_max=167.0:send_min=167.0:send_std=0:send_sum=167.0:sstart_avg=60.0:sstart_max=60.0:sstart_min=60.0:sstart_std=0:sstart_sum=60.0],22428c5b-5970-41c8-a66a-d8bc18bc5e67_3@MCPsignal.215.303:1.34337[&&NHX:Sample=rhiztom3:Type=capture:capture_class=c__Gammaproteobacteria:capture_domain=d__Bacteria:capture_family=f__Burkholderiaceae:capture_genus=g__Paraburkholderia:capture_order=o__Burkholderiales:capture_phylum=p__Proteobacteria:capture_species=s__Paraburkholderia piptadeniae:heptad=MCP-24H])0.212:0.159181[&&NHX:Sample_counter=rhiztom3--2:Type_counter=GTDB--1||capture--2:besthit_avg=81.5:besthit_max=81.5:besthit_min=81.5:besthit_std=0:besthit_sum=81.5:bitscore_avg=148.0:bitscore_max=148.0:bitscore_min=148.0:bitscore_std=0:bitscore_sum=148.0:capture_class_counter=c__Gammaproteobacteria--2:capture_domain_counter=d__Bacteria--2:capture_family_counter=f__Burkholderiaceae--1||f__Pseudomonadaceae--1:capture_genus_counter=g__Paraburkholderia--1||g__Pseudomonas_E--1:capture_order_counter=o__Burkholderiales--1||o__Pseudomonadales--1:capture_phylum_counter=p__Proteobacteria--2:capture_species_counter=s__Paraburkholderia piptadeniae--1||s__Pseudomonas_E sp900580675--1:evalue_avg=2.51e-46:evalue_max=2.51e-46:evalue_min=2.51e-46:evalue_std=0:evalue_sum=2.51e-46:gapopen_avg=0.0:gapopen_max=0.0:gapopen_min=0.0:gapopen_std=0:gapopen_sum=0.0:gtdb_class_counter=c__Gammaproteobacteria--1:gtdb_domain_counter=d__Bacteria--1:gtdb_family_counter=f__Alteromonadaceae--1:gtdb_genus_counter=g__JS7-9--1:gtdb_order_counter=o__Enterobacterales--1:gtdb_phylum_counter=p__Proteobacteria--1:gtdb_species_counter=s__JS7-9 sp004329715--1:heptad_counter=MCP-24H--1||MCP-40H--2:lbd_counter=:lca_tree=s__JS7-9 sp004329715:length_avg=108.0:length_max=108.0:length_min=108.0:length_std=0:length_sum=108.0:mismatch_avg=20.0:mismatch_max=20.0:mismatch_min=20.0:mismatch_std=0:mismatch_sum=20.0:name=N69011:qcovhsp_avg=100.0:qcovhsp_max=100.0:qcovhsp_min=100.0:qcovhsp_std=0:qcovhsp_sum=100.0:qend_avg=108.0:qend_max=108.0:qend_min=108.0:qend_std=0:qend_sum=108.0:qstart_avg=1.0:qstart_max=1.0:qstart_min=1.0:qstart_std=0:qstart_sum=1.0:ref_name_counter=RS_GCF_008806955.1_protein.faa_NZ_CP031727.1_3685@PF00015_full_PFAM.311.494--1:scovhsp_avg=59.0:scovhsp_max=59.0:scovhsp_min=59.0:scovhsp_std=0:scovhsp_sum=59.0:send_avg=167.0:send_max=167.0:send_min=167.0:send_std=0:send_sum=167.0:sstart_avg=60.0:sstart_max=60.0:sstart_min=60.0:sstart_std=0:sstart_sum=60.0])0.809:0.176062[&&NHX:Sample_counter=rhiztom3--3:Type_counter=GTDB--1||capture--3:besthit_avg=81.5:besthit_max=81.5:besthit_min=81.5:besthit_std=0:besthit_sum=81.5:bitscore_avg=148.0:bitscore_max=148.0:bitscore_min=148.0:bitscore_std=0:bitscore_sum=148.0:capture_class_counter=c__Alphaproteobacteria--1||c__Gammaproteobacteria--2:capture_domain_counter=d__Bacteria--3:capture_family_counter=f__Burkholderiaceae--1||f__Pseudomonadaceae--1||f__Rhodospirillaceae--1:capture_genus_counter=g__Alpha-05--1||g__Paraburkholderia--1||g__Pseudomonas_E--1:capture_order_counter=o__Burkholderiales--1||o__Pseudomonadales--1||o__Rhodospirillales--1:capture_phylum_counter=p__Proteobacteria--3:capture_species_counter=s__Alpha-05 sp003250275--1||s__Paraburkholderia piptadeniae--1||s__Pseudomonas_E sp900580675--1:evalue_avg=2.51e-46:evalue_max=2.51e-46:evalue_min=2.51e-46:evalue_std=0:evalue_sum=2.51e-46:gapopen_avg=0.0:gapopen_max=0.0:gapopen_min=0.0:gapopen_std=0:gapopen_sum=0.0:gtdb_class_counter=c__Gammaproteobacteria--1:gtdb_domain_counter=d__Bacteria--1:gtdb_family_counter=f__Alteromonadaceae--1:gtdb_genus_counter=g__JS7-9--1:gtdb_order_counter=o__Enterobacterales--1:gtdb_phylum_counter=p__Proteobacteria--1:gtdb_species_counter=s__JS7-9 sp004329715--1:heptad_counter=MCP-24H--1||MCP-40H--3:lbd_counter=:lca_tree=s__JS7-9 sp004329715:length_avg=108.0:length_max=108.0:length_min=108.0:length_std=0:length_sum=108.0:mismatch_avg=20.0:mismatch_max=20.0:mismatch_min=20.0:mismatch_std=0:mismatch_sum=20.0:name=N69012:qcovhsp_avg=100.0:qcovhsp_max=100.0:qcovhsp_min=100.0:qcovhsp_std=0:qcovhsp_sum=100.0:qend_avg=108.0:qend_max=108.0:qend_min=108.0:qend_std=0:qend_sum=108.0:qstart_avg=1.0:qstart_max=1.0:qstart_min=1.0:qstart_std=0:qstart_sum=1.0:ref_name_counter=RS_GCF_008806955.1_protein.faa_NZ_CP031727.1_3685@PF00015_full_PFAM.311.494--1:scovhsp_avg=59.0:scovhsp_max=59.0:scovhsp_min=59.0:scovhsp_std=0:scovhsp_sum=59.0:send_avg=167.0:send_max=167.0:send_min=167.0:send_std=0:send_sum=167.0:sstart_avg=60.0:sstart_max=60.0:sstart_min=60.0:sstart_std=0:sstart_sum=60.0])0.86:0.0775069[&&NHX:Sample_counter=rhizpot1--5||rhizpot2--1||rhizpot3--4||rhiztom1--3||rhiztom2--3||rhiztom3--6:Type_counter=GTDB--1||capture--22:besthit_avg=88.39285714285714:besthit_max=98.3:besthit_min=68.8:besthit_std=9.942330966878192:besthit_sum=1237.5:bitscore_avg=161.56428571428572:bitscore_max=202.0:bitscore_min=73.9:bitscore_std=33.7125315012056:bitscore_sum=2261.9:capture_class_counter=c__Alphaproteobacteria--4||c__Clostridia--1||c__Gammaproteobacteria--13||c__Holophagae--1||c__Myxococcia--1||c__Negativicutes--1||c__Synergistia--1:capture_domain_counter=d__Bacteria--22:capture_family_counter=f__Aminobacteriaceae--1||f__Burkholderiaceae--3||f__Chitinimonadaceae--1||f__Halomonadaceae--1||f__Holophagaceae--1||f__Myxococcaceae--1||f__Pseudomonadaceae--4||f__Rhodocyclaceae--4||f__Rhodospirillaceae--1||f__Sedimentibacteraceae--1||f__Selenomonadaceae--1||f__Sphingomonadaceae--1||f__Thalassobaculaceae--2:capture_genus_counter=g__Alpha-05--1||g__Burkholderia--1||g__Chitinimonas--1||g__Halomonas--1||g__Holophaga--1||g__Hyalangium--1||g__JAAYLU01--1||g__Nisaea--1||g__Paraburkholderia--1||g__Pigmentiphaga--1||g__Pseudomonas_D--1||g__Pseudomonas_E--2||g__Pseudomonas_M--1||g__RUG12372--1||g__Sedimentibacter--1||g__Sphingomonas--1||g__Thalassobaculum_A--1||g__Thauera--4:capture_order_counter=o__Burkholderiales--8||o__Holophagales--1||o__Myxococcales--1||o__Pseudomonadales--5||o__Rhodospirillales--1||o__Selenomonadales--1||o__Sphingomonadales--1||o__Synergistales--1||o__Thalassobaculales--2||o__Tissierellales--1:capture_phylum_counter=p__Acidobacteriota--1||p__Firmicutes_A--1||p__Firmicutes_C--1||p__Myxococcota--1||p__Proteobacteria--17||p__Synergistota--1:capture_species_counter=s__Alpha-05 sp003250275--1||s__Burkholderia oklahomensis--1||s__Chitinimonas koreensis--1||s__Halomonas campaniensis--1||s__Holophaga foetida--1||s__Hyalangium sp016926755--1||s__JAAYLU01 sp018436725--1||s__Nisaea denitrificans--1||s__Paraburkholderia piptadeniae--1||s__Pigmentiphaga humi--1||s__Pseudomonas_D excrementavium--1||s__Pseudomonas_E kielensis--1||s__Pseudomonas_E sp900580675--1||s__Pseudomonas_M indica--1||s__RUG12372 sp902777615--1||s__Sedimentibacter sp002331025--1||s__Sphingomonas naasensis--1||s__Thalassobaculum_A fulvum--1||s__Thauera sp002354895--3||s__Thauera sp018240785--1:evalue_avg=5.157142857142857e-18:evalue_max=7.22e-17:evalue_min=4.6e-67:evalue_std=1.9296261666077038e-17:evalue_sum=7.22e-17:gapopen_avg=0.14285714285714285:gapopen_max=1.0:gapopen_min=0.0:gapopen_std=0.3631365196012815:gapopen_sum=2.0:gtdb_class_counter=c__Gammaproteobacteria--1:gtdb_domain_counter=d__Bacteria--1:gtdb_family_counter=f__Alteromonadaceae--1:gtdb_genus_counter=g__JS7-9--1:gtdb_order_counter=o__Enterobacterales--1:gtdb_phylum_counter=p__Proteobacteria--1:gtdb_species_counter=s__JS7-9 sp004329715--1:heptad_counter=MCP-24H--3||MCP-40H--5||MCP-44H--14||MCP-52H--1:lbd_counter=:lca_tree=s__JS7-9 sp004329715:length_avg=109.35714285714286:length_max=116.0:length_min=103.0:length_std=3.875110774737093:length_sum=1531.0:mismatch_avg=12.5:mismatch_max=34.0:mismatch_min=2.0:mismatch_std=10.896364954918187:mismatch_sum=175.0:name=N69013:qcovhsp_avg=99.53571428571429:qcovhsp_max=100.0:qcovhsp_min=96.3:qcovhsp_std=1.0111738364260268:qcovhsp_sum=1393.5:qend_avg=109.64285714285714:qend_max=116.0:qend_min=105.0:qend_std=3.3422043130738834:qend_sum=1535.0:qstart_avg=1.3571428571428572:qstart_max=5.0:qstart_min=1.0:qstart_std=1.0818177620697813:qstart_sum=19.0:ref_name_counter=GB_GCA_003243425.1_protein.faa_QFQP01000015.1_129@PF00015_full_PFAM.223.423--1||GB_GCA_016926755.1_protein.faa_JAFGNZ010000353.1_3@PF00015_full_PFAM.245.446--7||GB_GCA_017881345.1_protein.faa_JADGQZ010000176.1_10@PF00015_full_PFAM.241.445--1||RS_GCF_000017505.1_protein.faa_NC_009675.1_4556@PF00015_full_PFAM.217.421--2||RS_GCF_000733295.1_protein.faa_NZ_JPMI01000389.1_10@PF00015_full_PFAM.212.409--1||RS_GCF_008806955.1_protein.faa_NZ_CP031727.1_3685@PF00015_full_PFAM.311.494--1||RS_GCF_016904885.1_protein.faa_NZ_JADWYI010000001.1_1344@PF00015_full_PFAM.195.394--1:scovhsp_avg=54.70714285714286:scovhsp_max=59.0:scovhsp_min=51.0:scovhsp_std=2.5260075783168747:scovhsp_sum=765.9000000000001:send_avg=167.64285714285714:send_max=172.0:send_min=159.0:send_std=3.1770122117182034:send_sum=2347.0:sstart_avg=59.357142857142854:sstart_max=69.0:sstart_min=48.0:sstart_std=5.15314904257048:sstart_sum=831.0],((RS_GCF_001637225.1_protein.faa_NZ_LVJI01000012.1_59@PF00015_full_PFAM.2.57:0.859907[&&NHX:Type=GTDB:gtdb_class=c__Bacilli:gtdb_domain=d__Bacteria:gtdb_family=f__Paenibacillaceae:gtdb_genus=g__Paenibacillus:gtdb_order=o__Paenibacillales:gtdb_phylum=p__Firmicutes:gtdb_species=s__Paenibacillus antarcticus:heptad=MCP-44H:species=d__Bacteria_p__Firmicutes_c__Bacilli_o__Paenibacillales_f__Paenibacillaceae_g__Paenibacillus_s__Paenibacillus antarcticus],(7ca6fa68-be6f-4869-84eb-1a68650c95f0_5@MCPsignal.88.169:1.41611[&&NHX:Sample=rhiztom3:Type=capture:capture_class=c__Myxococcia:capture_domain=d__Bacteria:capture_family=f__Myxococcaceae:capture_genus=g__Myxococcus:capture_order=o__Myxococcales:capture_phylum=p__Myxococcota:capture_species=s__Myxococcus sp017301735:heptad=MCP-40H],3304ae37-ae90-4669-aa8b-d9607cb9b8f9_6@MCPsignal.158.264:0.994901[&&NHX:Sample=rhiztom3:Type=capture:capture_class=c__Gammaproteobacteria:capture_domain=d__Bacteria:capture_family=f__Burkholderiaceae:capture_genus=g__Burkholderia:capture_order=o__Burkholderiales:capture_phylum=p__Proteobacteria:capture_species=s__Burkholderia sp003853705:heptad=MCP-44H])0.804:0.386763[&&NHX:Sample_counter=rhiztom3--2:Type_counter=capture--2:capture_class_counter=c__Gammaproteobacteria--1||c__Myxococcia--1:capture_domain_counter=d__Bacteria--2:capture_family_counter=f__Burkholderiaceae--1||f__Myxococcaceae--1:capture_genus_counter=g__Burkholderia--1||g__Myxococcus--1:capture_order_counter=o__Burkholderiales--1||o__Myxococcales--1:capture_phylum_counter=p__Myxococcota--1||p__Proteobacteria--1:capture_species_counter=s__Burkholderia sp003853705--1||s__Myxococcus sp017301735--1:gtdb_class_counter=:gtdb_domain_counter=:gtdb_family_counter=:gtdb_genus_counter=:gtdb_order_counter=:gtdb_phylum_counter=:gtdb_species_counter=:heptad_counter=MCP-40H--1||MCP-44H--1:lbd_counter=:name=N69017:ref_name_counter=])0.78:0.299939[&&NHX:Sample_counter=rhiztom3--2:Type_counter=GTDB--1||capture--2:capture_class_counter=c__Gammaproteobacteria--1||c__Myxococcia--1:capture_domain_counter=d__Bacteria--2:capture_family_counter=f__Burkholderiaceae--1||f__Myxococcaceae--1:capture_genus_counter=g__Burkholderia--1||g__Myxococcus--1:capture_order_counter=o__Burkholderiales--1||o__Myxococcales--1:capture_phylum_counter=p__Myxococcota--1||p__Proteobacteria--1:capture_species_counter=s__Burkholderia sp003853705--1||s__Myxococcus sp017301735--1:gtdb_class_counter=c__Bacilli--1:gtdb_domain_counter=d__Bacteria--1:gtdb_family_counter=f__Paenibacillaceae--1:gtdb_genus_counter=g__Paenibacillus--1:gtdb_order_counter=o__Paenibacillales--1:gtdb_phylum_counter=p__Firmicutes--1:gtdb_species_counter=s__Paenibacillus antarcticus--1:heptad_counter=MCP-40H--1||MCP-44H--2:lbd_counter=:lca_tree=s__Paenibacillus antarcticus:name=N69018:ref_name_counter=],GB_GCA_017454005.1_protein.faa_JAFTDU010000114.1_1@PF00015_full_PFAM.2.122:0.825385[&&NHX:Type=GTDB:gtdb_class=c__Desulfovibrionia:gtdb_domain=d__Bacteria:gtdb_family=f__Desulfovibrionaceae:gtdb_genus=g__Desulfovibrio:gtdb_order=o__Desulfovibrionales:gtdb_phylum=p__Desulfobacterota_I:gtdb_species=s__Desulfovibrio sp017454005:heptad=MCP-40H:species=d__Bacteria_p__Desulfobacterota_I_c__Desulfovibrionia_o__Desulfovibrionales_f__Desulfovibrionaceae_g__Desulfovibrio_s__Desulfovibrio sp017454005])0.91:0.488912[&&NHX:Sample_counter=rhiztom3--2:Type_counter=GTDB--2||capture--2:capture_class_counter=c__Gammaproteobacteria--1||c__Myxococcia--1:capture_domain_counter=d__Bacteria--2:capture_family_counter=f__Burkholderiaceae--1||f__Myxococcaceae--1:capture_genus_counter=g__Burkholderia--1||g__Myxococcus--1:capture_order_counter=o__Burkholderiales--1||o__Myxococcales--1:capture_phylum_counter=p__Myxococcota--1||p__Proteobacteria--1:capture_species_counter=s__Burkholderia sp003853705--1||s__Myxococcus sp017301735--1:gtdb_class_counter=c__Bacilli--1||c__Desulfovibrionia--1:gtdb_domain_counter=d__Bacteria--2:gtdb_family_counter=f__Desulfovibrionaceae--1||f__Paenibacillaceae--1:gtdb_genus_counter=g__Desulfovibrio--1||g__Paenibacillus--1:gtdb_order_counter=o__Desulfovibrionales--1||o__Paenibacillales--1:gtdb_phylum_counter=p__Desulfobacterota_I--1||p__Firmicutes--1:gtdb_species_counter=s__Desulfovibrio sp017454005--1||s__Paenibacillus antarcticus--1:heptad_counter=MCP-40H--2||MCP-44H--2:lbd_counter=:lca_tree=d__Bacteria:name=N69020:ref_name_counter=])0.506:0.036767[&&NHX:Sample_counter=rhizpot1--5||rhizpot2--1||rhizpot3--4||rhiztom1--3||rhiztom2--3||rhiztom3--8:Type_counter=GTDB--3||capture--24:besthit_avg=88.39285714285714:besthit_max=98.3:besthit_min=68.8:besthit_std=9.942330966878192:besthit_sum=1237.5:bitscore_avg=161.56428571428572:bitscore_max=202.0:bitscore_min=73.9:bitscore_std=33.7125315012056:bitscore_sum=2261.9:capture_class_counter=c__Alphaproteobacteria--4||c__Clostridia--1||c__Gammaproteobacteria--14||c__Holophagae--1||c__Myxococcia--2||c__Negativicutes--1||c__Synergistia--1:capture_domain_counter=d__Bacteria--24:capture_family_counter=f__Aminobacteriaceae--1||f__Burkholderiaceae--4||f__Chitinimonadaceae--1||f__Halomonadaceae--1||f__Holophagaceae--1||f__Myxococcaceae--2||f__Pseudomonadaceae--4||f__Rhodocyclaceae--4||f__Rhodospirillaceae--1||f__Sedimentibacteraceae--1||f__Selenomonadaceae--1||f__Sphingomonadaceae--1||f__Thalassobaculaceae--2:capture_genus_counter=g__Alpha-05--1||g__Burkholderia--2||g__Chitinimonas--1||g__Halomonas--1||g__Holophaga--1||g__Hyalangium--1||g__JAAYLU01--1||g__Myxococcus--1||g__Nisaea--1||g__Paraburkholderia--1||g__Pigmentiphaga--1||g__Pseudomonas_D--1||g__Pseudomonas_E--2||g__Pseudomonas_M--1||g__RUG12372--1||g__Sedimentibacter--1||g__Sphingomonas--1||g__Thalassobaculum_A--1||g__Thauera--4:capture_order_counter=o__Burkholderiales--9||o__Holophagales--1||o__Myxococcales--2||o__Pseudomonadales--5||o__Rhodospirillales--1||o__Selenomonadales--1||o__Sphingomonadales--1||o__Synergistales--1||o__Thalassobaculales--2||o__Tissierellales--1:capture_phylum_counter=p__Acidobacteriota--1||p__Firmicutes_A--1||p__Firmicutes_C--1||p__Myxococcota--2||p__Proteobacteria--18||p__Synergistota--1:capture_species_counter=s__Alpha-05 sp003250275--1||s__Burkholderia oklahomensis--1||s__Burkholderia sp003853705--1||s__Chitinimonas koreensis--1||s__Halomonas campaniensis--1||s__Holophaga foetida--1||s__Hyalangium sp016926755--1||s__JAAYLU01 sp018436725--1||s__Myxococcus sp017301735--1||s__Nisaea denitrificans--1||s__Paraburkholderia piptadeniae--1||s__Pigmentiphaga humi--1||s__Pseudomonas_D excrementavium--1||s__Pseudomonas_E kielensis--1||s__Pseudomonas_E sp900580675--1||s__Pseudomonas_M indica--1||s__RUG12372 sp902777615--1||s__Sedimentibacter sp002331025--1||s__Sphingomonas naasensis--1||s__Thalassobaculum_A fulvum--1||s__Thauera sp002354895--3||s__Thauera sp018240785--1:evalue_avg=5.157142857142857e-18:evalue_max=7.22e-17:evalue_min=4.6e-67:evalue_std=1.9296261666077038e-17:evalue_sum=7.22e-17:gapopen_avg=0.14285714285714285:gapopen_max=1.0:gapopen_min=0.0:gapopen_std=0.3631365196012815:gapopen_sum=2.0:gtdb_class_counter=c__Bacilli--1||c__Desulfovibrionia--1||c__Gammaproteobacteria--1:gtdb_domain_counter=d__Bacteria--3:gtdb_family_counter=f__Alteromonadaceae--1||f__Desulfovibrionaceae--1||f__Paenibacillaceae--1:gtdb_genus_counter=g__Desulfovibrio--1||g__JS7-9--1||g__Paenibacillus--1:gtdb_order_counter=o__Desulfovibrionales--1||o__Enterobacterales--1||o__Paenibacillales--1:gtdb_phylum_counter=p__Desulfobacterota_I--1||p__Firmicutes--1||p__Proteobacteria--1:gtdb_species_counter=s__Desulfovibrio sp017454005--1||s__JS7-9 sp004329715--1||s__Paenibacillus antarcticus--1:heptad_counter=MCP-24H--3||MCP-40H--7||MCP-44H--16||MCP-52H--1:lbd_counter=:lca_tree=d__Bacteria:length_avg=109.35714285714286:length_max=116.0:length_min=103.0:length_std=3.875110774737093:length_sum=1531.0:mismatch_avg=12.5:mismatch_max=34.0:mismatch_min=2.0:mismatch_std=10.896364954918187:mismatch_sum=175.0:name=N69021:qcovhsp_avg=99.53571428571429:qcovhsp_max=100.0:qcovhsp_min=96.3:qcovhsp_std=1.0111738364260268:qcovhsp_sum=1393.5:qend_avg=109.64285714285714:qend_max=116.0:qend_min=105.0:qend_std=3.3422043130738834:qend_sum=1535.0:qstart_avg=1.3571428571428572:qstart_max=5.0:qstart_min=1.0:qstart_std=1.0818177620697813:qstart_sum=19.0:ref_name_counter=GB_GCA_003243425.1_protein.faa_QFQP01000015.1_129@PF00015_full_PFAM.223.423--1||GB_GCA_016926755.1_protein.faa_JAFGNZ010000353.1_3@PF00015_full_PFAM.245.446--7||GB_GCA_017881345.1_protein.faa_JADGQZ010000176.1_10@PF00015_full_PFAM.241.445--1||RS_GCF_000017505.1_protein.faa_NC_009675.1_4556@PF00015_full_PFAM.217.421--2||RS_GCF_000733295.1_protein.faa_NZ_JPMI01000389.1_10@PF00015_full_PFAM.212.409--1||RS_GCF_008806955.1_protein.faa_NZ_CP031727.1_3685@PF00015_full_PFAM.311.494--1||RS_GCF_016904885.1_protein.faa_NZ_JADWYI010000001.1_1344@PF00015_full_PFAM.195.394--1:scovhsp_avg=54.70714285714286:scovhsp_max=59.0:scovhsp_min=51.0:scovhsp_std=2.5260075783168747:scovhsp_sum=765.9000000000001:send_avg=167.64285714285714:send_max=172.0:send_min=159.0:send_std=3.1770122117182034:send_sum=2347.0:sstart_avg=59.357142857142854:sstart_max=69.0:sstart_min=48.0:sstart_std=5.15314904257048:sstart_sum=831.0])0.92:0.0854268[&&NHX:Sample_counter=rhizpot1--11||rhizpot2--1||rhizpot3--10||rhiztom1--11||rhiztom2--12||rhiztom3--22:Type_counter=GTDB--6||capture--67:besthit_avg=76.48378378378379:besthit_max=98.3:besthit_min=36.0:besthit_std=17.273333872274428:besthit_sum=2829.9:bitscore_avg=138.57837837837837:bitscore_max=202.0:bitscore_min=45.8:bitscore_std=37.96891371119812:bitscore_sum=5127.4:capture_class_counter=c__Actinomycetia--1||c__Alphaproteobacteria--16||c__B64-G9--1||c__Bacilli--2||c__Chloroflexia--1||c__Clostridia--4||c__Desulfarculia--1||c__Gammaproteobacteria--28||c__Halobacteria--1||c__Holophagae--1||c__Magnetococcia--1||c__Myxococcia--4||c__Negativicutes--2||c__Synergistia--2||c__UBA10988--1||c__UBA11346--1:capture_domain_counter=d__Archaea--1||d__Bacteria--66:capture_family_counter=f__Acetobacteraceae--1||f__Aeromonadaceae--2||f__Aminobacteriaceae--1||f__Azospirillaceae--2||f__B64-G9--1||f__Beijerinckiaceae--2||f__Burkholderiaceae--9||f__Chitinimonadaceae--1||f__Chloroflexaceae--1||f__Chromatiaceae--1||f__Ferrovibrionaceae--1||f__Geodermatophilaceae--1||f__Haloarculaceae--1||f__Halomonadaceae--1||f__Holophagaceae--1||f__J044--1||f__JAHJTB01--1||f__Lachnospiraceae--2||f__Magnetaquicoccaceae--1||f__Myxococcaceae--4||f__Oscillospiraceae--1||f__Paenibacillaceae--2||f__Pseudomonadaceae--5||f__Rhizobiaceae--3||f__Rhodocyclaceae--5||f__Rhodospirillaceae--1||f__SG8-39--2||f__SV1-B22--1||f__Sedimentibacteraceae--1||f__Selenomonadaceae--1||f__Sphingomonadaceae--1||f__Sporomusaceae--1||f__Sulfuricellaceae--1||f__Thalassobaculaceae--2||f__UBA10988--1||f__UBA11346--1||f__Xanthobacteraceae--3:capture_genus_counter=g__2-12-FULL-64-23--1||g__Aeromonas--2||g__Agrobacterium--1||g__Allochromatium--1||g__Alpha-05--1||g__Archangium--1||g__Azohydromonas--1||g__Azospirillum--1||g__Blastococcus--1||g__Bosea--1||g__Burkholderia--2||g__CAIZDL01--1||g__Chitinimonas--1||g__Chloroflexus--1||g__Denitromonas--1||g__Ensifer--1||g__Halapricum--1||g__Halomonas--1||g__Herbaspirillum--1||g__Holophaga--1||g__Hyalangium--1||g__J044--1||g__JAAYLU01--1||g__JAAZNF01--1||g__JACQTO01--1||g__JAFKFH01--1||g__JAHJTB01--1||g__LX47W--1||g__Melittangium--1||g__Methylobacterium--1||g__Myxococcus--1||g__Nisaea--1||g__Paenibacillus_Z--2||g__Paraburkholderia--2||g__Paralachnospira_A--1||g__Pigmentiphaga--1||g__Pseudolabrys--1||g__Pseudomonas_D--1||g__Pseudomonas_E--3||g__Pseudomonas_M--1||g__RUG12372--1||g__Rhizobacter--1||g__Rhizobium--1||g__Rhodopseudomonas--2||g__Roseburia--1||g__Roseomonas_B--1||g__SV1-B22--1||g__Sedimentibacter--1||g__Sphingomonas--1||g__Sporomusa--1||g__Sulfuricella--1||g__Thalassobaculum_A--1||g__Thauera--4||g__UBA10988--1||g__UBA11346--1||g__WMHbin3--1||g__WRJA01--1:capture_order_counter=o__Acetobacterales--1||o__Adiutricales--1||o__Azospirillales--2||o__B64-G9--1||o__Burkholderiales--18||o__Chloroflexales--1||o__Chromatiales--1||o__Enterobacterales--2||o__Ferrovibrionales--1||o__Halobacteriales--1||o__Holophagales--1||o__J044--1||o__Lachnospirales--2||o__Magnetococcales--1||o__Mycobacteriales--1||o__Myxococcales--4||o__Oscillospirales--1||o__Paenibacillales--2||o__Pseudomonadales--6||o__Rhizobiales--8||o__Rhodospirillales--1||o__Selenomonadales--1||o__Sphingomonadales--1||o__Sporomusales--1||o__Synergistales--2||o__Thalassobaculales--2||o__Tissierellales--1||o__UBA10988--1||o__UBA11346--1:capture_phylum_counter=p__Acidobacteriota--1||p__Actinobacteriota--1||p__Armatimonadota--1||p__Chloroflexota--1||p__Desulfobacterota--1||p__Firmicutes--2||p__Firmicutes_A--4||p__Firmicutes_C--2||p__Halobacteriota--1||p__Myxococcota--5||p__Planctomycetota--1||p__Proteobacteria--45||p__Synergistota--2:capture_species_counter=s__2-12-FULL-64-23 sp014860355--1||s__Aeromonas bestiarum--1||s__Aeromonas schubertii--1||s__Agrobacterium bohemicum--1||s__Allochromatium warmingii--1||s__Alpha-05 sp003250275--1||s__Archangium gephyra--1||s__Azohydromonas caseinilytica--1||s__Azospirillum lipoferum_B--1||s__Blastococcus litoris--1||s__Bosea thiooxidans--1||s__Burkholderia oklahomensis--1||s__Burkholderia sp003853705--1||s__CAIZDL01 sp903856295--1||s__Chitinimonas koreensis--1||s__Chloroflexus islandicus--1||s__Denitromonas sp018524365--1||s__Ensifer sp001695835--1||s__Halapricum salinum--1||s__Halomonas campaniensis--1||s__Herbaspirillum sp013426985--1||s__Holophaga foetida--1||s__Hyalangium sp016926755--1||s__J044 sp003696465--1||s__JAAYLU01 sp018436725--1||s__JAAZNF01 sp012798435--1||s__JACQTO01 sp016189945--1||s__JAFKFH01 sp017307375--1||s__JAHJTB01 sp018830135--1||s__LX47W sp014042355--1||s__Melittangium boletus--1||s__Methylobacterium rhodesianum--1||s__Myxococcus sp017301735--1||s__Nisaea denitrificans--1||s__Paenibacillus_Z mendelii--1||s__Paenibacillus_Z montanisoli--1||s__Paraburkholderia piptadeniae--1||s__Paraburkholderia solisilvae--1||s__Paralachnospira_A sp910588405--1||s__Pigmentiphaga humi--1||s__Pseudolabrys sp018242205--1||s__Pseudomonas_D excrementavium--1||s__Pseudomonas_E kielensis--1||s__Pseudomonas_E putida_T--1||s__Pseudomonas_E sp900580675--1||s__Pseudomonas_M indica--1||s__RUG12372 sp902777615--1||s__Rhizobacter sp001425825--1||s__Rhizobium ecuadorense--1||s__Rhodopseudomonas palustris_F--1||s__Rhodopseudomonas sp010907035--1||s__Roseburia sp017937095--1||s__Roseomonas_B sp016869735--1||s__SV1-B22 sp018398915--1||s__Sedimentibacter sp002331025--1||s__Sphingomonas naasensis--1||s__Sporomusa sphaeroides--1||s__Sulfuricella sp000971475--1||s__Thalassobaculum_A fulvum--1||s__Thauera sp002354895--3||s__Thauera sp018240785--1||s__UBA10988 sp016235455--1||s__UBA11346 sp017302815--1||s__WMHbin3 sp015231915--1||s__WRJA01 sp009782435--1:evalue_avg=4.407602702978649e-08:evalue_max=1.63e-06:evalue_min=4.6e-67:evalue_std=2.6796666993697257e-07:evalue_sum=1.6308130001021001e-06:gapopen_avg=0.2702702702702703:gapopen_max=3.0:gapopen_min=0.0:gapopen_std=0.6518626580230877:gapopen_sum=10.0:gtdb_class_counter=c__Bacilli--1||c__Chloroflexia--1||c__Desulfovibrionia--1||c__Gammaproteobacteria--1||c__Negativicutes--1||c__UBA10030--1:gtdb_domain_counter=d__Bacteria--6:gtdb_family_counter=f__Alteromonadaceae--1||f__Chloroflexaceae--1||f__Desulfovibrionaceae--1||f__Paenibacillaceae--1||f__Selenomonadaceae--1||f__UBA6906--1:gtdb_genus_counter=g__CAIWXH01--1||g__Desulfovibrio--1||g__JACQVJ01--1||g__JS7-9--1||g__Paenibacillus--1||g__Quinella--1:gtdb_order_counter=o__Chloroflexales--1||o__Desulfovibrionales--1||o__Enterobacterales--1||o__Paenibacillales--1||o__Selenomonadales--1||o__UBA10030--1:gtdb_phylum_counter=p__Bacteroidota--1||p__Chloroflexota--1||p__Desulfobacterota_I--1||p__Firmicutes--1||p__Firmicutes_C--1||p__Proteobacteria--1:gtdb_species_counter=s__CAIWXH01 sp903916565--1||s__Desulfovibrio sp017454005--1||s__JACQVJ01 sp016209805--1||s__JS7-9 sp004329715--1||s__Paenibacillus antarcticus--1||s__Quinella sp905236145--1:heptad_counter=MCP-24H--3||MCP-36H--1||MCP-40H--23||MCP-44H--45||MCP-52H--1:lbd_counter=:lca_tree=d__Bacteria:length_avg=106.13513513513513:length_max=119.0:length_min=94.0:length_std=5.9309085033977444:length_sum=3927.0:mismatch_avg=24.486486486486488:mismatch_max=65.0:mismatch_min=2.0:mismatch_std=18.0317954082683:mismatch_sum=906.0:name=N69022:qcovhsp_avg=99.36216216216216:qcovhsp_max=100.0:qcovhsp_min=96.3:qcovhsp_std=0.8654964379384159:qcovhsp_sum=3676.4:qend_avg=106.27027027027027:qend_max=119.0:qend_min=94.0:qend_std=5.881461688355335:qend_sum=3932.0:qstart_avg=1.2972972972972974:qstart_max=5.0:qstart_min=1.0:qstart_std=0.7403026732682032:qstart_sum=48.0:ref_name_counter=GB_GCA_002794515.1_protein.faa_PGTJ01000040.1_4@PF00015_full_PFAM.214.391--1||GB_GCA_003243425.1_protein.faa_QFQP01000015.1_129@PF00015_full_PFAM.223.423--1||GB_GCA_008933735.1_protein.faa_WBUL01000001.1_423@PF00015_full_PFAM.519.703--1||GB_GCA_013335275.1_protein.faa_JAAXVX010000080.1_3@PF00015_full_PFAM.280.487--1||GB_GCA_014379205.1_protein.faa_JACMME010000170.1_21@PF00015_full_PFAM.265.469--1||GB_GCA_016926755.1_protein.faa_JAFGNZ010000353.1_3@PF00015_full_PFAM.245.446--7||GB_GCA_017881345.1_protein.faa_JADGQZ010000176.1_10@PF00015_full_PFAM.241.445--1||GB_GCA_019237095.1_protein.faa_JAFAHT010000263.1_11@PF00015_full_PFAM.359.546--4||GB_GCA_902826565.1_protein.faa_CADEFF010000002.1_85@PF00015_full_PFAM.278.473--3||GB_GCA_903824675.1_protein.faa_CAIJXV010000120.1_5@PF00015_full_PFAM.359.561--1||GB_GCA_903887465.1_protein.faa_CAISPW010000069.1_5@PF00015_full_PFAM.399.581--1||GB_GCA_903920315.1_protein.faa_CAIXLU010000603.1_9@PF00015_full_PFAM.409.597--1||RS_GCF_000010305.1_protein.faa_NC_012489.1_1359@PF00015_full_PFAM.289.467--1||RS_GCF_000017505.1_protein.faa_NC_009675.1_4556@PF00015_full_PFAM.217.421--2||RS_GCF_000165485.1_protein.faa_NC_014623.1_877@PF00015_full_PFAM.346.529--1||RS_GCF_000427665.1_protein.faa_NZ_KE386572.1_725@PF00015_full_PFAM.360.535--1||RS_GCF_000733295.1_protein.faa_NZ_JPMI01000389.1_10@PF00015_full_PFAM.212.409--1||RS_GCF_000733295.1_protein.faa_NZ_JPMI01000391.1_18@PF00015_full_PFAM.411.583--1||RS_GCF_001530125.1_protein.faa_NZ_LDUG01000032.1_26@PF00015_full_PFAM.272.467--1||RS_GCF_002305875.1_protein.faa_NZ_CP022098.1_1838@PF00015_full_PFAM.395.585--1||RS_GCF_004761865.1_protein.faa_NZ_SJDM01000024.1_39@PF00015_full_PFAM.360.536--1||RS_GCF_008806955.1_protein.faa_NZ_CP031727.1_3685@PF00015_full_PFAM.311.494--1||RS_GCF_016864375.1_protein.faa_NZ_CP069354.1_4994@PF00015_full_PFAM.363.536--1||RS_GCF_016904885.1_protein.faa_NZ_JADWYI010000001.1_1344@PF00015_full_PFAM.195.394--1||RS_GCF_019212185.1_protein.faa_NZ_CP078138.1_2257@PF00015_full_PFAM.524.702--1:scovhsp_avg=55.36486486486486:scovhsp_max=66.5:scovhsp_min=50.7:scovhsp_std=3.4379593605167242:scovhsp_sum=2048.5:send_avg=168.45945945945945:send_max=185.0:send_min=149.0:send_std=8.626814123529144:send_sum=6233.0:sstart_avg=63.486486486486484:sstart_max=81.0:sstart_min=46.0:sstart_std=8.95861355103326:sstart_sum=2349.0])0.268:0.0428079[&&NHX:Sample_counter=rhizpot1--60||rhizpot2--11||rhizpot3--39||rhiztom1--49||rhiztom2--48||rhiztom3--74:Type_counter=GTDB--92||capture--281:besthit_avg=77.89222222222223:besthit_max=100.0:besthit_min=35.9:besthit_std=16.920748700316896:besthit_sum=7010.3:bitscore_avg=125.05222222222223:bitscore_max=202.0:bitscore_min=41.2:bitscore_std=40.52093709825637:bitscore_sum=11254.7:capture_class_counter=c__Actinomycetia--2||c__Alphaproteobacteria--83||c__Anaerolineae--2||c__B64-G9--1||c__Bacilli--3||c__Bacteroidia--1||c__Chloroflexia--1||c__Clostridia--7||c__Dehalococcoidia--1||c__Desulfarculia--1||c__Desulfobacteria--3||c__Desulfovibrionia--1||c__Fibrobacteria--1||c__Gammaproteobacteria--143||c__Gemmatimonadetes--2||c__Halobacteria--1||c__Holophagae--1||c__Hydrogenedentia--2||c__Koll11--1||c__Krumholzibacteria--2||c__Magnetococcia--3||c__Myxococcia--4||c__Negativicutes--2||c__Phycisphaerae--1||c__Polyangia--2||c__RBG-16-71-46--1||c__Spirochaetia--1||c__Synergistia--2||c__UBA10988--2||c__UBA11346--1||c__UBA4802--1||c__Vicinamibacteria--1||c__Zetaproteobacteria--1:capture_domain_counter=d__Archaea--1||d__Bacteria--280:capture_family_counter=f__Acetobacteraceae--2||f__Aeromonadaceae--2||f__Aminobacteriaceae--1||f__Azospirillaceae--3||f__B64-G9--1||f__Beijerinckiaceae--4||f__Burkholderiaceae--79||f__CAIZGN01--1||f__Caulobacteraceae--3||f__Cellvibrionaceae--2||f__Chitinibacteraceae--1||f__Chitinimonadaceae--1||f__Chloroflexaceae--1||f__Chromatiaceae--2||f__DSOQ01--1||f__Desulfococcaceae--2||f__Desulfovibrionaceae--1||f__Devosiaceae--2||f__Enterobacteriaceae--16||f__Ferrovibrionaceae--1||f__GCA-002753745--1||f__GCA-2731375--1||f__GWC2-71-9--2||f__Geminicoccaceae--1||f__Geodermatophilaceae--1||f__Haliangiaceae--2||f__Halieaceae--1||f__Haloarculaceae--1||f__Halomonadaceae--6||f__Holophagaceae--1||f__J044--1||f__JAADDB01--1||f__JAAYZQ01--1||f__JAFNAJ01--1||f__JAHJTB01--1||f__Kiloniellaceae--1||f__LZORAL124-64-63--2||f__Lachnospiraceae--2||f__Magnetaquicoccaceae--1||f__Magnetospirillaceae--1||f__Mariprofundaceae--1||f__Micromonosporaceae--1||f__Myxococcaceae--4||f__Oleiphilaceae--1||f__Oscillospiraceae--4||f__Paenibacillaceae--3||f__Pleomorphomonadaceae--1||f__Pseudomonadaceae--10||f__RBG-16-71-46--1||f__Rhizobiaceae--32||f__Rhodanobacteraceae--1||f__Rhodobacteraceae--3||f__Rhodocyclaceae--6||f__Rhodospirillaceae--1||f__SG8-39--5||f__SLHB01--1||f__SV1-B22--1||f__SZUA-534--1||f__Sedimentibacteraceae--1||f__Selenomonadaceae--1||f__Sphingomonadaceae--5||f__Spirochaetaceae_B--1||f__Sporomusaceae--1||f__Stappiaceae--2||f__Stellaceae--1||f__Steroidobacteraceae--1||f__Sulfuricellaceae--1||f__Tepidiformaceae--1||f__Thalassobaculaceae--2||f__Thiohalomonadaceae--1||f__UBA10988--2||f__UBA11236--1||f__UBA11346--1||f__UBA5368--1||f__UBA5852--1||f__UBA8363--2||f__UBA9220--1||f__Usitatibacteraceae--1||f__Xanthobacteraceae--17||f__Xanthomonadaceae--4:capture_genus_counter=g__2-02-FULL-62-17--2||g__2-12-FULL-64-23--2||g__20CM-2-65-7--1||g__AVCC01--1||g__Acetobacter--1||g__Achromobacter--2||g__Acidovorax--5||g__Acidovorax_A--1||g__Actinoplanes--1||g__Aeromonas--2||g__Agaribacterium--1||g__Agrobacterium--4||g__Aliidongia--1||g__Allochromatium--1||g__Allorhizobium--2||g__Alpha-05--1||g__Arboricoccus--1||g__Archangium--1||g__Aurantimonas--1||g__Azohydromonas--1||g__Azospirillum--2||g__Blastococcus--1||g__Bordetella--1||g__Bordetella_C--2||g__Bosea--1||g__Bradyrhizobium--5||g__Burkholderia--3||g__CAILVY01--1||g__CAINDZ01--1||g__CAIXRL01--1||g__CAIZDL01--1||g__Caballeronia--1||g__Castellaniella--1||g__Caulobacter--3||g__Cellvibrio--1||g__Chersky-265--1||g__Chitinimonas--1||g__Chloroflexus--1||g__Chromatium--1||g__Citrobacter_A--1||g__Comamonas--3||g__Cupriavidus--4||g__Curvibacter--1||g__Denitratisoma--1||g__Denitromonas--1||g__Devosia_A--2||g__Dickeya--3||g__Duganella--1||g__Dysosmobacter--2||g__Edwardsiella--1||g__Ensifer--2||g__Enterobacter--1||g__Erwinia_B--1||g__FKL33--1||g__FW300-bin19--1||g__GCA-2731375--1||g__GCA-2753745--1||g__GWE2-40-63--1||g__Georhizobium--1||g__Giesbergeria--1||g__Glo-17--1||g__HRBIN29--1||g__Halapricum--1||g__Halomonas--2||g__Halomonas_A--1||g__Halomonas_B--2||g__Halomonas_C--1||g__Herbaspirillum--2||g__Hoeflea--2||g__Holophaga--1||g__Hongsoonwoonella--2||g__Hyalangium--1||g__Hydrogenophaga--4||g__Hylemonella--1||g__Iodobacter--1||g__J044--1||g__JAABTD01--2||g__JAACEL01--1||g__JAAYLU01--1||g__JAAZNF01--1||g__JABZFP01--1||g__JACDDX01--1||g__JACQTO01--1||g__JADJCH01--1||g__JADJDQ01--1||g__JAEUQQ01--1||g__JAFGIA01--1||g__JAFGLZ01--1||g__JAFKFH01--1||g__JAHJTB01--1||g__Janthinobacterium--2||g__KK5--1||g__Kineobactrum--1||g__LX47W--1||g__Lonsdalea--2||g__Luteibacter--1||g__Magnetospirillum--1||g__Marinobacter_A--1||g__Massilia--2||g__Melittangium--1||g__Methylobacterium--2||g__Methylovirgula--1||g__Mixta--1||g__Myxococcus--1||g__Neorhizobium--7||g__Nisaea--1||g__Noviherbaspirillum--2||g__Noviherbaspirillum_A--1||g__Novosphingobium--1||g__Oceanispirochaeta--1||g__Paenibacillus_B--1||g__Paenibacillus_Z--2||g__Pandoraea--2||g__Pantoea--2||g__Paraburkholderia--11||g__Paralachnospira_A--1||g__Pararhizobium--4||g__Pararobbsia--1||g__Pectobacterium--1||g__Pelomonas--1||g__Pigmentiphaga--1||g__Pleomorphomonas--1||g__Pseudescherichia--1||g__Pseudodesulfovibrio--1||g__Pseudoduganella--2||g__Pseudolabrys--6||g__Pseudomonas_D--1||g__Pseudomonas_E--7||g__Pseudomonas_K--1||g__Pseudomonas_M--1||g__Pseudophaeobacter--1||g__Pseudorhodoferax--1||g__RUG12372--1||g__Rahnella--1||g__Ralstonia--1||g__Rhizobacter--1||g__Rhizobium--4||g__Rhizobium_A--1||g__Rhizobium_B--1||g__Rhodobacter--1||g__Rhodoferax--5||g__Rhodopseudomonas--4||g__Roseburia--1||g__Roseomonas_B--1||g__Rubrimonas--1||g__Rubrivivax--3||g__S141-23--1||g__SV1-B22--1||g__SZUA-493--1||g__Sedimentibacter--1||g__Shinella--2||g__Siccibacter--1||g__Sphingomonas--4||g__Sporobacter--1||g__Sporomusa--1||g__Stenotrophomonas--3||g__Steroidobacter_A--1||g__Sulfuricella--1||g__Tardiphaga--1||g__Tepidimonas--2||g__Thalassobaculum_A--1||g__Thauera--4||g__UBA10988--2||g__UBA11346--1||g__UBA1543--1||g__UBA2334--1||g__UBA2376--2||g__UBA8363--2||g__UBA9220--1||g__Usitatibacter--1||g__Variovorax--1||g__WHTV01--1||g__WMHbin3--1||g__WRJA01--1||g__Xanthomonas--1||g__Z2-YC6860--1:capture_order_counter=o__ATCC43930--1||o__Acetobacterales--2||o__Adiutricales--1||o__Azospirillales--3||o__B64-G9--1||o__Bacteroidales--1||o__Burkholderiales--95||o__Caulobacterales--3||o__Chloroflexales--1||o__Chromatiales--2||o__Desulfobacterales--3||o__Desulfovibrionales--1||o__Enterobacterales--18||o__Ferrovibrionales--1||o__GCA-2731375--1||o__Geminicoccales--1||o__Gemmatimonadales--2||o__Haliangiales--2||o__Halobacteriales--1||o__Holophagales--1||o__Hydrogenedentiales--2||o__J044--1||o__JAADDB01--1||o__JAAYZQ01--1||o__Kiloniellales--1||o__LZORAL124-64-63--2||o__Lachnospirales--2||o__Magnetococcales--3||o__Mariprofundales--1||o__Mycobacteriales--2||o__Myxococcales--4||o__Oscillospirales--4||o__Paenibacillales--3||o__Pseudomonadales--20||o__RBG-16-71-46--1||o__Rhizobiales--58||o__Rhodobacterales--3||o__Rhodospirillales--2||o__Selenomonadales--1||o__Sphingomonadales--5||o__Spirochaetales_E--1||o__Sporomusales--1||o__Steroidobacterales--1||o__Synergistales--2||o__Tepidiformales--1||o__Thalassobaculales--2||o__Thiohalomonadales--1||o__Tissierellales--1||o__UBA10015--1||o__UBA10988--2||o__UBA11236--1||o__UBA11346--1||o__UBA1845--1||o__UBA4802--1||o__Vicinamibacterales--1||o__Xanthomonadales--5:capture_phylum_counter=p__Acidobacteriota--2||p__Actinobacteriota--2||p__Armatimonadota--2||p__Bacteroidota--1||p__Chloroflexota--4||p__Desulfobacterota--4||p__Desulfobacterota_I--1||p__Eisenbacteria--1||p__Fibrobacterota--1||p__Firmicutes--3||p__Firmicutes_A--7||p__Firmicutes_C--2||p__Gemmatimonadota--2||p__Halobacteriota--1||p__Hydrogenedentota--2||p__Krumholzibacteriota--2||p__Myxococcota--7||p__Omnitrophota--1||p__Planctomycetota--2||p__Proteobacteria--230||p__Spirochaetota--2||p__Synergistota--2:capture_species_counter=s__2-02-FULL-62-17 sp903859155--2||s__2-12-FULL-64-23 sp014860355--1||s__2-12-FULL-64-23 sp016234705--1||s__20CM-2-65-7 sp003220955--1||s__AVCC01 sp012927625--1||s__Acetobacter suratthaniensis--1||s__Achromobacter sp001428845--1||s__Achromobacter sp012928505--1||s__Acidovorax sp001411535--2||s__Acidovorax sp002797445--1||s__Acidovorax sp003058055--1||s__Acidovorax sp003852545--1||s__Acidovorax_A sp002397315--1||s__Actinoplanes subtropicus--1||s__Aeromonas bestiarum--1||s__Aeromonas schubertii--1||s__Agaribacterium sp003265435--1||s__Agrobacterium bohemicum--1||s__Agrobacterium salinitolerans--1||s__Agrobacterium sp900013535--1||s__Agrobacterium sp900468285--1||s__Aliidongia dinghuensis--1||s__Allochromatium warmingii--1||s__Allorhizobium halophytocola--1||s__Allorhizobium terrae--1||s__Alpha-05 sp003250275--1||s__Arboricoccus pini--1||s__Archangium gephyra--1||s__Aurantimonas manganoxydans--1||s__Azohydromonas caseinilytica--1||s__Azospirillum lipoferum_B--1||s__Azospirillum sp003119115--1||s__Blastococcus litoris--1||s__Bordetella sp002261475--1||s__Bordetella_C sp001433395--2||s__Bosea thiooxidans--1||s__Bradyrhizobium betae--1||s__Bradyrhizobium guangzhouense--1||s__Bradyrhizobium huanghuaihaiense--1||s__Bradyrhizobium sp015624505--1||s__Bradyrhizobium sp018130385--1||s__Burkholderia acidophila--1||s__Burkholderia oklahomensis--1||s__Burkholderia sp003853705--1||s__CAILVY01 sp903837785--1||s__CAINDZ01 sp016873405--1||s__CAIXRL01 sp016710095--1||s__CAIZDL01 sp903856295--1||s__Caballeronia concitans--1||s__Castellaniella sp002421865--1||s__Caulobacter henricii_D--1||s__Caulobacter sp003185805--2||s__Cellvibrio sp000263355--1||s__Chersky-265 sp017881725--1||s__Chitinimonas koreensis--1||s__Chloroflexus islandicus--1||s__Chromatium weissei--1||s__Citrobacter_A telavivensis--1||s__Comamonas acidovorans--1||s__Comamonas denitrificans_A--1||s__Comamonas testosteroni_C--1||s__Cupriavidus basilensis--1||s__Cupriavidus basilensis_B--1||s__Cupriavidus campinensis--1||s__Cupriavidus sp000955785--1||s__Curvibacter lanceolatus--1||s__Denitratisoma oestradiolicum--1||s__Denitromonas sp018524365--1||s__Devosia_A sp001402915--1||s__Devosia_A sp903842455--1||s__Dickeya aquatica--1||s__Dickeya dadantii--1||s__Dickeya paradisiaca--1||s__Duganella danionis--1||s__Dysosmobacter sp910583785--1||s__Dysosmobacter sp910588175--1||s__Edwardsiella tarda--1||s__Ensifer adhaerens_B--1||s__Ensifer sp001695835--1||s__Enterobacter dykesii--1||s__Erwinia_B gerundensis--1||s__FKL33 sp005222915--1||s__FW300-bin19 sp004297825--1||s__GCA-2731375 sp018701215--1||s__GCA-2753745 sp002753745--1||s__GWE2-40-63 sp003512955--1||s__Georhizobium profundi--1||s__Giesbergeria hankyongi--1||s__Glo-17 sp003353795--1||s__HRBIN29 sp002898215--1||s__Halapricum salinum--1||s__Halomonas campaniensis--1||s__Halomonas gudaonensis--1||s__Halomonas_A xinjiangensis--1||s__Halomonas_B sp013009075--2||s__Halomonas_C sp010993675--1||s__Herbaspirillum chlorophenolicum--1||s__Herbaspirillum sp013426985--1||s__Hoeflea sp002733955--1||s__Hoeflea sp019084245--1||s__Holophaga foetida--1||s__Hongsoonwoonella albiluteola--1||s__Hongsoonwoonella sp009826895--1||s__Hyalangium sp016926755--1||s__Hydrogenophaga borbori--1||s__Hydrogenophaga sp018780075--1||s__Hydrogenophaga taeniospiralis--2||s__Hylemonella gracilis_B--1||s__Iodobacter fluviatilis--1||s__J044 sp003696465--1||s__JAABTD01 sp011389855--2||s__JAACEL01 sp011682535--1||s__JAAYLU01 sp018436725--1||s__JAAZNF01 sp012798435--1||s__JABZFP01 sp016735415--1||s__JACDDX01 sp013812695--1||s__JACQTO01 sp016189945--1||s__JADJCH01 sp016703325--1||s__JADJDQ01 sp016702605--1||s__JAEUQQ01 sp016789685--1||s__JAFGIA01 sp016929795--1||s__JAFGLZ01 sp016927755--1||s__JAFKFH01 sp017307375--1||s__JAHJTB01 sp018830135--1||s__Janthinobacterium sp002797895--1||s__Janthinobacterium sp014379395--1||s__KK5 sp001984095--1||s__Kineobactrum salinum--1||s__LX47W sp014042355--1||s__Lonsdalea iberica--1||s__Lonsdalea quercina_D--1||s__Luteibacter sp018449605--1||s__Magnetospirillum sp014380005--1||s__Marinobacter_A halodurans--1||s__Massilia arenosa--1||s__Massilia sp018119395--1||s__Melittangium boletus--1||s__Methylobacterium organophilum--1||s__Methylobacterium rhodesianum--1||s__Methylovirgula ligni--1||s__Mixta alhagi--1||s__Myxococcus sp017301735--1||s__Neorhizobium sp002500765--1||s__Neorhizobium sp900466875--1||s__Neorhizobium sp900469445--1||s__Neorhizobium sp900472395--1||s__Neorhizobium tomejilense--3||s__Nisaea denitrificans--1||s__Noviherbaspirillum galbum--1||s__Noviherbaspirillum humi--1||s__Noviherbaspirillum_A sp019052805--1||s__Novosphingobium sp008107685--1||s__Oceanispirochaeta sp002408085--1||s__Paenibacillus_B popilliae--1||s__Paenibacillus_Z mendelii--1||s__Paenibacillus_Z montanisoli--1||s__Pandoraea capi--1||s__Pandoraea faecigallinarum--1||s__Pantoea stewartii--1||s__Pantoea vagans--1||s__Paraburkholderia lycopersici--1||s__Paraburkholderia phenoliruptrix--1||s__Paraburkholderia phosphatilytica--1||s__Paraburkholderia phytofirmans--1||s__Paraburkholderia piptadeniae--1||s__Paraburkholderia sacchari--1||s__Paraburkholderia solisilvae--1||s__Paraburkholderia sp000472545--1||s__Paraburkholderia sp004197395--1||s__Paraburkholderia sp011752995--1||s__Paraburkholderia sp905220835--1||s__Paralachnospira_A sp910588405--1||s__Pararhizobium sp000745255--1||s__Pararhizobium sp001424045--1||s__Pararhizobium sp900111275--1||s__Pararhizobium sp900468065--1||s__Pararobbsia silviterrae--1||s__Pectobacterium polonicum--1||s__Pelomonas sp001425055--1||s__Pigmentiphaga humi--1||s__Pleomorphomonas diazotrophica--1||s__Pseudescherichia vulneris--1||s__Pseudodesulfovibrio hydrargyri--1||s__Pseudoduganella eburnea--1||s__Pseudoduganella plicata--1||s__Pseudolabrys sp001426945--4||s__Pseudolabrys sp018242205--1||s__Pseudolabrys sp903839845--1||s__Pseudomonas_D excrementavium--1||s__Pseudomonas_E asiatica--1||s__Pseudomonas_E kielensis--1||s__Pseudomonas_E laurylsulfativorans--1||s__Pseudomonas_E putida_Q--1||s__Pseudomonas_E putida_T--1||s__Pseudomonas_E sp000829415--1||s__Pseudomonas_E sp900580675--1||s__Pseudomonas_K linyingensis--1||s__Pseudomonas_M indica--1||s__Pseudophaeobacter sp001294455--1||s__Pseudorhodoferax sp001422445--1||s__RUG12372 sp902777615--1||s__Rahnella sp019049675--1||s__Ralstonia pickettii_A--1||s__Rhizobacter sp001425825--1||s__Rhizobium ecuadorense--1||s__Rhizobium leguminosarum_P--1||s__Rhizobium leucaenae--1||s__Rhizobium pisi--1||s__Rhizobium_A rhizoryzae--1||s__Rhizobium_B borbori--1||s__Rhodobacter viridis--1||s__Rhodoferax ferrireducens_A--1||s__Rhodoferax saidenbachensis--1||s__Rhodoferax sp001771065--1||s__Rhodoferax sp002786915--1||s__Rhodoferax sp016719405--1||s__Rhodopseudomonas palustris_F--1||s__Rhodopseudomonas palustris_G--1||s__Rhodopseudomonas pseudopalustris--1||s__Rhodopseudomonas sp010907035--1||s__Roseburia sp017937095--1||s__Roseomonas_B sp016869735--1||s__Rubrimonas cliftonensis--1||s__Rubrivivax gelatinosus_B--1||s__Rubrivivax sp001295865--1||s__Rubrivivax sp016790395--1||s__S141-23 sp015490995--1||s__SV1-B22 sp018398915--1||s__SZUA-493 sp003251535--1||s__Sedimentibacter sp002331025--1||s__Shinella sp001713395--1||s__Shinella sp004514435--1||s__Siccibacter turicensis--1||s__Sphingomonas caeni--1||s__Sphingomonas naasensis--1||s__Sphingomonas parapaucimobilis--1||s__Sphingomonas sp002281485--1||s__Sporobacter termitidis--1||s__Sporomusa sphaeroides--1||s__Stenotrophomonas maltophilia_P--1||s__Stenotrophomonas pictorum--1||s__Stenotrophomonas sp900078405--1||s__Steroidobacter_A soli--1||s__Sulfuricella sp000971475--1||s__Tardiphaga robiniae_A--1||s__Tepidimonas alkaliphilus--1||s__Tepidimonas sediminis--1||s__Thalassobaculum_A fulvum--1||s__Thauera sp002354895--3||s__Thauera sp018240785--1||s__UBA10988 sp016235455--2||s__UBA11346 sp017302815--1||s__UBA1543 sp002779605--1||s__UBA2334 sp013823635--1||s__UBA2376 sp018057825--2||s__UBA8363 sp015228815--2||s__UBA9220 sp003519965--1||s__Usitatibacter rugosus--1||s__Variovorax sp003984625--1||s__WHTV01 sp014925385--1||s__WMHbin3 sp015231915--1||s__WRJA01 sp009782435--1||s__Xanthomonas floridensis--1||s__Z2-YC6860 sp003169835--1:evalue_avg=5.790829339144567e-07:evalue_max=3.12e-05:evalue_min=4.6e-67:evalue_std=3.4862458946710915e-06:evalue_sum=5.21174640523011e-05:gapopen_avg=0.16666666666666666:gapopen_max=3.0:gapopen_min=0.0:gapopen_std=0.5028011423654932:gapopen_sum=15.0:gtdb_class_counter=c__Alphaproteobacteria--29||c__B15-G4--1||c__Bacilli--1||c__Chloroflexia--1||c__Clostridia--3||c__Desulfovibrionia--1||c__Gammaproteobacteria--51||c__Negativicutes--1||c__UBA10030--1||c__Verrucomicrobiae--3:gtdb_domain_counter=d__Bacteria--92:gtdb_family_counter=f__Acutalibacteraceae--1||f__Alteromonadaceae--1||f__Azospirillaceae--3||f__Beggiatoaceae--1||f__Beijerinckiaceae--1||f__Burkholderiaceae--36||f__Caulobacteraceae--5||f__Chloroflexaceae--1||f__Chromatiaceae--1||f__Desulfovibrionaceae--1||f__Enterobacteriaceae--3||f__Ferrovibrionaceae--2||f__Granulosicoccaceae--1||f__Halomonadaceae--1||f__JADJEK01--1||f__Opitutaceae--1||f__Paenibacillaceae--1||f__Rhizobiaceae--11||f__Rhodothalassiaceae--1||f__Ruminococcaceae--1||f__Salinisphaeraceae--1||f__Selenomonadaceae--1||f__Sphingomonadaceae--1||f__Thiobacillaceae--3||f__UBA1319--1||f__UBA1321--1||f__UBA6906--1||f__Vibrionaceae--1||f__WQUN01--1||f__Xanthobacteraceae--5||f__Xanthomonadaceae--2:gtdb_genus_counter=g__28-YEA-48--1||g__Acidovorax--1||g__Acidovorax_C--1||g__Albitalea--1||g__Allorhizobium--3||g__Aquabacterium--1||g__Aquincola--1||g__Aurantimonas--1||g__Avimonas--1||g__Azohydromonas--3||g__Azospirillum--2||g__BOG-933--1||g__BOG-935--1||g__Burkholderia--3||g__CAG-115--1||g__CAIWXH01--1||g__Caballeronia--1||g__Castellaniella--1||g__Citrobacter--1||g__Comamonas--2||g__Cupriavidus--1||g__Desulfovibrio--1||g__Enterovibrio--1||g__Ferrovibrio--2||g__Giesbergeria--1||g__Halomonas--1||g__Hydrogenophaga--1||g__Hylemonella--2||g__Ideonella--1||g__Iodidimonas--1||g__JACQVJ01--1||g__JADJEK01--1||g__JS7-9--1||g__Lentilitoribacter--1||g__Massilia--3||g__Mitsuaria--1||g__Neorhizobium--3||g__Novosphingobium--1||g__Paenibacillus--1||g__Palsa-881--1||g__Paraburkholderia--3||g__Pelomonas--2||g__Phenylobacterium--3||g__Phytobacter--1||g__Pseudolabrys--5||g__Quinella--1||g__Ralstonia--1||g__Rariglobus--1||g__Rhizobium--2||g__Rhizobium_A--1||g__Rhodoferax--2||g__Robbsia--1||g__Roseateles--1||g__Salifodinibacter--1||g__Thiobacillus--3||g__Thiocystis--1||g__UBA10656--1||g__UBA1319--1||g__UBA1321--1||g__UBA7405--1||g__UBA7957--1||g__WQVC01--1||g__Xanthomonas--2||g__Xylophilus--1:gtdb_order_counter=o__Azospirillales--3||o__B15-G4--1||o__Beggiatoales--1||o__Burkholderiales--39||o__Caulobacterales--5||o__Chloroflexales--1||o__Chromatiales--1||o__Desulfovibrionales--1||o__Enterobacterales--5||o__Ferrovibrionales--2||o__Granulosicoccales--1||o__Lachnospirales--1||o__Methylacidiphilales--1||o__Nevskiales--1||o__Opitutales--1||o__Oscillospirales--2||o__Paenibacillales--1||o__Pedosphaerales--1||o__Pseudomonadales--1||o__Rhizobiales--17||o__Selenomonadales--1||o__Sphingomonadales--2||o__UBA10030--1||o__Xanthomonadales--2:gtdb_phylum_counter=p__Bacteroidota--1||p__Chloroflexota--1||p__Desulfobacterota_I--1||p__Firmicutes--1||p__Firmicutes_A--3||p__Firmicutes_C--1||p__Planctomycetota--1||p__Proteobacteria--80||p__Verrucomicrobiota--3:gtdb_species_counter=s__28-YEA-48 sp903932565--1||s__Acidovorax sp018828125--1||s__Acidovorax_C caeni--1||s__Albitalea sp005882155--1||s__Allorhizobium sp003501385--1||s__Allorhizobium sp900473745--1||s__Allorhizobium vitis_B--1||s__Aquabacterium sp903894125--1||s__Aquincola tertiaricarbonis--1||s__Aurantimonas coralicida_A--1||s__Avimonas sp002410715--1||s__Azohydromonas lata--3||s__Azospirillum brasilense_A--2||s__BOG-933 sp003165295--1||s__BOG-935 sp003165275--1||s__Burkholderia cepacia_F--1||s__Burkholderia dolosa--1||s__Burkholderia gladioli_B--1||s__CAG-115 sp003516865--1||s__CAIWXH01 sp903916565--1||s__Caballeronia pumila--1||s__Castellaniella caeni--1||s__Citrobacter youngae--1||s__Comamonas sp019104825--1||s__Comamonas sp019236485--1||s__Cupriavidus neocaledonicus--1||s__Desulfovibrio sp017454005--1||s__Enterovibrio sp004116385--1||s__Ferrovibrio sp002482765--2||s__Giesbergeria sp012932145--1||s__Halomonas lionensis--1||s__Hydrogenophaga flava--1||s__Hylemonella sp002454975--1||s__Hylemonella sp003500955--1||s__Ideonella sp017302485--1||s__Iodidimonas sp000710935--1||s__JACQVJ01 sp016209805--1||s__JADJEK01 sp016795255--1||s__JS7-9 sp004329715--1||s__Lentilitoribacter sp905479965--1||s__Massilia psychrophila--1||s__Massilia sp000740675--1||s__Massilia sp014171595--1||s__Mitsuaria chitosanitabida--1||s__Neorhizobium sp002376235--1||s__Neorhizobium sp900472395--1||s__Neorhizobium sp902167985--1||s__Novosphingobium lentum--1||s__Paenibacillus antarcticus--1||s__Palsa-881 sp018241335--1||s__Paraburkholderia acidiphila--1||s__Paraburkholderia sp004361815--1||s__Paraburkholderia tuberum--1||s__Pelomonas puraquae--1||s__Pelomonas saccharophila--1||s__Phenylobacterium sp001557235--2||s__Phenylobacterium sp002363865--1||s__Phytobacter sp002377245--1||s__Pseudolabrys sp016124795--1||s__Pseudolabrys sp018242205--3||s__Pseudolabrys sp903839845--1||s__Quinella sp905236145--1||s__Ralstonia sp007997035--1||s__Rariglobus sp903904685--1||s__Rhizobium grahamii_A--1||s__Rhizobium leucaenae--1||s__Rhizobium_A sp005222845--1||s__Rhodoferax sp903958915--2||s__Robbsia sp900095735--1||s__Roseateles sp900109745--1||s__Salifodinibacter halophilus--1||s__Thiobacillus denitrificans--1||s__Thiobacillus denitrificans_A--1||s__Thiobacillus sp001897675--1||s__Thiocystis violacea--1||s__UBA10656 sp003645185--1||s__UBA1319 sp002306985--1||s__UBA1321 sp002306945--1||s__UBA7405 sp002469605--1||s__UBA7957 sp003511825--1||s__WQVC01 sp009785665--1||s__Xanthomonas axonopodis--1||s__Xanthomonas populi--1||s__Xylophilus sp016428875--1:heptad_counter=MCP-24H--4||MCP-36H--289||MCP-40H--31||MCP-44H--46||MCP-52H--3:lbd_counter=:lca_tree=d__Bacteria:length_avg=96.34444444444445:length_max=119.0:length_min=57.0:length_std=11.503942764378323:length_sum=8671.0:mismatch_avg=21.177777777777777:mismatch_max=65.0:mismatch_min=0.0:mismatch_std=16.55605241024371:mismatch_sum=1906.0:name=N69023:qcovhsp_avg=99.40111111111109:qcovhsp_max=100.0:qcovhsp_min=95.0:qcovhsp_std=0.9165757530674223:qcovhsp_sum=8946.099999999999:qend_avg=96.56666666666666:qend_max=119.0:qend_min=59.0:qend_std=11.372201470785454:qend_sum=8691.0:qstart_avg=1.3555555555555556:qstart_max=5.0:qstart_min=1.0:qstart_std=0.69202700329062:qstart_sum=122.0:ref_name_counter=GB_GCA_000722615.1_protein.faa_JOKI01000014.1_122@PF00015_full_PFAM.358.526--1||GB_GCA_001797315.1_protein.faa_MGPC01000020.1_35@PF00015_full_PFAM.1.112--1||GB_GCA_002428015.1_protein.faa_DIZW01000027.1_46@PF00015_full_PFAM.1.105--1||GB_GCA_002428015.1_protein.faa_DIZW01000041.1_17@PF00015_full_PFAM.2.121--1||GB_GCA_002479325.1_protein.faa_DLMO01000140.1_2@PF00015_full_PFAM.260.430--1||GB_GCA_002794515.1_protein.faa_PGTJ01000040.1_4@PF00015_full_PFAM.214.391--1||GB_GCA_003243425.1_protein.faa_QFQP01000015.1_129@PF00015_full_PFAM.223.423--1||GB_GCA_003500955.1_protein.faa_DNQP01000122.1_13@PF00015_full_PFAM.1.111--1||GB_GCA_004172865.1_protein.faa_SEBV01000009.1_101@PF00015_full_PFAM.474.659--1||GB_GCA_008933735.1_protein.faa_WBUL01000001.1_423@PF00015_full_PFAM.519.703--1||GB_GCA_012516015.1_protein.faa_JAAYXG010000044.1_14@PF00015_full_PFAM.326.515--1||GB_GCA_013335275.1_protein.faa_JAAXVX010000080.1_3@PF00015_full_PFAM.280.487--1||GB_GCA_013822795.1_protein.faa_PNLB01000016.1_77@PF00015_full_PFAM.413.575--1||GB_GCA_013911965.1_protein.faa_JACESE010000018.1_47@PF00015_full_PFAM.409.591--1||GB_GCA_014379205.1_protein.faa_JACMME010000170.1_21@PF00015_full_PFAM.265.469--1||GB_GCA_016926755.1_protein.faa_JAFGNZ010000353.1_3@PF00015_full_PFAM.245.446--7||GB_GCA_017853715.1_protein.faa_JAFMIZ010000088.1_4@PF00015_full_PFAM.325.514--2||GB_GCA_017881345.1_protein.faa_JADGQZ010000176.1_10@PF00015_full_PFAM.241.445--1||GB_GCA_018001015.1_protein.faa_JAGNIV010000015.1_59@PF00015_full_PFAM.297.469--2||GB_GCA_018242205.1_protein.faa_JAFECJ010000049.1_28@PF00015_full_PFAM.1.114--4||GB_GCA_018242205.1_protein.faa_JAFECJ010000050.1_27@PF00015_full_PFAM.1.131--2||GB_GCA_018780805.1_protein.faa_JADMJD010000160.1_1@PF00015_full_PFAM.1.141--1||GB_GCA_018828125.1_protein.faa_JAHJWB010000014.1_81@PF00015_full_PFAM.315.497--1||GB_GCA_019237095.1_protein.faa_JAFAHT010000263.1_11@PF00015_full_PFAM.359.546--4||GB_GCA_019237095.1_protein.faa_JAFAHT010000285.1_13@PF00015_full_PFAM.469.652--1||GB_GCA_900469175.1_protein.faa_UBWL01000014.1_119@PF00015_full_PFAM.546.710--1||GB_GCA_900471925.1_protein.faa_UCGV01000011.1_117@PF00015_full_PFAM.419.590--1||GB_GCA_900472925.1_protein.faa_UCJU01000020.1_1@PF00015_full_PFAM.1.123--1||GB_GCA_900473205.1_protein.faa_UCLB01000027.1_1@PF00015_full_PFAM.1.133--1||GB_GCA_902826565.1_protein.faa_CADEFF010000002.1_85@PF00015_full_PFAM.278.473--3||GB_GCA_903824675.1_protein.faa_CAIJXV010000120.1_5@PF00015_full_PFAM.359.561--1||GB_GCA_903839845.1_protein.faa_CAIMEA010000162.1_38@PF00015_full_PFAM.1.132--3||GB_GCA_903887465.1_protein.faa_CAISPW010000069.1_5@PF00015_full_PFAM.399.581--1||GB_GCA_903920315.1_protein.faa_CAIXLU010000603.1_9@PF00015_full_PFAM.409.597--1||RS_GCF_000010305.1_protein.faa_NC_012489.1_1359@PF00015_full_PFAM.289.467--1||RS_GCF_000017505.1_protein.faa_NC_009675.1_4556@PF00015_full_PFAM.217.421--2||RS_GCF_000165485.1_protein.faa_NC_014623.1_877@PF00015_full_PFAM.346.529--1||RS_GCF_000255705.1_protein.faa_NZ_JH636442.1_377@PF00015_full_PFAM.356.542--1||RS_GCF_000300855.1_protein.faa_NZ_ALJF01000010.1_307@PF00015_full_PFAM.404.571--1||RS_GCF_000427665.1_protein.faa_NZ_KE386572.1_725@PF00015_full_PFAM.360.535--1||RS_GCF_000733295.1_protein.faa_NZ_JPMI01000389.1_10@PF00015_full_PFAM.212.409--1||RS_GCF_000733295.1_protein.faa_NZ_JPMI01000391.1_18@PF00015_full_PFAM.411.583--1||RS_GCF_001422735.1_protein.faa_NZ_LMLZ01000020.1_405@PF00015_full_PFAM.2.112--1||RS_GCF_001425305.1_protein.faa_NZ_LMEE01000002.1_796@PF00015_full_PFAM.404.576--1||RS_GCF_001530125.1_protein.faa_NZ_LDUG01000032.1_26@PF00015_full_PFAM.272.467--1||RS_GCF_001541225.1_protein.faa_NZ_LMTS01000047.1_17@PF00015_full_PFAM.312.480--1||RS_GCF_001556515.1_protein.faa_NZ_LSJA01000148.1_20@PF00015_full_PFAM.1.127--1||RS_GCF_001557235.1_protein.faa_NZ_LSJI01000024.1_18@PF00015_full_PFAM.256.439--1||RS_GCF_001571145.1_protein.faa_NZ_BCTF01000064.1_1@PF00015_full_PFAM.1.117--1||RS_GCF_001955695.1_protein.faa_NZ_CP019236.1_2809@PF00015_full_PFAM.322.509--1||RS_GCF_002305875.1_protein.faa_NZ_CP022098.1_1838@PF00015_full_PFAM.395.585--1||RS_GCF_002531755.2_protein.faa_NZ_CP034998.1_226@PF00015_full_PFAM.521.702--1||RS_GCF_003432075.1_protein.faa_NZ_QWBU01000003.1_142@PF00015_full_PFAM.450.627--1||RS_GCF_003984645.1_protein.faa_NZ_RWKI01000111.1_1@PF00015_full_PFAM.2.127--2||RS_GCF_004362445.1_protein.faa_NZ_SNXH01000011.1_2472@PF00015_full_PFAM.409.580--2||RS_GCF_004761865.1_protein.faa_NZ_SJDM01000024.1_39@PF00015_full_PFAM.360.536--1||RS_GCF_006335145.1_protein.faa_NZ_VDMN01000001.1_956@PF00015_full_PFAM.404.582--1||RS_GCF_008806955.1_protein.faa_NZ_CP031727.1_3685@PF00015_full_PFAM.311.494--1||RS_GCF_016774335.1_protein.faa_NZ_JAETWA010000027.1_1@PF00015_full_PFAM.502.671--3||RS_GCF_016864375.1_protein.faa_NZ_CP069354.1_4994@PF00015_full_PFAM.363.536--1||RS_GCF_016904885.1_protein.faa_NZ_JADWYI010000001.1_1344@PF00015_full_PFAM.195.394--1||RS_GCF_019212185.1_protein.faa_NZ_CP078138.1_2257@PF00015_full_PFAM.524.702--1||RS_GCF_900188165.1_protein.faa_NZ_FZOS01000004.1_16@PF00015_full_PFAM.368.550--2||RS_GCF_901827175.1_protein.faa_NZ_LR594662.1_2074@PF00015_full_PFAM.314.508--1||RS_GCF_902706095.1_protein.faa_NZ_CACSJP010000001.1_908@PF00015_full_PFAM.399.572--1:scovhsp_avg=57.620000000000005:scovhsp_max=78.4:scovhsp_min=50.0:scovhsp_std=7.510654604245203:scovhsp_sum=5185.8:send_avg=147.7:send_max=185.0:send_min=60.0:send_std=31.167344622000073:send_sum=13293.0:sstart_avg=52.44444444444444:sstart_max=81.0:sstart_min=1.0:sstart_std=23.430082992036816:sstart_sum=4720.0])0.859:0.0321411[&&NHX:Sample_counter=rhizpot1--62||rhizpot2--12||rhizpot3--41||rhiztom1--55||rhiztom2--58||rhiztom3--94:Type_counter=GTDB--100||capture--322:besthit_avg=77.40686274509802:besthit_max=100.0:besthit_min=35.9:besthit_std=16.287790846343828:besthit_sum=7895.499999999999:bitscore_avg=125.25:bitscore_max=202.0:bitscore_min=41.2:bitscore_std=39.190084495600125:bitscore_sum=12775.5:capture_class_counter=c__Actinomycetia--2||c__Alphaproteobacteria--86||c__Anaerolineae--2||c__B64-G9--1||c__Bacilli--4||c__Bacteroidia--1||c__Chloroflexia--1||c__Clostridia--7||c__Dehalococcoidia--1||c__Desulfarculia--1||c__Desulfobacteria--3||c__Desulfovibrionia--1||c__Desulfuromonadia--2||c__Entotheonellia--1||c__Fibrobacteria--1||c__Gammaproteobacteria--173||c__Gemmatimonadetes--2||c__Halobacteria--3||c__Holophagae--1||c__Hydrogenedentia--2||c__Koll11--1||c__Krumholzibacteria--2||c__Magnetococcia--3||c__Myxococcia--4||c__Negativicutes--3||c__Phycisphaerae--2||c__Polyangia--2||c__RBG-16-71-46--1||c__Spirochaetia--1||c__Synergistia--2||c__UBA10988--2||c__UBA11346--1||c__UBA4802--1||c__Vicinamibacteria--1||c__Zetaproteobacteria--1:capture_domain_counter=d__Archaea--3||d__Bacteria--319:capture_family_counter=f__Acetobacteraceae--2||f__Aeromonadaceae--2||f__Aminobacteriaceae--1||f__Azospirillaceae--4||f__B64-G9--1||f__Bacillaceae--1||f__Beijerinckiaceae--5||f__Burkholderiaceae--82||f__CAIZGN01--1||f__Caulobacteraceae--3||f__Cellvibrionaceae--2||f__Chitinibacteraceae--1||f__Chitinimonadaceae--1||f__Chloroflexaceae--1||f__Chromatiaceae--2||f__Chromobacteriaceae--1||f__DSOQ01--1||f__Dendrosporobacteraceae--1||f__Desulfococcaceae--2||f__Desulfovibrionaceae--1||f__Devosiaceae--2||f__Enterobacteriaceae--16||f__Entotheonellaceae--1||f__Ferrovibrionaceae--1||f__GCA-002753745--1||f__GCA-2731375--1||f__GWC2-71-9--2||f__Ga0077523--1||f__Gallionellaceae--1||f__Geminicoccaceae--1||f__Geobacteraceae--2||f__Geodermatophilaceae--1||f__Haliangiaceae--2||f__Halieaceae--1||f__Haloarculaceae--3||f__Halomonadaceae--6||f__Holophagaceae--1||f__J044--1||f__JAADDB01--1||f__JAAYZQ01--1||f__JAFNAJ01--1||f__JAHJTB01--1||f__Kiloniellaceae--1||f__LZORAL124-64-63--2||f__Lachnospiraceae--2||f__Magnetaquicoccaceae--1||f__Magnetospirillaceae--1||f__Mariprofundaceae--1||f__Micromonosporaceae--1||f__Myxococcaceae--4||f__Oleiphilaceae--2||f__Oscillospiraceae--4||f__Paenibacillaceae--3||f__Pleomorphomonadaceae--1||f__Pseudomonadaceae--13||f__RBG-16-71-46--1||f__Rhizobiaceae--32||f__Rhodanobacteraceae--1||f__Rhodobacteraceae--4||f__Rhodocyclaceae--24||f__Rhodospirillaceae--1||f__SG8-39--5||f__SLHB01--1||f__SM1A02--1||f__SV1-B22--1||f__SZUA-534--1||f__Sedimentibacteraceae--1||f__Sedimenticolaceae--1||f__Selenomonadaceae--1||f__Sphingomonadaceae--5||f__Spirochaetaceae_B--1||f__Sporomusaceae--1||f__Stappiaceae--2||f__Stellaceae--1||f__Steroidobacteraceae--1||f__Sulfuricellaceae--1||f__Tepidiformaceae--1||f__Thalassobaculaceae--2||f__Thiohalomonadaceae--1||f__UBA10988--2||f__UBA11236--1||f__UBA11346--1||f__UBA5368--1||f__UBA5852--1||f__UBA8363--2||f__UBA9220--1||f__Usitatibacteraceae--1||f__Xanthobacteraceae--17||f__Xanthomonadaceae--5:capture_genus_counter=g__2-02-FULL-62-17--2||g__2-12-FULL-64-23--2||g__20CM-2-65-7--1||g__AVCC01--1||g__Acetobacter--1||g__Achromobacter--2||g__Acidovorax--5||g__Acidovorax_A--1||g__Actinoplanes--1||g__Aeromonas--2||g__Agaribacterium--1||g__Agrobacterium--4||g__Aliidongia--1||g__Allochromatium--1||g__Allorhizobium--2||g__Alpha-05--1||g__Aquabacterium--1||g__Arboricoccus--1||g__Archangium--1||g__Aurantimonas--1||g__Azohydromonas--1||g__Azonexus--1||g__Azospirillum--3||g__Blastococcus--1||g__Bordetella--1||g__Bordetella_C--2||g__Bosea--2||g__Bradyrhizobium--5||g__Burkholderia--3||g__CAILVY01--1||g__CAINDZ01--1||g__CAIXRL01--1||g__CAIZDL01--1||g__Caballeronia--1||g__Castellaniella--1||g__Caulobacter--3||g__Cellvibrio--1||g__Chersky-265--1||g__Chitinimonas--1||g__Chloroflexus--1||g__Chromatium--1||g__Citrobacter_A--1||g__Comamonas--3||g__Cupriavidus--4||g__Curvibacter--1||g__Dactylopiibacterium--1||g__Dendrosporobacter--1||g__Denitratisoma--1||g__Denitromonas--12||g__Devosia_A--2||g__Dickeya--3||g__Duganella--2||g__Dysosmobacter--2||g__Edwardsiella--1||g__Ensifer--2||g__Enterobacter--1||g__Erwinia_B--1||g__FKL33--1||g__FW300-bin19--1||g__GCA-2731375--1||g__GCA-2753745--1||g__GWE2-40-63--1||g__Ga0077526--1||g__Geobacter--2||g__Georhizobium--1||g__Giesbergeria--1||g__Glo-17--1||g__HRBIN29--1||g__Halapricum--1||g__Halomonas--2||g__Halomonas_A--1||g__Halomonas_B--2||g__Halomonas_C--1||g__Halovenus--1||g__Herbaspirillum--2||g__Hoeflea--2||g__Holophaga--1||g__Hongsoonwoonella--2||g__Hyalangium--1||g__Hydrogenophaga--4||g__Hylemonella--1||g__Iodobacter--1||g__J044--1||g__JAABTD01--2||g__JAACEL01--1||g__JAAYLU01--1||g__JAAZNF01--1||g__JABZFP01--1||g__JACDDX01--1||g__JACQTO01--1||g__JADJCH01--1||g__JADJDQ01--1||g__JAEUQQ01--1||g__JAFGIA01--1||g__JAFGLZ01--1||g__JAFKFH01--1||g__JAHJTB01--1||g__Janthinobacterium--2||g__KK5--1||g__Kineobactrum--1||g__LX47W--1||g__Lonsdalea--2||g__Luteibacter--1||g__Luteimonas--1||g__MONJU--1||g__Magnetospirillum--1||g__Marinobacter--1||g__Marinobacter_A--1||g__Massilia--2||g__Melittangium--1||g__Metabacillus--1||g__Methylobacterium--2||g__Methylovirgula--1||g__Mixta--1||g__Myxococcus--1||g__Neorhizobium--7||g__Nisaea--1||g__Noviherbaspirillum--2||g__Noviherbaspirillum_A--1||g__Novosphingobium--1||g__Oceanispirochaeta--1||g__PALSA-1006--1||g__Paenibacillus_B--1||g__Paenibacillus_Z--2||g__Pandoraea--2||g__Pantoea--2||g__Paraburkholderia--11||g__Paralachnospira_A--1||g__Pararhizobium--4||g__Pararobbsia--1||g__Pectobacterium--1||g__Pelomonas--1||g__Pigmentiphaga--1||g__Pleomorphomonas--1||g__Pseudescherichia--1||g__Pseudodesulfovibrio--1||g__Pseudoduganella--2||g__Pseudogulbenkiania--1||g__Pseudolabrys--6||g__Pseudomonas_D--1||g__Pseudomonas_E--10||g__Pseudomonas_K--1||g__Pseudomonas_M--1||g__Pseudophaeobacter--1||g__Pseudorhodoferax--1||g__RUG12372--1||g__Rahnella--1||g__Ralstonia--1||g__Rhizobacter--1||g__Rhizobium--4||g__Rhizobium_A--1||g__Rhizobium_B--1||g__Rhodobacter--1||g__Rhodocyclus--4||g__Rhodoferax--5||g__Rhodopseudomonas--4||g__Rhodovulum--1||g__Roseburia--1||g__Roseomonas_B--1||g__Rubrimonas--1||g__Rubrivivax--3||g__S141-23--1||g__SV1-B22--1||g__SXND01--1||g__SZUA-493--1||g__Salinibaculum--1||g__Sedimentibacter--1||g__Shinella--2||g__Siccibacter--1||g__Sphaerotilus--1||g__Sphingomonas--4||g__Sporobacter--1||g__Sporomusa--1||g__Stenotrophomonas--3||g__Steroidobacter_A--1||g__Sterolibacterium--1||g__Sulfuricella--1||g__Tardiphaga--1||g__Tepidimonas--2||g__Thalassobaculum_A--1||g__Thauera--4||g__UBA10988--2||g__UBA11346--1||g__UBA1543--1||g__UBA2334--1||g__UBA2376--2||g__UBA8363--2||g__UBA9220--1||g__UBA966--1||g__Usitatibacter--1||g__Variovorax--1||g__WHTV01--1||g__WMHbin3--1||g__WRJA01--1||g__Xanthomonas--1||g__Z2-YC6860--1:capture_order_counter=o__ATCC43930--1||o__Acetobacterales--2||o__Adiutricales--1||o__Azospirillales--4||o__B64-G9--1||o__Bacillales--1||o__Bacteroidales--1||o__Burkholderiales--119||o__Caulobacterales--3||o__Chloroflexales--1||o__Chromatiales--3||o__DSM-1736--1||o__Desulfobacterales--3||o__Desulfovibrionales--1||o__Enterobacterales--18||o__Entotheonellales--1||o__Ferrovibrionales--1||o__GCA-2731375--1||o__Geminicoccales--1||o__Gemmatimonadales--2||o__Geobacterales--2||o__Haliangiales--2||o__Halobacteriales--3||o__Holophagales--1||o__Hydrogenedentiales--2||o__J044--1||o__JAADDB01--1||o__JAAYZQ01--1||o__Kiloniellales--1||o__LZORAL124-64-63--2||o__Lachnospirales--2||o__Magnetococcales--3||o__Mariprofundales--1||o__Mycobacteriales--2||o__Myxococcales--4||o__Oscillospirales--4||o__Paenibacillales--3||o__Phycisphaerales--1||o__Pseudomonadales--24||o__RBG-16-71-46--1||o__Rhizobiales--59||o__Rhodobacterales--4||o__Rhodospirillales--2||o__Selenomonadales--1||o__Sphingomonadales--5||o__Spirochaetales_E--1||o__Sporomusales--1||o__Steroidobacterales--1||o__Synergistales--2||o__Tepidiformales--1||o__Thalassobaculales--2||o__Thiohalomonadales--1||o__Tissierellales--1||o__UBA10015--1||o__UBA10988--2||o__UBA11236--1||o__UBA11346--1||o__UBA1845--1||o__UBA4802--1||o__Vicinamibacterales--1||o__Xanthomonadales--6:capture_phylum_counter=p__Acidobacteriota--2||p__Actinobacteriota--2||p__Armatimonadota--2||p__Bacteroidota--1||p__Chloroflexota--4||p__Desulfobacterota--6||p__Desulfobacterota_I--1||p__Eisenbacteria--1||p__Fibrobacterota--1||p__Firmicutes--4||p__Firmicutes_A--7||p__Firmicutes_C--3||p__Gemmatimonadota--2||p__Halobacteriota--3||p__Hydrogenedentota--2||p__Krumholzibacteriota--2||p__Myxococcota--7||p__Omnitrophota--1||p__Planctomycetota--3||p__Proteobacteria--263||p__Spirochaetota--2||p__Synergistota--2||p__Tectomicrobia--1:capture_species_counter=s__2-02-FULL-62-17 sp903859155--2||s__2-12-FULL-64-23 sp014860355--1||s__2-12-FULL-64-23 sp016234705--1||s__20CM-2-65-7 sp003220955--1||s__AVCC01 sp012927625--1||s__Acetobacter suratthaniensis--1||s__Achromobacter sp001428845--1||s__Achromobacter sp012928505--1||s__Acidovorax sp001411535--2||s__Acidovorax sp002797445--1||s__Acidovorax sp003058055--1||s__Acidovorax sp003852545--1||s__Acidovorax_A sp002397315--1||s__Actinoplanes subtropicus--1||s__Aeromonas bestiarum--1||s__Aeromonas schubertii--1||s__Agaribacterium sp003265435--1||s__Agrobacterium bohemicum--1||s__Agrobacterium salinitolerans--1||s__Agrobacterium sp900013535--1||s__Agrobacterium sp900468285--1||s__Aliidongia dinghuensis--1||s__Allochromatium warmingii--1||s__Allorhizobium halophytocola--1||s__Allorhizobium terrae--1||s__Alpha-05 sp003250275--1||s__Aquabacterium parvum--1||s__Arboricoccus pini--1||s__Archangium gephyra--1||s__Aurantimonas manganoxydans--1||s__Azohydromonas caseinilytica--1||s__Azonexus sp008933675--1||s__Azospirillum lipoferum_B--1||s__Azospirillum picis--1||s__Azospirillum sp003119115--1||s__Blastococcus litoris--1||s__Bordetella sp002261475--1||s__Bordetella_C sp001433395--2||s__Bosea sp001898115--1||s__Bosea thiooxidans--1||s__Bradyrhizobium betae--1||s__Bradyrhizobium guangzhouense--1||s__Bradyrhizobium huanghuaihaiense--1||s__Bradyrhizobium sp015624505--1||s__Bradyrhizobium sp018130385--1||s__Burkholderia acidophila--1||s__Burkholderia oklahomensis--1||s__Burkholderia sp003853705--1||s__CAILVY01 sp903837785--1||s__CAINDZ01 sp016873405--1||s__CAIXRL01 sp016710095--1||s__CAIZDL01 sp903856295--1||s__Caballeronia concitans--1||s__Castellaniella sp002421865--1||s__Caulobacter henricii_D--1||s__Caulobacter sp003185805--2||s__Cellvibrio sp000263355--1||s__Chersky-265 sp017881725--1||s__Chitinimonas koreensis--1||s__Chloroflexus islandicus--1||s__Chromatium weissei--1||s__Citrobacter_A telavivensis--1||s__Comamonas acidovorans--1||s__Comamonas denitrificans_A--1||s__Comamonas testosteroni_C--1||s__Cupriavidus basilensis--1||s__Cupriavidus basilensis_B--1||s__Cupriavidus campinensis--1||s__Cupriavidus sp000955785--1||s__Curvibacter lanceolatus--1||s__Dactylopiibacterium sp002307175--1||s__Dendrosporobacter quercicolus--1||s__Denitratisoma oestradiolicum--1||s__Denitromonas sp018524365--12||s__Devosia_A sp001402915--1||s__Devosia_A sp903842455--1||s__Dickeya aquatica--1||s__Dickeya dadantii--1||s__Dickeya paradisiaca--1||s__Duganella callida--1||s__Duganella danionis--1||s__Dysosmobacter sp910583785--1||s__Dysosmobacter sp910588175--1||s__Edwardsiella tarda--1||s__Ensifer adhaerens_B--1||s__Ensifer sp001695835--1||s__Enterobacter dykesii--1||s__Erwinia_B gerundensis--1||s__FKL33 sp005222915--1||s__FW300-bin19 sp004297825--1||s__GCA-2731375 sp018701215--1||s__GCA-2753745 sp002753745--1||s__GWE2-40-63 sp003512955--1||s__Ga0077526 sp001464895--1||s__Geobacter metallireducens_A--2||s__Georhizobium profundi--1||s__Giesbergeria hankyongi--1||s__Glo-17 sp003353795--1||s__HRBIN29 sp002898215--1||s__Halapricum salinum--1||s__Halomonas campaniensis--1||s__Halomonas gudaonensis--1||s__Halomonas_A xinjiangensis--1||s__Halomonas_B sp013009075--2||s__Halomonas_C sp010993675--1||s__Halovenus aranensis--1||s__Herbaspirillum chlorophenolicum--1||s__Herbaspirillum sp013426985--1||s__Hoeflea sp002733955--1||s__Hoeflea sp019084245--1||s__Holophaga foetida--1||s__Hongsoonwoonella albiluteola--1||s__Hongsoonwoonella sp009826895--1||s__Hyalangium sp016926755--1||s__Hydrogenophaga borbori--1||s__Hydrogenophaga sp018780075--1||s__Hydrogenophaga taeniospiralis--2||s__Hylemonella gracilis_B--1||s__Iodobacter fluviatilis--1||s__J044 sp003696465--1||s__JAABTD01 sp011389855--2||s__JAACEL01 sp011682535--1||s__JAAYLU01 sp018436725--1||s__JAAZNF01 sp012798435--1||s__JABZFP01 sp016735415--1||s__JACDDX01 sp013812695--1||s__JACQTO01 sp016189945--1||s__JADJCH01 sp016703325--1||s__JADJDQ01 sp016702605--1||s__JAEUQQ01 sp016789685--1||s__JAFGIA01 sp016929795--1||s__JAFGLZ01 sp016927755--1||s__JAFKFH01 sp017307375--1||s__JAHJTB01 sp018830135--1||s__Janthinobacterium sp002797895--1||s__Janthinobacterium sp014379395--1||s__KK5 sp001984095--1||s__Kineobactrum salinum--1||s__LX47W sp014042355--1||s__Lonsdalea iberica--1||s__Lonsdalea quercina_D--1||s__Luteibacter sp018449605--1||s__Luteimonas sp002849595--1||s__MONJU sp003696905--1||s__Magnetospirillum sp014380005--1||s__Marinobacter sp016597725--1||s__Marinobacter_A halodurans--1||s__Massilia arenosa--1||s__Massilia sp018119395--1||s__Melittangium boletus--1||s__Metabacillus litoralis_A--1||s__Methylobacterium organophilum--1||s__Methylobacterium rhodesianum--1||s__Methylovirgula ligni--1||s__Mixta alhagi--1||s__Myxococcus sp017301735--1||s__Neorhizobium sp002500765--1||s__Neorhizobium sp900466875--1||s__Neorhizobium sp900469445--1||s__Neorhizobium sp900472395--1||s__Neorhizobium tomejilense--3||s__Nisaea denitrificans--1||s__Noviherbaspirillum galbum--1||s__Noviherbaspirillum humi--1||s__Noviherbaspirillum_A sp019052805--1||s__Novosphingobium sp008107685--1||s__Oceanispirochaeta sp002408085--1||s__PALSA-1006 sp004297065--1||s__Paenibacillus_B popilliae--1||s__Paenibacillus_Z mendelii--1||s__Paenibacillus_Z montanisoli--1||s__Pandoraea capi--1||s__Pandoraea faecigallinarum--1||s__Pantoea stewartii--1||s__Pantoea vagans--1||s__Paraburkholderia lycopersici--1||s__Paraburkholderia phenoliruptrix--1||s__Paraburkholderia phosphatilytica--1||s__Paraburkholderia phytofirmans--1||s__Paraburkholderia piptadeniae--1||s__Paraburkholderia sacchari--1||s__Paraburkholderia solisilvae--1||s__Paraburkholderia sp000472545--1||s__Paraburkholderia sp004197395--1||s__Paraburkholderia sp011752995--1||s__Paraburkholderia sp905220835--1||s__Paralachnospira_A sp910588405--1||s__Pararhizobium sp000745255--1||s__Pararhizobium sp001424045--1||s__Pararhizobium sp900111275--1||s__Pararhizobium sp900468065--1||s__Pararobbsia silviterrae--1||s__Pectobacterium polonicum--1||s__Pelomonas sp001425055--1||s__Pigmentiphaga humi--1||s__Pleomorphomonas diazotrophica--1||s__Pseudescherichia vulneris--1||s__Pseudodesulfovibrio hydrargyri--1||s__Pseudoduganella eburnea--1||s__Pseudoduganella plicata--1||s__Pseudogulbenkiania subflava--1||s__Pseudolabrys sp001426945--4||s__Pseudolabrys sp018242205--1||s__Pseudolabrys sp903839845--1||s__Pseudomonas_D excrementavium--1||s__Pseudomonas_E asiatica--1||s__Pseudomonas_E fluorescens_X--1||s__Pseudomonas_E kielensis--1||s__Pseudomonas_E laurylsulfativorans--1||s__Pseudomonas_E putida_L--1||s__Pseudomonas_E putida_Q--1||s__Pseudomonas_E putida_T--1||s__Pseudomonas_E sihuiensis--1||s__Pseudomonas_E sp000829415--1||s__Pseudomonas_E sp900580675--1||s__Pseudomonas_K linyingensis--1||s__Pseudomonas_M indica--1||s__Pseudophaeobacter sp001294455--1||s__Pseudorhodoferax sp001422445--1||s__RUG12372 sp902777615--1||s__Rahnella sp019049675--1||s__Ralstonia pickettii_A--1||s__Rhizobacter sp001425825--1||s__Rhizobium ecuadorense--1||s__Rhizobium leguminosarum_P--1||s__Rhizobium leucaenae--1||s__Rhizobium pisi--1||s__Rhizobium_A rhizoryzae--1||s__Rhizobium_B borbori--1||s__Rhodobacter viridis--1||s__Rhodocyclus tenuis_A--4||s__Rhodoferax ferrireducens_A--1||s__Rhodoferax saidenbachensis--1||s__Rhodoferax sp001771065--1||s__Rhodoferax sp002786915--1||s__Rhodoferax sp016719405--1||s__Rhodopseudomonas palustris_F--1||s__Rhodopseudomonas palustris_G--1||s__Rhodopseudomonas pseudopalustris--1||s__Rhodopseudomonas sp010907035--1||s__Rhodovulum sp002079305--1||s__Roseburia sp017937095--1||s__Roseomonas_B sp016869735--1||s__Rubrimonas cliftonensis--1||s__Rubrivivax gelatinosus_B--1||s__Rubrivivax sp001295865--1||s__Rubrivivax sp016790395--1||s__S141-23 sp015490995--1||s__SV1-B22 sp018398915--1||s__SXND01 sp005777235--1||s__SZUA-493 sp003251535--1||s__Salinibaculum litoreum--1||s__Sedimentibacter sp002331025--1||s__Shinella sp001713395--1||s__Shinella sp004514435--1||s__Siccibacter turicensis--1||s__Sphaerotilus sulfidivorans--1||s__Sphingomonas caeni--1||s__Sphingomonas naasensis--1||s__Sphingomonas parapaucimobilis--1||s__Sphingomonas sp002281485--1||s__Sporobacter termitidis--1||s__Sporomusa sphaeroides--1||s__Stenotrophomonas maltophilia_P--1||s__Stenotrophomonas pictorum--1||s__Stenotrophomonas sp900078405--1||s__Steroidobacter_A soli--1||s__Sterolibacterium sp018062105--1||s__Sulfuricella sp000971475--1||s__Tardiphaga robiniae_A--1||s__Tepidimonas alkaliphilus--1||s__Tepidimonas sediminis--1||s__Thalassobaculum_A fulvum--1||s__Thauera sp002354895--3||s__Thauera sp018240785--1||s__UBA10988 sp016235455--2||s__UBA11346 sp017302815--1||s__UBA1543 sp002779605--1||s__UBA2334 sp013823635--1||s__UBA2376 sp018057825--2||s__UBA8363 sp015228815--2||s__UBA9220 sp003519965--1||s__UBA966 sp018883105--1||s__Usitatibacter rugosus--1||s__Variovorax sp003984625--1||s__WHTV01 sp014925385--1||s__WMHbin3 sp015231915--1||s__WRJA01 sp009782435--1||s__Xanthomonas floridensis--1||s__Z2-YC6860 sp003169835--1:evalue_avg=5.109555299245206e-07:evalue_max=3.12e-05:evalue_min=4.6e-67:evalue_std=3.2779622028283572e-06:evalue_sum=5.21174640523011e-05:gapopen_avg=0.24509803921568626:gapopen_max=3.0:gapopen_min=0.0:gapopen_std=0.651521821094623:gapopen_sum=25.0:gtdb_class_counter=c__Alphaproteobacteria--29||c__B15-G4--1||c__Bacilli--2||c__Chloroflexia--1||c__Clostridia--4||c__Desulfovibrionia--2||c__Gammaproteobacteria--54||c__Negativicutes--1||c__Synergistia--1||c__Syntrophia--1||c__UBA10030--1||c__Verrucomicrobiae--3:gtdb_domain_counter=d__Bacteria--100:gtdb_family_counter=f__Acutalibacteraceae--1||f__Alteromonadaceae--1||f__Aminobacteriaceae--1||f__Azospirillaceae--3||f__Beggiatoaceae--1||f__Beijerinckiaceae--1||f__Burkholderiaceae--37||f__Caulobacteraceae--5||f__Chloroflexaceae--1||f__Chromatiaceae--1||f__Chromobacteriaceae--1||f__Clostridiaceae--1||f__DSM-1321--1||f__Desulfovibrionaceae--2||f__Enterobacteriaceae--3||f__Ferrovibrionaceae--2||f__Granulosicoccaceae--1||f__Halomonadaceae--1||f__JADJEK01--1||f__Opitutaceae--1||f__Paenibacillaceae--1||f__Pseudomonadaceae--1||f__Rhizobiaceae--11||f__Rhodothalassiaceae--1||f__Ruminococcaceae--1||f__Salinisphaeraceae--1||f__Selenomonadaceae--1||f__Smithellaceae--1||f__Sphingomonadaceae--1||f__Thiobacillaceae--3||f__UBA1319--1||f__UBA1321--1||f__UBA6906--1||f__Vibrionaceae--1||f__WQUN01--1||f__Xanthobacteraceae--5||f__Xanthomonadaceae--2:gtdb_genus_counter=g__28-YEA-48--1||g__Acidovorax--1||g__Acidovorax_C--1||g__Albitalea--1||g__Allorhizobium--3||g__Aminidesulfovibrio--1||g__Aquabacterium--1||g__Aquincola--1||g__Aquitalea--1||g__Aurantimonas--1||g__Avimonas--1||g__Azohydromonas--3||g__Azospirillum--2||g__BOG-933--1||g__BOG-935--1||g__Burkholderia--3||g__CADEEN01--1||g__CAG-115--1||g__CAIWXH01--1||g__Caballeronia--1||g__Castellaniella--1||g__Citrobacter--1||g__Clostridium_B--1||g__Comamonas--2||g__Cupriavidus--1||g__Desulfovibrio--1||g__Enterovibrio--1||g__Ferrovibrio--2||g__Giesbergeria--1||g__Halomonas--1||g__Hydrogenophaga--1||g__Hylemonella--2||g__Ideonella--1||g__Iodidimonas--1||g__JAAYLU01--1||g__JACQVJ01--1||g__JADJEK01--1||g__JS7-9--1||g__Lentilitoribacter--1||g__Massilia--3||g__Mitsuaria--1||g__Neorhizobium--3||g__Novosphingobium--1||g__Paenibacillus--1||g__Palsa-881--1||g__Paraburkholderia--3||g__Pelomonas--2||g__Peribacillus--1||g__Phenylobacterium--3||g__Phytobacter--1||g__Pseudolabrys--5||g__Pseudomonas_E--1||g__Quinella--1||g__Ralstonia--1||g__Rariglobus--1||g__Rhizobium--2||g__Rhizobium_A--1||g__Rhodoferax--2||g__Robbsia--1||g__Roseateles--1||g__Salifodinibacter--1||g__Thiobacillus--3||g__Thiocystis--1||g__UBA10656--1||g__UBA1319--1||g__UBA1321--1||g__UBA7405--1||g__UBA7957--1||g__UBA8904--1||g__WQVC01--1||g__Xanthomonas--2||g__Xylophilus--1:gtdb_order_counter=o__Azospirillales--3||o__B15-G4--1||o__Bacillales_B--1||o__Beggiatoales--1||o__Burkholderiales--41||o__Caulobacterales--5||o__Chloroflexales--1||o__Chromatiales--1||o__Clostridiales--1||o__Desulfovibrionales--2||o__Enterobacterales--5||o__Ferrovibrionales--2||o__Granulosicoccales--1||o__Lachnospirales--1||o__Methylacidiphilales--1||o__Nevskiales--1||o__Opitutales--1||o__Oscillospirales--2||o__Paenibacillales--1||o__Pedosphaerales--1||o__Pseudomonadales--2||o__Rhizobiales--17||o__Selenomonadales--1||o__Sphingomonadales--2||o__Synergistales--1||o__Syntrophales--1||o__UBA10030--1||o__Xanthomonadales--2:gtdb_phylum_counter=p__Bacteroidota--1||p__Chloroflexota--1||p__Desulfobacterota--1||p__Desulfobacterota_I--2||p__Firmicutes--2||p__Firmicutes_A--4||p__Firmicutes_C--1||p__Planctomycetota--1||p__Proteobacteria--83||p__Synergistota--1||p__Verrucomicrobiota--3:gtdb_species_counter=s__28-YEA-48 sp903932565--1||s__Acidovorax sp018828125--1||s__Acidovorax_C caeni--1||s__Albitalea sp005882155--1||s__Allorhizobium sp003501385--1||s__Allorhizobium sp900473745--1||s__Allorhizobium vitis_B--1||s__Aminidesulfovibrio sp002382645--1||s__Aquabacterium sp903894125--1||s__Aquincola tertiaricarbonis--1||s__Aquitalea sp003693445--1||s__Aurantimonas coralicida_A--1||s__Avimonas sp002410715--1||s__Azohydromonas lata--3||s__Azospirillum brasilense_A--2||s__BOG-933 sp003165295--1||s__BOG-935 sp003165275--1||s__Burkholderia cepacia_F--1||s__Burkholderia dolosa--1||s__Burkholderia gladioli_B--1||s__CADEEN01 sp902826345--1||s__CAG-115 sp003516865--1||s__CAIWXH01 sp903916565--1||s__Caballeronia pumila--1||s__Castellaniella caeni--1||s__Citrobacter youngae--1||s__Clostridium_B sp004006395--1||s__Comamonas sp019104825--1||s__Comamonas sp019236485--1||s__Cupriavidus neocaledonicus--1||s__Desulfovibrio sp017454005--1||s__Enterovibrio sp004116385--1||s__Ferrovibrio sp002482765--2||s__Giesbergeria sp012932145--1||s__Halomonas lionensis--1||s__Hydrogenophaga flava--1||s__Hylemonella sp002454975--1||s__Hylemonella sp003500955--1||s__Ideonella sp017302485--1||s__Iodidimonas sp000710935--1||s__JAAYLU01 sp002068355--1||s__JACQVJ01 sp016209805--1||s__JADJEK01 sp016795255--1||s__JS7-9 sp004329715--1||s__Lentilitoribacter sp905479965--1||s__Massilia psychrophila--1||s__Massilia sp000740675--1||s__Massilia sp014171595--1||s__Mitsuaria chitosanitabida--1||s__Neorhizobium sp002376235--1||s__Neorhizobium sp900472395--1||s__Neorhizobium sp902167985--1||s__Novosphingobium lentum--1||s__Paenibacillus antarcticus--1||s__Palsa-881 sp018241335--1||s__Paraburkholderia acidiphila--1||s__Paraburkholderia sp004361815--1||s__Paraburkholderia tuberum--1||s__Pelomonas puraquae--1||s__Pelomonas saccharophila--1||s__Peribacillus glennii--1||s__Phenylobacterium sp001557235--2||s__Phenylobacterium sp002363865--1||s__Phytobacter sp002377245--1||s__Pseudolabrys sp016124795--1||s__Pseudolabrys sp018242205--3||s__Pseudolabrys sp903839845--1||s__Pseudomonas_E cyclaminis--1||s__Quinella sp905236145--1||s__Ralstonia sp007997035--1||s__Rariglobus sp903904685--1||s__Rhizobium grahamii_A--1||s__Rhizobium leucaenae--1||s__Rhizobium_A sp005222845--1||s__Rhodoferax sp903958915--2||s__Robbsia sp900095735--1||s__Roseateles sp900109745--1||s__Salifodinibacter halophilus--1||s__Thiobacillus denitrificans--1||s__Thiobacillus denitrificans_A--1||s__Thiobacillus sp001897675--1||s__Thiocystis violacea--1||s__UBA10656 sp003645185--1||s__UBA1319 sp002306985--1||s__UBA1321 sp002306945--1||s__UBA7405 sp002469605--1||s__UBA7957 sp003511825--1||s__UBA8904 sp002382045--1||s__WQVC01 sp009785665--1||s__Xanthomonas axonopodis--1||s__Xanthomonas populi--1||s__Xylophilus sp016428875--1:heptad_counter=MCP-24H--8||MCP-36H--289||MCP-38H--1||MCP-40H--69||MCP-44H--52||MCP-52H--3:lbd_counter=:lca_tree=d__Bacteria:length_avg=96.88235294117646:length_max=119.0:length_min=57.0:length_std=11.150006986320289:length_sum=9882.0:mismatch_avg=21.42156862745098:mismatch_max=65.0:mismatch_min=0.0:mismatch_std=15.854809230415464:mismatch_sum=2185.0:name=N69024:qcovhsp_avg=99.42254901960784:qcovhsp_max=100.0:qcovhsp_min=95.0:qcovhsp_std=0.8903116444852112:qcovhsp_sum=10141.1:qend_avg=96.88235294117646:qend_max=119.0:qend_min=59.0:qend_std=10.875801204260549:qend_sum=9882.0:qstart_avg=1.3333333333333333:qstart_max=5.0:qstart_min=1.0:qstart_std=0.6650144542958765:qstart_sum=136.0:ref_name_counter=GB_GCA_000722615.1_protein.faa_JOKI01000014.1_122@PF00015_full_PFAM.358.526--1||GB_GCA_001797315.1_protein.faa_MGPC01000020.1_35@PF00015_full_PFAM.1.112--1||GB_GCA_002428015.1_protein.faa_DIZW01000027.1_46@PF00015_full_PFAM.1.105--1||GB_GCA_002428015.1_protein.faa_DIZW01000041.1_17@PF00015_full_PFAM.2.121--1||GB_GCA_002479325.1_protein.faa_DLMO01000140.1_2@PF00015_full_PFAM.260.430--1||GB_GCA_002794515.1_protein.faa_PGTJ01000040.1_4@PF00015_full_PFAM.214.391--1||GB_GCA_003243425.1_protein.faa_QFQP01000015.1_129@PF00015_full_PFAM.223.423--1||GB_GCA_003500955.1_protein.faa_DNQP01000122.1_13@PF00015_full_PFAM.1.111--1||GB_GCA_004172865.1_protein.faa_SEBV01000009.1_101@PF00015_full_PFAM.474.659--1||GB_GCA_007133195.1_protein.faa_SLNH01000253.1_27@PF00015_full_PFAM.259.415--1||GB_GCA_008933735.1_protein.faa_WBUL01000001.1_423@PF00015_full_PFAM.519.703--1||GB_GCA_012516015.1_protein.faa_JAAYXG010000044.1_14@PF00015_full_PFAM.326.515--1||GB_GCA_013335275.1_protein.faa_JAAXVX010000080.1_3@PF00015_full_PFAM.280.487--1||GB_GCA_013822795.1_protein.faa_PNLB01000016.1_77@PF00015_full_PFAM.413.575--1||GB_GCA_013911965.1_protein.faa_JACESE010000018.1_47@PF00015_full_PFAM.409.591--1||GB_GCA_014379205.1_protein.faa_JACMME010000170.1_21@PF00015_full_PFAM.265.469--1||GB_GCA_016926755.1_protein.faa_JAFGNZ010000353.1_3@PF00015_full_PFAM.245.446--7||GB_GCA_017853715.1_protein.faa_JAFMIZ010000088.1_4@PF00015_full_PFAM.325.514--2||GB_GCA_017881345.1_protein.faa_JADGQZ010000176.1_10@PF00015_full_PFAM.241.445--1||GB_GCA_018001015.1_protein.faa_JAGNIV010000015.1_59@PF00015_full_PFAM.297.469--2||GB_GCA_018242205.1_protein.faa_JAFECJ0
```
